## Supplementary material for "Unveiling the hidden biodiversity of microbial chemoreceptor genes in the rare biosphere": MCPsignal_captured_gtdbr207.nw (part 574 of 1806)

```
lue_std=0.0:evalue_sum=8.22e-70:gapopen_avg=0.0:gapopen_max=0.0:gapopen_min=0.0:gapopen_std=0.0:gapopen_sum=0.0:gtdb_class_counter=:gtdb_domain_counter=:gtdb_family_counter=:gtdb_genus_counter=:gtdb_order_counter=:gtdb_phylum_counter=:gtdb_species_counter=:heptad_counter=MCP-40H--2:lbd_counter=:length_avg=177.0:length_max=177.0:length_min=177.0:length_std=0.0:length_sum=354.0:mismatch_avg=50.0:mismatch_max=50.0:mismatch_min=50.0:mismatch_std=0.0:mismatch_sum=100.0:name=N418492:qcovhsp_avg=98.9:qcovhsp_max=98.9:qcovhsp_min=98.9:qcovhsp_std=0.0:qcovhsp_sum=197.8:qend_avg=177.0:qend_max=177.0:qend_min=177.0:qend_std=0.0:qend_sum=354.0:qstart_avg=1.0:qstart_max=1.0:qstart_min=1.0:qstart_std=0.0:qstart_sum=2.0:ref_name_counter=GB_GCA_903970465.1_protein.faa_CAJCIO010000012.1_3@PF00015_full_PFAM.326.525--2:scovhsp_avg=88.9:scovhsp_max=88.9:scovhsp_min=88.9:scovhsp_std=0.0:scovhsp_sum=177.8:send_avg=178.0:send_max=178.0:send_min=178.0:send_std=0.0:send_sum=356.0:sstart_avg=2.0:sstart_max=2.0:sstart_min=2.0:sstart_std=0.0:sstart_sum=4.0],(030093ed-cb38-462c-b3ac-9b6438bdfe1b_4@MCPsignal.55.225:0.0308986[&&NHX:Sample=rhiztom3:Type=capture:besthit=67.6:bitscore=187.0:capture_class=c__Bacilli:capture_domain=d__Bacteria:capture_family=f__Exiguobacteraceae:capture_genus=g__Exiguobacterium_A:capture_order=o__Exiguobacterales:capture_phylum=p__Firmicutes:capture_species=s__Exiguobacterium_A sp004339505:evalue=2.96e-60:gapopen=3.0:heptad=MCP-40H:length=173.0:mismatch=50.0:qcovhsp=98.8:qend=168.0:qstart=1.0:ref_name=RS_GCF_018449655.1_protein.faa_NZ_JAAVUX010000001.1_74@PF00015_full_PFAM.327.525:scovhsp=86.9:send=177.0:sstart=6.0],dd6a4e0e-30c9-4c26-a89e-9663ddaf113d_2@MCPsignal.220.396:5e-09[&&NHX:Sample=rhiztom1:Type=capture:besthit=71.6:bitscore=209.0:capture_class=c__Bacilli:capture_domain=d__Bacteria:capture_family=f__Exiguobacteraceae:capture_genus=g__Exiguobacterium_A:capture_order=o__Exiguobacterales:capture_phylum=p__Firmicutes:capture_species=s__Exiguobacterium_A sp004339505:evalue=4.23e-69:gapopen=0.0:heptad=MCP-40H:length=176.0:mismatch=50.0:qcovhsp=100.0:qend=176.0:qstart=1.0:ref_name=GB_GCA_903970465.1_protein.faa_CAJCIO010000012.1_3@PF00015_full_PFAM.326.525:scovhsp=88.4:send=177.0:sstart=2.0])0:5e-09[&&NHX:Sample_counter=rhiztom1--1||rhiztom3--1:Type_counter=capture--2:besthit_avg=69.6:besthit_max=71.6:besthit_min=67.6:besthit_std=2.8284271247461903:besthit_sum=139.2:bitscore_avg=198.0:bitscore_max=209.0:bitscore_min=187.0:bitscore_std=15.556349186104045:bitscore_sum=396.0:capture_class_counter=c__Bacilli--2:capture_domain_counter=d__Bacteria--2:capture_family_counter=f__Exiguobacteraceae--2:capture_genus_counter=g__Exiguobacterium_A--2:capture_order_counter=o__Exiguobacterales--2:capture_phylum_counter=p__Firmicutes--2:capture_species_counter=s__Exiguobacterium_A sp004339505--2:evalue_avg=1.480000002115e-60:evalue_max=2.96e-60:evalue_min=4.23e-69:evalue_std=2.0930360693211188e-60:evalue_sum=2.96000000423e-60:gapopen_avg=1.5:gapopen_max=3.0:gapopen_min=0.0:gapopen_std=2.1213203435596424:gapopen_sum=3.0:gtdb_class_counter=:gtdb_domain_counter=:gtdb_family_counter=:gtdb_genus_counter=:gtdb_order_counter=:gtdb_phylum_counter=:gtdb_species_counter=:heptad_counter=MCP-40H--2:lbd_counter=:length_avg=174.5:length_max=176.0:length_min=173.0:length_std=2.1213203435596424:length_sum=349.0:mismatch_avg=50.0:mismatch_max=50.0:mismatch_min=50.0:mismatch_std=0.0:mismatch_sum=100.0:name=N418495:qcovhsp_avg=99.4:qcovhsp_max=100.0:qcovhsp_min=98.8:qcovhsp_std=0.848528137423859:qcovhsp_sum=198.8:qend_avg=172.0:qend_max=176.0:qend_min=168.0:qend_std=5.656854249492381:qend_sum=344.0:qstart_avg=1.0:qstart_max=1.0:qstart_min=1.0:qstart_std=0.0:qstart_sum=2.0:ref_name_counter=GB_GCA_903970465.1_protein.faa_CAJCIO010000012.1_3@PF00015_full_PFAM.326.525--1||RS_GCF_018449655.1_protein.faa_NZ_JAAVUX010000001.1_74@PF00015_full_PFAM.327.525--1:scovhsp_avg=87.65:scovhsp_max=88.4:scovhsp_min=86.9:scovhsp_std=1.0606601717798212:scovhsp_sum=175.3:send_avg=177.0:send_max=177.0:send_min=177.0:send_std=0.0:send_sum=354.0:sstart_avg=4.0:sstart_max=6.0:sstart_min=2.0:sstart_std=2.8284271247461903:sstart_sum=8.0])0.598:5e-09[&&NHX:Sample_counter=rhiztom1--1||rhiztom3--3:Type_counter=capture--4:besthit_avg=70.69999999999999:besthit_max=71.8:besthit_min=67.6:besthit_std=2.068816086557721:besthit_sum=282.79999999999995:bitscore_avg=205.0:bitscore_max=212.0:bitscore_min=187.0:bitscore_std=12.083045973594572:bitscore_sum=820.0:capture_class_counter=c__Bacilli--4:capture_domain_counter=d__Bacteria--4:capture_family_counter=f__Exiguobacteraceae--4:capture_genus_counter=g__Exiguobacterium_A--4:capture_order_counter=o__Exiguobacterales--4:capture_phylum_counter=p__Firmicutes--4:capture_species_counter=s__Exiguobacterium_A sp004339505--4:evalue_avg=7.400000012629999e-61:evalue_max=2.96e-60:evalue_min=4.11e-70:evalue_std=1.479999999158e-60:evalue_sum=2.9600000050519994e-60:gapopen_avg=0.75:gapopen_max=3.0:gapopen_min=0.0:gapopen_std=1.5:gapopen_sum=3.0:gtdb_class_counter=:gtdb_domain_counter=:gtdb_family_counter=:gtdb_genus_counter=:gtdb_order_counter=:gtdb_phylum_counter=:gtdb_species_counter=:heptad_counter=MCP-40H--4:lbd_counter=:length_avg=175.75:length_max=177.0:length_min=173.0:length_std=1.8929694486000912:length_sum=703.0:mismatch_avg=50.0:mismatch_max=50.0:mismatch_min=50.0:mismatch_std=0.0:mismatch_sum=200.0:name=N418496:qcovhsp_avg=99.15:qcovhsp_max=100.0:qcovhsp_min=98.8:qcovhsp_std=0.5686240703077315:qcovhsp_sum=396.6:qend_avg=174.5:qend_max=177.0:qend_min=168.0:qend_std=4.358898943540674:qend_sum=698.0:qstart_avg=1.0:qstart_max=1.0:qstart_min=1.0:qstart_std=0.0:qstart_sum=4.0:ref_name_counter=GB_GCA_903970465.1_protein.faa_CAJCIO010000012.1_3@PF00015_full_PFAM.326.525--3||RS_GCF_018449655.1_protein.faa_NZ_JAAVUX010000001.1_74@PF00015_full_PFAM.327.525--1:scovhsp_avg=88.275:scovhsp_max=88.9:scovhsp_min=86.9:scovhsp_std=0.9464847243000456:scovhsp_sum=353.1:send_avg=177.5:send_max=178.0:send_min=177.0:send_std=0.5773502691896257:send_sum=710.0:sstart_avg=3.0:sstart_max=6.0:sstart_min=2.0:sstart_std=2.0:sstart_sum=12.0])0:5e-09[&&NHX:Sample_counter=rhiztom1--1||rhiztom3--4:Type_counter=capture--5:besthit_avg=70.46:besthit_max=71.8:besthit_min=67.6:besthit_std=1.8702940945209663:besthit_sum=352.29999999999995:bitscore_avg=204.4:bitscore_max=212.0:bitscore_min=187.0:bitscore_std=10.549881515922348:bitscore_sum=1022.0:capture_class_counter=c__Bacilli--5:capture_domain_counter=d__Bacteria--5:capture_family_counter=f__Exiguobacteraceae--5:capture_genus_counter=g__Exiguobacterium_A--5:capture_order_counter=o__Exiguobacterales--5:capture_phylum_counter=p__Firmicutes--5:capture_species_counter=s__Exiguobacterium_A sp004339505--5:evalue_avg=5.920009590104e-61:evalue_max=2.96e-60:evalue_min=4.11e-70:evalue_std=1.323751706578388e-60:evalue_sum=2.960004795052e-60:gapopen_avg=0.8:gapopen_max=3.0:gapopen_min=0.0:gapopen_std=1.3038404810405297:gapopen_sum=4.0:gtdb_class_counter=:gtdb_domain_counter=:gtdb_family_counter=:gtdb_genus_counter=:gtdb_order_counter=:gtdb_phylum_counter=:gtdb_species_counter=:heptad_counter=MCP-40H--5:lbd_counter=:length_avg=176.0:length_max=177.0:length_min=173.0:length_std=1.7320508075688772:length_sum=880.0:mismatch_avg=50.6:mismatch_max=53.0:mismatch_min=50.0:mismatch_std=1.341640786499874:mismatch_sum=253.0:name=N418497:qcovhsp_avg=99.32:qcovhsp_max=100.0:qcovhsp_min=98.8:qcovhsp_std=0.6220932405998303:qcovhsp_sum=496.59999999999997:qend_avg=175.0:qend_max=177.0:qend_min=168.0:qend_std=3.9370039370059056:qend_sum=875.0:qstart_avg=1.0:qstart_max=1.0:qstart_min=1.0:qstart_std=0.0:qstart_sum=5.0:ref_name_counter=GB_GCA_903970465.1_protein.faa_CAJCIO010000012.1_3@PF00015_full_PFAM.326.525--4||RS_GCF_018449655.1_protein.faa_NZ_JAAVUX010000001.1_74@PF00015_full_PFAM.327.525--1:scovhsp_avg=88.3:scovhsp_max=88.9:scovhsp_min=86.9:scovhsp_std=0.8215838362577492:scovhsp_sum=441.5:send_avg=177.4:send_max=178.0:send_min=177.0:send_std=0.5477225575051661:send_sum=887.0:sstart_avg=2.8:sstart_max=6.0:sstart_min=2.0:sstart_std=1.7888543819998317:sstart_sum=14.0],0955ae05-8fdf-5a56-8aff-d1a821626c4c_6@MCPsignal.453.560:5e-09[&&NHX:Sample=rhiztom3:Type=capture:besthit=69.2:bitscore=128.0:capture_class=c__Gammaproteobacteria:capture_domain=d__Bacteria:capture_family=f__Pseudomonadaceae:capture_genus=g__Pseudomonas_E:capture_order=o__Pseudomonadales:capture_phylum=p__Proteobacteria:capture_species=s__Pseudomonas_E floridensis:evalue=3.85e-38:gapopen=0.0:heptad=MCP-40H:length=107.0:mismatch=33.0:qcovhsp=100.0:qend=107.0:qstart=1.0:ref_name=GB_GCA_000497835.1_protein.faa_KI547171.1_11@PF00015_full_PFAM.326.523:scovhsp=54.3:send=175.0:sstart=69.0])0.836:0.0474981[&&NHX:Sample_counter=rhiztom1--1||rhiztom3--5:Type_counter=capture--6:besthit_avg=70.25:besthit_max=71.8:besthit_min=67.6:besthit_std=1.7501428513124286:besthit_sum=421.5:bitscore_avg=191.66666666666666:bitscore_max=212.0:bitscore_min=128.0:bitscore_std=32.5862956880138:bitscore_sum=1150.0:capture_class_counter=c__Bacilli--5||c__Gammaproteobacteria--1:capture_domain_counter=d__Bacteria--6:capture_family_counter=f__Exiguobacteraceae--5||f__Pseudomonadaceae--1:capture_genus_counter=g__Exiguobacterium_A--5||g__Pseudomonas_E--1:capture_order_counter=o__Exiguobacterales--5||o__Pseudomonadales--1:capture_phylum_counter=p__Firmicutes--5||p__Proteobacteria--1:capture_species_counter=s__Exiguobacterium_A sp004339505--5||s__Pseudomonas_E floridensis--1:evalue_avg=6.416666666666667e-39:evalue_max=3.85e-38:evalue_min=4.11e-70:evalue_std=1.5717559182858722e-38:evalue_sum=3.85e-38:gapopen_avg=0.6666666666666666:gapopen_max=3.0:gapopen_min=0.0:gapopen_std=1.2110601416389968:gapopen_sum=4.0:gtdb_class_counter=:gtdb_domain_counter=:gtdb_family_counter=:gtdb_genus_counter=:gtdb_order_counter=:gtdb_phylum_counter=:gtdb_species_counter=:heptad_counter=MCP-40H--6:lbd_counter=:length_avg=164.5:length_max=177.0:length_min=107.0:length_std=28.21169970065611:length_sum=987.0:mismatch_avg=47.666666666666664:mismatch_max=53.0:mismatch_min=33.0:mismatch_std=7.284687135812125:mismatch_sum=286.0:name=N418499:qcovhsp_avg=99.43333333333334:qcovhsp_max=100.0:qcovhsp_min=98.8:qcovhsp_std=0.6218252702059196:qcovhsp_sum=596.6:qend_avg=163.66666666666666:qend_max=177.0:qend_min=107.0:qend_std=27.983328370061102:qend_sum=982.0:qstart_avg=1.0:qstart_max=1.0:qstart_min=1.0:qstart_std=0.0:qstart_sum=6.0:ref_name_counter=GB_GCA_000497835.1_protein.faa_KI547171.1_11@PF00015_full_PFAM.326.523--1||GB_GCA_903970465.1_protein.faa_CAJCIO010000012.1_3@PF00015_full_PFAM.326.525--4||RS_GCF_018449655.1_protein.faa_NZ_JAAVUX010000001.1_74@PF00015_full_PFAM.327.525--1:scovhsp_avg=82.63333333333334:scovhsp_max=88.9:scovhsp_min=54.3:scovhsp_std=13.899880095406102:scovhsp_sum=495.80000000000007:send_avg=177.0:send_max=178.0:send_min=175.0:send_std=1.0954451150103321:send_sum=1062.0:sstart_avg=13.833333333333334:sstart_max=69.0:sstart_min=2.0:sstart_std=27.07335713698371:sstart_sum=83.0])0.969:0.204229[&&NHX:Sample_counter=rhiztom1--1||rhiztom3--6:Type_counter=capture--7:besthit_avg=70.25000000000001:besthit_max=71.8:besthit_min=67.6:besthit_std=1.7501428513124286:besthit_sum=421.50000000000006:bitscore_avg=191.66666666666666:bitscore_max=212.0:bitscore_min=128.0:bitscore_std=32.5862956880138:bitscore_sum=1150.0:capture_class_counter=c__Bacilli--5||c__Bacteroidia--1||c__Gammaproteobacteria--1:capture_domain_counter=d__Bacteria--7:capture_family_counter=f__Exiguobacteraceae--5||f__Pseudomonadaceae--1||f__UBA12077--1:capture_genus_counter=g__Exiguobacterium_A--5||g__Pseudomonas_E--1||g__UBA12077--1:capture_order_counter=o__Bacteroidales--1||o__Exiguobacterales--5||o__Pseudomonadales--1:capture_phylum_counter=p__Bacteroidota--1||p__Firmicutes--5||p__Proteobacteria--1:capture_species_counter=s__Exiguobacterium_A sp004339505--5||s__Pseudomonas_E floridensis--1||s__UBA12077 sp001769005--1:evalue_avg=6.416666666666667e-39:evalue_max=3.85e-38:evalue_min=4.11e-70:evalue_std=1.5717559182858722e-38:evalue_sum=3.85e-38:gapopen_avg=0.6666666666666666:gapopen_max=3.0:gapopen_min=0.0:gapopen_std=1.2110601416389968:gapopen_sum=4.0:gtdb_class_counter=:gtdb_domain_counter=:gtdb_family_counter=:gtdb_genus_counter=:gtdb_order_counter=:gtdb_phylum_counter=:gtdb_species_counter=:heptad_counter=MCP-40H--7:lbd_counter=:length_avg=164.5:length_max=177.0:length_min=107.0:length_std=28.21169970065611:length_sum=987.0:mismatch_avg=47.666666666666664:mismatch_max=53.0:mismatch_min=33.0:mismatch_std=7.284687135812125:mismatch_sum=286.0:name=N418500:qcovhsp_avg=99.43333333333334:qcovhsp_max=100.0:qcovhsp_min=98.8:qcovhsp_std=0.6218252702059197:qcovhsp_sum=596.6:qend_avg=163.66666666666666:qend_max=177.0:qend_min=107.0:qend_std=27.983328370061102:qend_sum=982.0:qstart_avg=1.0:qstart_max=1.0:qstart_min=1.0:qstart_std=0.0:qstart_sum=6.0:ref_name_counter=GB_GCA_000497835.1_protein.faa_KI547171.1_11@PF00015_full_PFAM.326.523--1||GB_GCA_903970465.1_protein.faa_CAJCIO010000012.1_3@PF00015_full_PFAM.326.525--4||RS_GCF_018449655.1_protein.faa_NZ_JAAVUX010000001.1_74@PF00015_full_PFAM.327.525--1:scovhsp_avg=82.63333333333334:scovhsp_max=88.9:scovhsp_min=54.3:scovhsp_std=13.899880095406102:scovhsp_sum=495.80000000000007:send_avg=177.0:send_max=178.0:send_min=175.0:send_std=1.0954451150103321:send_sum=1062.0:sstart_avg=13.833333333333334:sstart_max=69.0:sstart_min=2.0:sstart_std=27.07335713698371:sstart_sum=83.0],(RS_GCF_012033695.1_protein.faa_NZ_JAAVJI010000001.1_594@PF00015_full_PFAM.328.523:0.0534866[&&NHX:Type=GTDB:gtdb_class=c__Gammaproteobacteria:gtdb_domain=d__Bacteria:gtdb_family=f__Pseudomonadaceae:gtdb_genus=g__Pseudomonas_E:gtdb_order=o__Pseudomonadales:gtdb_phylum=p__Proteobacteria:gtdb_species=s__Pseudomonas_E quercus:heptad=MCP-40H:species=d__Bacteria_p__Proteobacteria_c__Gammaproteobacteria_o__Pseudomonadales_f__Pseudomonadaceae_g__Pseudomonas_E_s__Pseudomonas_E quercus],(RS_GCF_013522925.1_protein.faa_NZ_JAAMQU010000003.1_338@PF00015_full_PFAM.327.527:0.0175118[&&NHX:Type=GTDB:gtdb_class=c__Gammaproteobacteria:gtdb_domain=d__Bacteria:gtdb_family=f__Pseudomonadaceae:gtdb_genus=g__Pseudomonas_E:gtdb_order=o__Pseudomonadales:gtdb_phylum=p__Proteobacteria:gtdb_species=s__Pseudomonas_E japonica_A:heptad=MCP-40H:species=d__Bacteria_p__Proteobacteria_c__Gammaproteobacteria_o__Pseudomonadales_f__Pseudomonadaceae_g__Pseudomonas_E_s__Pseudomonas_E japonica_A],RS_GCF_000826105.1_protein.faa_NZ_CCYK01000007.1_1741@PF00015_full_PFAM.329.525:0.0887037[&&NHX:Type=GTDB:gtdb_class=c__Gammaproteobacteria:gtdb_domain=d__Bacteria:gtdb_family=f__Pseudomonadaceae:gtdb_genus=g__Pseudomonas_E:gtdb_order=o__Pseudomonadales:gtdb_phylum=p__Proteobacteria:gtdb_species=s__Pseudomonas_E massiliensis:heptad=MCP-40H:species=d__Bacteria_p__Proteobacteria_c__Gammaproteobacteria_o__Pseudomonadales_f__Pseudomonadaceae_g__Pseudomonas_E_s__Pseudomonas_E massiliensis])0:0.00161274[&&NHX:Sample_counter=:Type_counter=GTDB--2:capture_class_counter=:capture_domain_counter=:capture_family_counter=:capture_genus_counter=:capture_order_counter=:capture_phylum_counter=:capture_species_counter=:evoltype=D:gtdb_class_counter=c__Gammaproteobacteria--2:gtdb_domain_counter=d__Bacteria--2:gtdb_family_counter=f__Pseudomonadaceae--2:gtdb_genus_counter=g__Pseudomonas_E--2:gtdb_order_counter=o__Pseudomonadales--2:gtdb_phylum_counter=p__Proteobacteria--2:gtdb_species_counter=s__Pseudomonas_E japonica_A--1||s__Pseudomonas_E massiliensis--1:heptad_counter=MCP-40H--2:lbd_counter=:lca=d__Bacteria:lca_tree=g__Pseudomonas_E:name=N418504:ref_name_counter=])1:0.170532[&&NHX:Sample_counter=:Type_counter=GTDB--3:capture_class_counter=:capture_domain_counter=:capture_family_counter=:capture_genus_counter=:capture_order_counter=:capture_phylum_counter=:capture_species_counter=:evoltype=D:gtdb_class_counter=c__Gammaproteobacteria--3:gtdb_domain_counter=d__Bacteria--3:gtdb_family_counter=f__Pseudomonadaceae--3:gtdb_genus_counter=g__Pseudomonas_E--3:gtdb_order_counter=o__Pseudomonadales--3:gtdb_phylum_counter=p__Proteobacteria--3:gtdb_species_counter=s__Pseudomonas_E japonica_A--1||s__Pseudomonas_E massiliensis--1||s__Pseudomonas_E quercus--1:heptad_counter=MCP-40H--3:lbd_counter=:lca=d__Bacteria:lca_tree=g__Pseudomonas_E:name=N418505:ref_name_counter=])0.289:0.0257334[&&NHX:Sample_counter=rhiztom1--1||rhiztom3--6:Type_counter=GTDB--3||capture--7:besthit_avg=70.25:besthit_max=71.8:besthit_min=67.6:besthit_std=1.7501428513124286:besthit_sum=421.5:bitscore_avg=191.66666666666666:bitscore_max=212.0:bitscore_min=128.0:bitscore_std=32.5862956880138:bitscore_sum=1150.0:capture_class_counter=c__Bacilli--5||c__Bacteroidia--1||c__Gammaproteobacteria--1:capture_domain_counter=d__Bacteria--7:capture_family_counter=f__Exiguobacteraceae--5||f__Pseudomonadaceae--1||f__UBA12077--1:capture_genus_counter=g__Exiguobacterium_A--5||g__Pseudomonas_E--1||g__UBA12077--1:capture_order_counter=o__Bacteroidales--1||o__Exiguobacterales--5||o__Pseudomonadales--1:capture_phylum_counter=p__Bacteroidota--1||p__Firmicutes--5||p__Proteobacteria--1:capture_species_counter=s__Exiguobacterium_A sp004339505--5||s__Pseudomonas_E floridensis--1||s__UBA12077 sp001769005--1:evalue_avg=6.416666666666667e-39:evalue_max=3.85e-38:evalue_min=4.11e-70:evalue_std=1.5717559182858722e-38:evalue_sum=3.85e-38:gapopen_avg=0.6666666666666666:gapopen_max=3.0:gapopen_min=0.0:gapopen_std=1.2110601416389968:gapopen_sum=4.0:gtdb_class_counter=c__Gammaproteobacteria--3:gtdb_domain_counter=d__Bacteria--3:gtdb_family_counter=f__Pseudomonadaceae--3:gtdb_genus_counter=g__Pseudomonas_E--3:gtdb_order_counter=o__Pseudomonadales--3:gtdb_phylum_counter=p__Proteobacteria--3:gtdb_species_counter=s__Pseudomonas_E japonica_A--1||s__Pseudomonas_E massiliensis--1||s__Pseudomonas_E quercus--1:heptad_counter=MCP-40H--10:lbd_counter=:lca_tree=g__Pseudomonas_E:length_avg=164.5:length_max=177.0:length_min=107.0:length_std=28.21169970065611:length_sum=987.0:mismatch_avg=47.666666666666664:mismatch_max=53.0:mismatch_min=33.0:mismatch_std=7.284687135812125:mismatch_sum=286.0:name=N418506:qcovhsp_avg=99.43333333333334:qcovhsp_max=100.0:qcovhsp_min=98.8:qcovhsp_std=0.6218252702059196:qcovhsp_sum=596.6:qend_avg=163.66666666666666:qend_max=177.0:qend_min=107.0:qend_std=27.983328370061102:qend_sum=982.0:qstart_avg=1.0:qstart_max=1.0:qstart_min=1.0:qstart_std=0.0:qstart_sum=6.0:ref_name_counter=GB_GCA_000497835.1_protein.faa_KI547171.1_11@PF00015_full_PFAM.326.523--1||GB_GCA_903970465.1_protein.faa_CAJCIO010000012.1_3@PF00015_full_PFAM.326.525--4||RS_GCF_018449655.1_protein.faa_NZ_JAAVUX010000001.1_74@PF00015_full_PFAM.327.525--1:scovhsp_avg=82.63333333333334:scovhsp_max=88.9:scovhsp_min=54.3:scovhsp_std=13.899880095406102:scovhsp_sum=495.80000000000007:send_avg=177.0:send_max=178.0:send_min=175.0:send_std=1.0954451150103321:send_sum=1062.0:sstart_avg=13.833333333333334:sstart_max=69.0:sstart_min=2.0:sstart_std=27.07335713698371:sstart_sum=83.0])1:0.167318[&&NHX:Sample_counter=rhizpot3--2||rhiztom1--1||rhiztom3--6:Type_counter=GTDB--46||capture--9:besthit_avg=73.48571428571428:besthit_max=92.9:besthit_min=67.6:besthit_std=8.708698443018257:besthit_sum=514.4:bitscore_avg=205.0:bitscore_max=285.0:bitscore_min=128.0:bitscore_std=46.144699948459234:bitscore_sum=1435.0:capture_class_counter=c__Bacilli--5||c__Bacteroidia--1||c__Gammaproteobacteria--3:capture_domain_counter=d__Bacteria--9:capture_family_counter=f__Burkholderiaceae--1||f__Exiguobacteraceae--5||f__Pseudomonadaceae--2||f__UBA12077--1:capture_genus_counter=g__Exiguobacterium_A--5||g__Pseudomonas_E--2||g__UBA12077--1||g__Undibacterium--1:capture_order_counter=o__Bacteroidales--1||o__Burkholderiales--1||o__Exiguobacterales--5||o__Pseudomonadales--2:capture_phylum_counter=p__Bacteroidota--1||p__Firmicutes--5||p__Proteobacteria--3:capture_species_counter=s__Exiguobacterium_A sp004339505--5||s__Pseudomonas_E floridensis--1||s__Pseudomonas_E sp900475325--1||s__UBA12077 sp001769005--1||s__Undibacterium sp009937955--1:evalue_avg=5.5e-39:evalue_max=3.85e-38:evalue_min=6.48e-99:evalue_std=1.4551632210855243e-38:evalue_sum=3.85e-38:gapopen_avg=0.7142857142857143:gapopen_max=3.0:gapopen_min=0.0:gapopen_std=1.1126972805283737:gapopen_sum=5.0:gtdb_class_counter=c__Gammaproteobacteria--46:gtdb_domain_counter=d__Bacteria--46:gtdb_family_counter=f__Pseudomonadaceae--46:gtdb_genus_counter=g__Pseudomonas_B--8||g__Pseudomonas_E--38:gtdb_order_counter=o__Pseudomonadales--46:gtdb_phylum_counter=p__Proteobacteria--46:gtdb_species_counter=s__Pseudomonas_B oryzihabitans--1||s__Pseudomonas_B oryzihabitans_B--1||s__Pseudomonas_B oryzihabitans_D--1||s__Pseudomonas_B oryzihabitans_E--1||s__Pseudomonas_B psychrotolerans_B--1||s__Pseudomonas_B psychrotolerans_C--1||s__Pseudomonas_B rhizoryzae--1||s__Pseudomonas_B sp001512295--1||s__Pseudomonas_E abietaniphila--1||s__Pseudomonas_E bohemica--1||s__Pseudomonas_E capsici--1||s__Pseudomonas_E caspiana--1||s__Pseudomonas_E cichorii--1||s__Pseudomonas_E cichorii_B--1||s__Pseudomonas_E cichorii_C--1||s__Pseudomonas_E cichorii_D--1||s__Pseudomonas_E eucalypticola--1||s__Pseudomonas_E fluorescens_BJ--1||s__Pseudomonas_E fluorescens_BW--1||s__Pseudomonas_E foliumensis--1||s__Pseudomonas_E graminis--1||s__Pseudomonas_E graminis_B--1||s__Pseudomonas_E graminis_D--1||s__Pseudomonas_E japonica_A--1||s__Pseudomonas_E lutea--1||s__Pseudomonas_E massiliensis--1||s__Pseudomonas_E quercus--1||s__Pseudomonas_E sp000263855--1||s__Pseudomonas_E sp000416235--1||s__Pseudomonas_E sp000497835--1||s__Pseudomonas_E sp000829415--1||s__Pseudomonas_E sp002699985--1||s__Pseudomonas_E sp003052515--1||s__Pseudomonas_E sp003935425--1||s__Pseudomonas_E sp014842265--1||s__Pseudomonas_E sp018449655--1||s__Pseudomonas_E sp900108875--1||s__Pseudomonas_E sp900110765--1||s__Pseudomonas_E sp900475325--1||s__Pseudomonas_E sp900585815--1||s__Pseudomonas_E sp900590755--1||s__Pseudomonas_E sp900601905--1||s__Pseudomonas_E sp900602065--1||s__Pseudomonas_E sp903970465--1||s__Pseudomonas_E syringae_A--1||s__Pseudomonas_E syringae_J--1:heptad_counter=MCP-40H--55:lbd_counter=:lca_tree=f__Pseudomonadaceae:length_avg=167.14285714285714:length_max=183.0:length_min=107.0:length_std=26.68600489288078:length_sum=1170.0:mismatch_avg=42.57142857142857:mismatch_max=53.0:mismatch_min=12.0:mismatch_std=15.031712508971854:mismatch_sum=298.0:name=N418507:qcovhsp_avg=99.35714285714286:qcovhsp_max=100.0:qcovhsp_min=98.8:qcovhsp_std=0.6023762469230844:qcovhsp_sum=695.5:qend_avg=166.71428571428572:qend_max=185.0:qend_min=107.0:qend_std=26.787523748406244:qend_sum=1167.0:qstart_avg=1.2857142857142858:qstart_max=3.0:qstart_min=1.0:qstart_std=0.7559289460184545:qstart_sum=9.0:ref_name_counter=GB_GCA_000497835.1_protein.faa_KI547171.1_11@PF00015_full_PFAM.326.523--1||GB_GCA_900475325.1_protein.faa_LS483371.1_1264@PF00015_full_PFAM.327.526--1||GB_GCA_903970465.1_protein.faa_CAJCIO010000012.1_3@PF00015_full_PFAM.326.525--4||RS_GCF_018449655.1_protein.faa_NZ_JAAVUX010000001.1_74@PF00015_full_PFAM.327.525--1:scovhsp_avg=83.89999999999999:scovhsp_max=91.5:scovhsp_min=54.3:scovhsp_std=13.123896779031245:scovhsp_sum=587.3:send_avg=177.71428571428572:send_max=182.0:send_min=175.0:send_std=2.138089935299395:send_sum=1244.0:sstart_avg=12.0:sstart_max=69.0:sstart_min=1.0:sstart_std=25.185974933151453:sstart_sum=84.0])0:5e-09[&&NHX:Sample_counter=rhizpot3--2||rhiztom1--2||rhiztom3--6:Type_counter=GTDB--49||capture--10:besthit_avg=73.48571428571428:besthit_max=92.9:besthit_min=67.6:besthit_std=8.708698443018257:besthit_sum=514.4:bitscore_avg=205.0:bitscore_max=285.0:bitscore_min=128.0:bitscore_std=46.144699948459234:bitscore_sum=1435.0:capture_class_counter=c__Bacilli--5||c__Bacteroidia--1||c__Gammaproteobacteria--4:capture_domain_counter=d__Bacteria--10:capture_family_counter=f__Burkholderiaceae--1||f__Exiguobacteraceae--5||f__Pseudomonadaceae--3||f__UBA12077--1:capture_genus_counter=g__Exiguobacterium_A--5||g__Pseudomonas_E--3||g__UBA12077--1||g__Undibacterium--1:capture_order_counter=o__Bacteroidales--1||o__Burkholderiales--1||o__Exiguobacterales--5||o__Pseudomonadales--3:capture_phylum_counter=p__Bacteroidota--1||p__Firmicutes--5||p__Proteobacteria--4:capture_species_counter=s__Exiguobacterium_A sp004339505--5||s__Pseudomonas_E floridensis--1||s__Pseudomonas_E ovata--1||s__Pseudomonas_E sp900475325--1||s__UBA12077 sp001769005--1||s__Undibacterium sp009937955--1:evalue_avg=5.5e-39:evalue_max=3.85e-38:evalue_min=6.48e-99:evalue_std=1.4551632210855243e-38:evalue_sum=3.85e-38:gapopen_avg=0.7142857142857143:gapopen_max=3.0:gapopen_min=0.0:gapopen_std=1.1126972805283737:gapopen_sum=5.0:gtdb_class_counter=c__Gammaproteobacteria--49:gtdb_domain_counter=d__Bacteria--49:gtdb_family_counter=f__Pseudomonadaceae--49:gtdb_genus_counter=g__Pseudomonas_B--8||g__Pseudomonas_E--41:gtdb_order_counter=o__Pseudomonadales--49:gtdb_phylum_counter=p__Proteobacteria--49:gtdb_species_counter=s__Pseudomonas_B oryzihabitans--1||s__Pseudomonas_B oryzihabitans_B--1||s__Pseudomonas_B oryzihabitans_D--1||s__Pseudomonas_B oryzihabitans_E--1||s__Pseudomonas_B psychrotolerans_B--1||s__Pseudomonas_B psychrotolerans_C--1||s__Pseudomonas_B rhizoryzae--1||s__Pseudomonas_B sp001512295--1||s__Pseudomonas_E abietaniphila--1||s__Pseudomonas_E bohemica--1||s__Pseudomonas_E capsici--1||s__Pseudomonas_E caspiana--1||s__Pseudomonas_E cichorii--1||s__Pseudomonas_E cichorii_B--1||s__Pseudomonas_E cichorii_C--1||s__Pseudomonas_E cichorii_D--1||s__Pseudomonas_E eucalypticola--1||s__Pseudomonas_E fluorescens_BJ--1||s__Pseudomonas_E fluorescens_BW--1||s__Pseudomonas_E foliumensis--1||s__Pseudomonas_E graminis--1||s__Pseudomonas_E graminis_B--1||s__Pseudomonas_E graminis_D--1||s__Pseudomonas_E japonica_A--1||s__Pseudomonas_E lutea--1||s__Pseudomonas_E massiliensis--1||s__Pseudomonas_E ovata--1||s__Pseudomonas_E putida_M--1||s__Pseudomonas_E quercus--1||s__Pseudomonas_E sp000263855--1||s__Pseudomonas_E sp000416235--1||s__Pseudomonas_E sp000497835--1||s__Pseudomonas_E sp000829415--1||s__Pseudomonas_E sp002699985--1||s__Pseudomonas_E sp003052515--1||s__Pseudomonas_E sp003935425--1||s__Pseudomonas_E sp014842265--1||s__Pseudomonas_E sp018449655--1||s__Pseudomonas_E sp900108875--1||s__Pseudomonas_E sp900110765--1||s__Pseudomonas_E sp900475325--1||s__Pseudomonas_E sp900585815--1||s__Pseudomonas_E sp900589395--1||s__Pseudomonas_E sp900590755--1||s__Pseudomonas_E sp900601905--1||s__Pseudomonas_E sp900602065--1||s__Pseudomonas_E sp903970465--1||s__Pseudomonas_E syringae_A--1||s__Pseudomonas_E syringae_J--1:heptad_counter=MCP-40H--59:lbd_counter=:lca_tree=f__Pseudomonadaceae:length_avg=167.14285714285714:length_max=183.0:length_min=107.0:length_std=26.68600489288078:length_sum=1170.0:mismatch_avg=42.57142857142857:mismatch_max=53.0:mismatch_min=12.0:mismatch_std=15.031712508971854:mismatch_sum=298.0:name=N418508:qcovhsp_avg=99.35714285714286:qcovhsp_max=100.0:qcovhsp_min=98.8:qcovhsp_std=0.6023762469230844:qcovhsp_sum=695.5:qend_avg=166.71428571428572:qend_max=185.0:qend_min=107.0:qend_std=26.787523748406244:qend_sum=1167.0:qstart_avg=1.2857142857142858:qstart_max=3.0:qstart_min=1.0:qstart_std=0.7559289460184545:qstart_sum=9.0:ref_name_counter=GB_GCA_000497835.1_protein.faa_KI547171.1_11@PF00015_full_PFAM.326.523--1||GB_GCA_900475325.1_protein.faa_LS483371.1_1264@PF00015_full_PFAM.327.526--1||GB_GCA_903970465.1_protein.faa_CAJCIO010000012.1_3@PF00015_full_PFAM.326.525--4||RS_GCF_018449655.1_protein.faa_NZ_JAAVUX010000001.1_74@PF00015_full_PFAM.327.525--1:scovhsp_avg=83.89999999999999:scovhsp_max=91.5:scovhsp_min=54.3:scovhsp_std=13.123896779031245:scovhsp_sum=587.3:send_avg=177.71428571428572:send_max=182.0:send_min=175.0:send_std=2.138089935299395:send_sum=1244.0:sstart_avg=12.0:sstart_max=69.0:sstart_min=1.0:sstart_std=25.185974933151453:sstart_sum=84.0],((RS_GCF_019168305.1_protein.faa_NZ_JAHTBI010000088.1_4@PF00015_full_PFAM.328.528:0.0166827[&&NHX:Type=GTDB:gtdb_class=c__Gammaproteobacteria:gtdb_domain=d__Bacteria:gtdb_family=f__Pseudomonadaceae:gtdb_genus=g__Pseudomonas_E:gtdb_order=o__Pseudomonadales:gtdb_phylum=p__Proteobacteria:gtdb_species=s__Pseudomonas_E sp019168305:heptad=MCP-40H:species=d__Bacteria_p__Proteobacteria_c__Gammaproteobacteria_o__Pseudomonadales_f__Pseudomonadaceae_g__Pseudomonas_E_s__Pseudomonas_E sp019168305],((((RS_GCF_000800615.1_protein.faa_NZ_KN639176.1_2290@PF00015_full_PFAM.328.527:0.00740292[&&NHX:Type=GTDB:gtdb_class=c__Gammaproteobacteria:gtdb_domain=d__Bacteria:gtdb_family=f__Pseudomonadaceae:gtdb_genus=g__Pseudomonas_E:gtdb_order=o__Pseudomonadales:gtdb_phylum=p__Proteobacteria:gtdb_species=s__Pseudomonas_E putida_F:heptad=MCP-40H:species=d__Bacteria_p__Proteobacteria_c__Gammaproteobacteria_o__Pseudomonadales_f__Pseudomonadaceae_g__Pseudomonas_E_s__Pseudomonas_E putida_F],(RS_GCF_018417635.1_protein.faa_NZ_CP071007.1_3632@PF00015_full_PFAM.341.527:5e-09[&&NHX:Type=GTDB:gtdb_class=c__Gammaproteobacteria:gtdb_domain=d__Bacteria:gtdb_family=f__Pseudomonadaceae:gtdb_genus=g__Pseudomonas_E:gtdb_order=o__Pseudomonadales:gtdb_phylum=p__Proteobacteria:gtdb_species=s__Pseudomonas_E sp900101695:heptad=MCP-40H:species=d__Bacteria_p__Proteobacteria_c__Gammaproteobacteria_o__Pseudomonadales_f__Pseudomonadaceae_g__Pseudomonas_E_s__Pseudomonas_E sp900101695],(RS_GCF_900497695.1_protein.faa_NZ_UIDD01000010.1_92@PF00015_full_PFAM.346.527:5e-09[&&NHX:Type=GTDB:gtdb_class=c__Gammaproteobacteria:gtdb_domain=d__Bacteria:gtdb_family=f__Pseudomonadaceae:gtdb_genus=g__Pseudomonas_E:gtdb_order=o__Pseudomonadales:gtdb_phylum=p__Proteobacteria:gtdb_species=s__Pseudomonas_E wadenswilerensis:heptad=MCP-40H:species=d__Bacteria_p__Proteobacteria_c__Gammaproteobacteria_o__Pseudomonadales_f__Pseudomonadaceae_g__Pseudomonas_E_s__Pseudomonas_E wadenswilerensis],(RS_GCF_000259195.1_protein.faa_NZ_JH650771.1_99@PF00015_full_PFAM.353.527:0.00910445[&&NHX:Type=GTDB:gtdb_class=c__Gammaproteobacteria:gtdb_domain=d__Bacteria:gtdb_family=f__Pseudomonadaceae:gtdb_genus=g__Pseudomonas_E:gtdb_order=o__Pseudomonadales:gtdb_phylum=p__Proteobacteria:gtdb_species=s__Pseudomonas_E donghuensis:heptad=MCP-40H:species=d__Bacteria_p__Proteobacteria_c__Gammaproteobacteria_o__Pseudomonadales_f__Pseudomonadaceae_g__Pseudomonas_E_s__Pseudomonas_E donghuensis],RS_GCF_004214895.1_protein.faa_NZ_CP035952.1_1965@PF00015_full_PFAM.340.527:6e-09[&&NHX:Type=GTDB:gtdb_class=c__Gammaproteobacteria:gtdb_domain=d__Bacteria:gtdb_family=f__Pseudomonadaceae:gtdb_genus=g__Pseudomonas_E:gtdb_order=o__Pseudomonadales:gtdb_phylum=p__Proteobacteria:gtdb_species=s__Pseudomonas_E sp004214895:heptad=MCP-40H:species=d__Bacteria_p__Proteobacteria_c__Gammaproteobacteria_o__Pseudomonadales_f__Pseudomonadaceae_g__Pseudomonas_E_s__Pseudomonas_E sp004214895])0.232:0.00400346[&&NHX:Sample_counter=:Type_counter=GTDB--2:capture_class_counter=:capture_domain_counter=:capture_family_counter=:capture_genus_counter=:capture_order_counter=:capture_phylum_counter=:capture_species_counter=:evoltype=D:gtdb_class_counter=c__Gammaproteobacteria--2:gtdb_domain_counter=d__Bacteria--2:gtdb_family_counter=f__Pseudomonadaceae--2:gtdb_genus_counter=g__Pseudomonas_E--2:gtdb_order_counter=o__Pseudomonadales--2:gtdb_phylum_counter=p__Proteobacteria--2:gtdb_species_counter=s__Pseudomonas_E donghuensis--1||s__Pseudomonas_E sp004214895--1:heptad_counter=MCP-40H--2:lbd_counter=:lca=d__Bacteria:lca_tree=g__Pseudomonas_E:name=N418515:ref_name_counter=])0.869:0.00399618[&&NHX:Sample_counter=:Type_counter=GTDB--3:capture_class_counter=:capture_domain_counter=:capture_family_counter=:capture_genus_counter=:capture_order_counter=:capture_phylum_counter=:capture_species_counter=:evoltype=D:gtdb_class_counter=c__Gammaproteobacteria--3:gtdb_domain_counter=d__Bacteria--3:gtdb_family_counter=f__Pseudomonadaceae--3:gtdb_genus_counter=g__Pseudomonas_E--3:gtdb_order_counter=o__Pseudomonadales--3:gtdb_phylum_counter=p__Proteobacteria--3:gtdb_species_counter=s__Pseudomonas_E donghuensis--1||s__Pseudomonas_E sp004214895--1||s__Pseudomonas_E wadenswilerensis--1:heptad_counter=MCP-40H--3:lbd_counter=:lca=d__Bacteria:lca_tree=g__Pseudomonas_E:name=N418516:ref_name_counter=])0:5e-09[&&NHX:Sample_counter=:Type_counter=GTDB--4:capture_class_counter=:capture_domain_counter=:capture_family_counter=:capture_genus_counter=:capture_order_counter=:capture_phylum_counter=:capture_species_counter=:evoltype=D:gtdb_class_counter=c__Gammaproteobacteria--4:gtdb_domain_counter=d__Bacteria--4:gtdb_family_counter=f__Pseudomonadaceae--4:gtdb_genus_counter=g__Pseudomonas_E--4:gtdb_order_counter=o__Pseudomonadales--4:gtdb_phylum_counter=p__Proteobacteria--4:gtdb_species_counter=s__Pseudomonas_E donghuensis--1||s__Pseudomonas_E sp004214895--1||s__Pseudomonas_E sp900101695--1||s__Pseudomonas_E wadenswilerensis--1:heptad_counter=MCP-40H--4:lbd_counter=:lca=d__Bacteria:lca_tree=g__Pseudomonas_E:name=N418517:ref_name_counter=])0.911:0.0145437[&&NHX:Sample_counter=:Type_counter=GTDB--5:capture_class_counter=:capture_domain_counter=:capture_family_counter=:capture_genus_counter=:capture_order_counter=:capture_phylum_counter=:capture_species_counter=:evoltype=D:gtdb_class_counter=c__Gammaproteobacteria--5:gtdb_domain_counter=d__Bacteria--5:gtdb_family_counter=f__Pseudomonadaceae--5:gtdb_genus_counter=g__Pseudomonas_E--5:gtdb_order_counter=o__Pseudomonadales--5:gtdb_phylum_counter=p__Proteobacteria--5:gtdb_species_counter=s__Pseudomonas_E donghuensis--1||s__Pseudomonas_E putida_F--1||s__Pseudomonas_E sp004214895--1||s__Pseudomonas_E sp900101695--1||s__Pseudomonas_E wadenswilerensis--1:heptad_counter=MCP-40H--5:lbd_counter=:lca=d__Bacteria:lca_tree=g__Pseudomonas_E:name=N418518:ref_name_counter=],(((RS_GCF_000955815.1_protein.faa_NZ_JYOC01000024.1_80@PF00015_full_PFAM.341.524:0.0054824[&&NHX:Type=GTDB:gtdb_class=c__Gammaproteobacteria:gtdb_domain=d__Bacteria:gtdb_family=f__Pseudomonadaceae:gtdb_genus=g__Pseudomonas_E:gtdb_order=o__Pseudomonadales:gtdb_phylum=p__Proteobacteria:gtdb_species=s__Pseudomonas_E sp000955815:heptad=MCP-40H:species=d__Bacteria_p__Proteobacteria_c__Gammaproteobacteria_o__Pseudomonadales_f__Pseudomonadaceae_g__Pseudomonas_E_s__Pseudomonas_E sp000955815],RS_GCF_000425805.1_protein.faa_NZ_KE384455.1_93@PF00015_full_PFAM.341.525:0.0330034[&&NHX:Type=GTDB:gtdb_class=c__Gammaproteobacteria:gtdb_domain=d__Bacteria:gtdb_family=f__Pseudomonadaceae:gtdb_genus=g__Pseudomonas_E:gtdb_order=o__Pseudomonadales:gtdb_phylum=p__Proteobacteria:gtdb_species=s__Pseudomonas_E vranovensis:heptad=MCP-40H:species=d__Bacteria_p__Proteobacteria_c__Gammaproteobacteria_o__Pseudomonadales_f__Pseudomonadaceae_g__Pseudomonas_E_s__Pseudomonas_E vranovensis])0.188:0.00402812[&&NHX:Sample_counter=:Type_counter=GTDB--2:capture_class_counter=:capture_domain_counter=:capture_family_counter=:capture_genus_counter=:capture_order_counter=:capture_phylum_counter=:capture_species_counter=:evoltype=D:gtdb_class_counter=c__Gammaproteobacteria--2:gtdb_domain_counter=d__Bacteria--2:gtdb_family_counter=f__Pseudomonadaceae--2:gtdb_genus_counter=g__Pseudomonas_E--2:gtdb_order_counter=o__Pseudomonadales--2:gtdb_phylum_counter=p__Proteobacteria--2:gtdb_species_counter=s__Pseudomonas_E sp000955815--1||s__Pseudomonas_E vranovensis--1:heptad_counter=MCP-40H--2:lbd_counter=:lca=d__Bacteria:lca_tree=g__Pseudomonas_E:name=N418521:ref_name_counter=],RS_GCF_004353925.1_protein.faa_NZ_SMOK01000044.1_94@PF00015_full_PFAM.347.525:0.0177609[&&NHX:Type=GTDB:gtdb_class=c__Gammaproteobacteria:gtdb_domain=d__Bacteria:gtdb_family=f__Pseudomonadaceae:gtdb_genus=g__Pseudomonas_E:gtdb_order=o__Pseudomonadales:gtdb_phylum=p__Proteobacteria:gtdb_species=s__Pseudomonas_E sp004353925:heptad=MCP-40H:species=d__Bacteria_p__Proteobacteria_c__Gammaproteobacteria_o__Pseudomonadales_f__Pseudomonadaceae_g__Pseudomonas_E_s__Pseudomonas_E sp004353925])0.745:0.0042024[&&NHX:Sample_counter=:Type_counter=GTDB--3:capture_class_counter=:capture_domain_counter=:capture_family_counter=:capture_genus_counter=:capture_order_counter=:capture_phylum_counter=:capture_species_counter=:evoltype=D:gtdb_class_counter=c__Gammaproteobacteria--3:gtdb_domain_counter=d__Bacteria--3:gtdb_family_counter=f__Pseudomonadaceae--3:gtdb_genus_counter=g__Pseudomonas_E--3:gtdb_order_counter=o__Pseudomonadales--3:gtdb_phylum_counter=p__Proteobacteria--3:gtdb_species_counter=s__Pseudomonas_E sp000955815--1||s__Pseudomonas_E sp004353925--1||s__Pseudomonas_E vranovensis--1:heptad_counter=MCP-40H--3:lbd_counter=:lca=d__Bacteria:lca_tree=g__Pseudomonas_E:name=N418523:ref_name_counter=],RS_GCF_000746525.1_protein.faa_NZ_CP009048.1_3610@PF00015_full_PFAM.347.524:0.0133013[&&NHX:Type=GTDB:gtdb_class=c__Gammaproteobacteria:gtdb_domain=d__Bacteria:gtdb_family=f__Pseudomonadaceae:gtdb_genus=g__Pseudomonas_E:gtdb_order=o__Pseudomonadales:gtdb_phylum=p__Proteobacteria:gtdb_species=s__Pseudomonas_E alkylphenolica:heptad=MCP-40H:species=d__Bacteria_p__Proteobacteria_c__Gammaproteobacteria_o__Pseudomonadales_f__Pseudomonadaceae_g__Pseudomonas_E_s__Pseudomonas_E alkylphenolica])0.931:0.0186222[&&NHX:Sample_counter=:Type_counter=GTDB--4:capture_class_counter=:capture_domain_counter=:capture_family_counter=:capture_genus_counter=:capture_order_counter=:capture_phylum_counter=:capture_species_counter=:evoltype=D:gtdb_class_counter=c__Gammaproteobacteria--4:gtdb_domain_counter=d__Bacteria--4:gtdb_family_counter=f__Pseudomonadaceae--4:gtdb_genus_counter=g__Pseudomonas_E--4:gtdb_order_counter=o__Pseudomonadales--4:gtdb_phylum_counter=p__Proteobacteria--4:gtdb_species_counter=s__Pseudomonas_E alkylphenolica--1||s__Pseudomonas_E sp000955815--1||s__Pseudomonas_E sp004353925--1||s__Pseudomonas_E vranovensis--1:heptad_counter=MCP-40H--4:lbd_counter=:lca=d__Bacteria:lca_tree=g__Pseudomonas_E:name=N418525:ref_name_counter=])0.91:0.0146268[&&NHX:Sample_counter=:Type_counter=GTDB--9:capture_class_counter=:capture_domain_counter=:capture_family_counter=:capture_genus_counter=:capture_order_counter=:capture_phylum_counter=:capture_species_counter=:evoltype=D:gtdb_class_counter=c__Gammaproteobacteria--9:gtdb_domain_counter=d__Bacteria--9:gtdb_family_counter=f__Pseudomonadaceae--9:gtdb_genus_counter=g__Pseudomonas_E--9:gtdb_order_counter=o__Pseudomonadales--9:gtdb_phylum_counter=p__Proteobacteria--9:gtdb_species_counter=s__Pseudomonas_E alkylphenolica--1||s__Pseudomonas_E donghuensis--1||s__Pseudomonas_E putida_F--1||s__Pseudomonas_E sp000955815--1||s__Pseudomonas_E sp004214895--1||s__Pseudomonas_E sp004353925--1||s__Pseudomonas_E sp900101695--1||s__Pseudomonas_E vranovensis--1||s__Pseudomonas_E wadenswilerensis--1:heptad_counter=MCP-40H--9:lbd_counter=:lca=d__Bacteria:lca_tree=g__Pseudomonas_E:name=N418526:ref_name_counter=],(((RS_GCF_003231275.1_protein.faa_NZ_QKVL01000027.1_13@PF00015_full_PFAM.344.526:0.00846332[&&NHX:Type=GTDB:gtdb_class=c__Gammaproteobacteria:gtdb_domain=d__Bacteria:gtdb_family=f__Pseudomonadaceae:gtdb_genus=g__Pseudomonas_E:gtdb_order=o__Pseudomonadales:gtdb_phylum=p__Proteobacteria:gtdb_species=s__Pseudomonas_E huaxiensis:heptad=MCP-40H:species=d__Bacteria_p__Proteobacteria_c__Gammaproteobacteria_o__Pseudomonadales_f__Pseudomonadaceae_g__Pseudomonas_E_s__Pseudomonas_E huaxiensis],RS_GCF_900187455.1_protein.faa_NZ_FYDX01000009.1_342@PF00015_full_PFAM.337.526:0.0123272[&&NHX:Type=GTDB:gtdb_class=c__Gammaproteobacteria:gtdb_domain=d__Bacteria:gtdb_family=f__Pseudomonadaceae:gtdb_genus=g__Pseudomonas_E:gtdb_order=o__Pseudomonadales:gtdb_phylum=p__Proteobacteria:gtdb_species=s__Pseudomonas_E sp900187455:heptad=MCP-40H:species=d__Bacteria_p__Proteobacteria_c__Gammaproteobacteria_o__Pseudomonadales_f__Pseudomonadaceae_g__Pseudomonas_E_s__Pseudomonas_E sp900187455])0.937:0.0196484[&&NHX:Sample_counter=:Type_counter=GTDB--2:capture_class_counter=:capture_domain_counter=:capture_family_counter=:capture_genus_counter=:capture_order_counter=:capture_phylum_counter=:capture_species_counter=:evoltype=D:gtdb_class_counter=c__Gammaproteobacteria--2:gtdb_domain_counter=d__Bacteria--2:gtdb_family_counter=f__Pseudomonadaceae--2:gtdb_genus_counter=g__Pseudomonas_E--2:gtdb_order_counter=o__Pseudomonadales--2:gtdb_phylum_counter=p__Proteobacteria--2:gtdb_species_counter=s__Pseudomonas_E huaxiensis--1||s__Pseudomonas_E sp900187455--1:heptad_counter=MCP-40H--2:lbd_counter=:lca=d__Bacteria:lca_tree=g__Pseudomonas_E:name=N418529:ref_name_counter=],(RS_GCF_900188455.1_protein.faa_NZ_FZOL01000013.1_134@PF00015_full_PFAM.330.527:5e-09[&&NHX:Type=GTDB:gtdb_class=c__Gammaproteobacteria:gtdb_domain=d__Bacteria:gtdb_family=f__Pseudomonadaceae:gtdb_genus=g__Pseudomonas_E:gtdb_order=o__Pseudomonadales:gtdb_phylum=p__Proteobacteria:gtdb_species=s__Pseudomonas_E japonica:heptad=MCP-40H:species=d__Bacteria_p__Proteobacteria_c__Gammaproteobacteria_o__Pseudomonadales_f__Pseudomonadaceae_g__Pseudomonas_E_s__Pseudomonas_E japonica],(RS_GCF_000319305.2_protein.faa_NZ_AMWJ02000002.1_350@PF00015_full_PFAM.335.527:0.0143321[&&NHX:Type=GTDB:gtdb_class=c__Gammaproteobacteria:gtdb_domain=d__Bacteria:gtdb_family=f__Pseudomonadaceae:gtdb_genus=g__Pseudomonas_E:gtdb_order=o__Pseudomonadales:gtdb_phylum=p__Proteobacteria:gtdb_species=s__Pseudomonas_E putida_C:heptad=MCP-40H:species=d__Bacteria_p__Proteobacteria_c__Gammaproteobacteria_o__Pseudomonadales_f__Pseudomonadaceae_g__Pseudomonas_E_s__Pseudomonas_E putida_C],RS_GCF_001941965.1_protein.faa_NZ_MKZO01000012.1_100@PF00015_full_PFAM.334.527:0.00522002[&&NHX:Type=GTDB:gtdb_class=c__Gammaproteobacteria:gtdb_domain=d__Bacteria:gtdb_family=f__Pseudomonadaceae:gtdb_genus=g__Pseudomonas_E:gtdb_order=o__Pseudomonadales:gtdb_phylum=p__Proteobacteria:gtdb_species=s__Pseudomonas_E putida_L:heptad=MCP-40H:species=d__Bacteria_p__Proteobacteria_c__Gammaproteobacteria_o__Pseudomonadales_f__Pseudomonadaceae_g__Pseudomonas_E_s__Pseudomonas_E putida_L])0.962:0.0198862[&&NHX:Sample_counter=:Type_counter=GTDB--2:capture_class_counter=:capture_domain_counter=:capture_family_counter=:capture_genus_counter=:capture_order_counter=:capture_phylum_counter=:capture_species_counter=:evoltype=D:gtdb_class_counter=c__Gammaproteobacteria--2:gtdb_domain_counter=d__Bacteria--2:gtdb_family_counter=f__Pseudomonadaceae--2:gtdb_genus_counter=g__Pseudomonas_E--2:gtdb_order_counter=o__Pseudomonadales--2:gtdb_phylum_counter=p__Proteobacteria--2:gtdb_species_counter=s__Pseudomonas_E putida_C--1||s__Pseudomonas_E putida_L--1:heptad_counter=MCP-40H--2:lbd_counter=:lca=d__Bacteria:lca_tree=g__Pseudomonas_E:name=N418533:ref_name_counter=])0.885:0.015998[&&NHX:Sample_counter=:Type_counter=GTDB--3:capture_class_counter=:capture_domain_counter=:capture_family_counter=:capture_genus_counter=:capture_order_counter=:capture_phylum_counter=:capture_species_counter=:evoltype=D:gtdb_class_counter=c__Gammaproteobacteria--3:gtdb_domain_counter=d__Bacteria--3:gtdb_family_counter=f__Pseudomonadaceae--3:gtdb_genus_counter=g__Pseudomonas_E--3:gtdb_order_counter=o__Pseudomonadales--3:gtdb_phylum_counter=p__Proteobacteria--3:gtdb_species_counter=s__Pseudomonas_E japonica--1||s__Pseudomonas_E putida_C--1||s__Pseudomonas_E putida_L--1:heptad_counter=MCP-40H--3:lbd_counter=:lca=d__Bacteria:lca_tree=g__Pseudomonas_E:name=N418534:ref_name_counter=])0.999:0.0657866[&&NHX:Sample_counter=:Type_counter=GTDB--5:capture_class_counter=:capture_domain_counter=:capture_family_counter=:capture_genus_counter=:capture_order_counter=:capture_phylum_counter=:capture_species_counter=:evoltype=D:gtdb_class_counter=c__Gammaproteobacteria--5:gtdb_domain_counter=d__Bacteria--5:gtdb_family_counter=f__Pseudomonadaceae--5:gtdb_genus_counter=g__Pseudomonas_E--5:gtdb_order_counter=o__Pseudomonadales--5:gtdb_phylum_counter=p__Proteobacteria--5:gtdb_species_counter=s__Pseudomonas_E huaxiensis--1||s__Pseudomonas_E japonica--1||s__Pseudomonas_E putida_C--1||s__Pseudomonas_E putida_L--1||s__Pseudomonas_E sp900187455--1:heptad_counter=MCP-40H--5:lbd_counter=:lca=d__Bacteria:lca_tree=g__Pseudomonas_E:name=N418535:ref_name_counter=],RS_GCF_003105155.1_protein.faa_NZ_QETK01000002.1_128@PF00015_full_PFAM.346.527:5e-09[&&NHX:Type=GTDB:gtdb_class=c__Gammaproteobacteria:gtdb_domain=d__Bacteria:gtdb_family=f__Pseudomonadaceae:gtdb_genus=g__Pseudomonas_E:gtdb_order=o__Pseudomonadales:gtdb_phylum=p__Proteobacteria:gtdb_species=s__Pseudomonas_E sp003105155:heptad=MCP-40H:species=d__Bacteria_p__Proteobacteria_c__Gammaproteobacteria_o__Pseudomonadales_f__Pseudomonadaceae_g__Pseudomonas_E_s__Pseudomonas_E sp003105155])0.197:0.00680527[&&NHX:Sample_counter=:Type_counter=GTDB--6:capture_class_counter=:capture_domain_counter=:capture_family_counter=:capture_genus_counter=:capture_order_counter=:capture_phylum_counter=:capture_species_counter=:evoltype=D:gtdb_class_counter=c__Gammaproteobacteria--6:gtdb_domain_counter=d__Bacteria--6:gtdb_family_counter=f__Pseudomonadaceae--6:gtdb_genus_counter=g__Pseudomonas_E--6:gtdb_order_counter=o__Pseudomonadales--6:gtdb_phylum_counter=p__Proteobacteria--6:gtdb_species_counter=s__Pseudomonas_E huaxiensis--1||s__Pseudomonas_E japonica--1||s__Pseudomonas_E putida_C--1||s__Pseudomonas_E putida_L--1||s__Pseudomonas_E sp003105155--1||s__Pseudomonas_E sp900187455--1:heptad_counter=MCP-40H--6:lbd_counter=:lca=d__Bacteria:lca_tree=g__Pseudomonas_E:name=N418537:ref_name_counter=])0.87:0.00957338[&&NHX:Sample_counter=:Type_counter=GTDB--15:capture_class_counter=:capture_domain_counter=:capture_family_counter=:capture_genus_counter=:capture_order_counter=:capture_phylum_counter=:capture_species_counter=:evoltype=D:gtdb_class_counter=c__Gammaproteobacteria--15:gtdb_domain_counter=d__Bacteria--15:gtdb_family_counter=f__Pseudomonadaceae--15:gtdb_genus_counter=g__Pseudomonas_E--15:gtdb_order_counter=o__Pseudomonadales--15:gtdb_phylum_counter=p__Proteobacteria--15:gtdb_species_counter=s__Pseudomonas_E alkylphenolica--1||s__Pseudomonas_E donghuensis--1||s__Pseudomonas_E huaxiensis--1||s__Pseudomonas_E japonica--1||s__Pseudomonas_E putida_C--1||s__Pseudomonas_E putida_F--1||s__Pseudomonas_E putida_L--1||s__Pseudomonas_E sp000955815--1||s__Pseudomonas_E sp003105155--1||s__Pseudomonas_E sp004214895--1||s__Pseudomonas_E sp004353925--1||s__Pseudomonas_E sp900101695--1||s__Pseudomonas_E sp900187455--1||s__Pseudomonas_E vranovensis--1||s__Pseudomonas_E wadenswilerensis--1:heptad_counter=MCP-40H--15:lbd_counter=:lca=d__Bacteria:lca_tree=g__Pseudomonas_E:name=N418538:ref_name_counter=],((663b543c-7cb4-46b0-bac3-81fc52239670_5@MCPsignal.206.327:5e-09[&&NHX:Sample=rhizpot1:Type=capture:besthit=100.0:bitscore=220.0:capture_class=c__Alphaproteobacteria:capture_domain=d__Bacteria:capture_family=f__Caulobacteraceae:capture_genus=g__Phenylobacterium:capture_order=o__Caulobacterales:capture_phylum=p__Proteobacteria:capture_species=s__Phenylobacterium sp001557235:evalue=3.51e-74:gapopen=0.0:heptad=MCP-40H:length=121.0:mismatch=0.0:qcovhsp=100.0:qend=121.0:qstart=1.0:ref_name=RS_GCF_002806685.1_protein.faa_NZ_PHTD01000012.1_46@PF00015_full_PFAM.330.527:scovhsp=61.4:send=147.0:sstart=27.0],GB_GCA_010671725.1_protein.faa_JAAHBU010000017.1_42@PF00015_full_PFAM.346.478:0.124289[&&NHX:Type=GTDB:gtdb_class=c__Gammaproteobacteria:gtdb_domain=d__Bacteria:gtdb_family=f__Pseudomonadaceae:gtdb_genus=g__Pseudomonas_E:gtdb_order=o__Pseudomonadales:gtdb_phylum=p__Proteobacteria:gtdb_species=s__Pseudomonas_E brassicae:heptad=MCP-40H:species=d__Bacteria_p__Proteobacteria_c__Gammaproteobacteria_o__Pseudomonadales_f__Pseudomonadaceae_g__Pseudomonas_E_s__Pseudomonas_E brassicae])0.191:0.0370575[&&NHX:Sample_counter=rhizpot1--1:Type_counter=GTDB--1||capture--1:besthit_avg=100.0:besthit_max=100.0:besthit_min=100.0:besthit_std=0:besthit_sum=100.0:bitscore_avg=220.0:bitscore_max=220.0:bitscore_min=220.0:bitscore_std=0:bitscore_sum=220.0:capture_class_counter=c__Alphaproteobacteria--1:capture_domain_counter=d__Bacteria--1:capture_family_counter=f__Caulobacteraceae--1:capture_genus_counter=g__Phenylobacterium--1:capture_order_counter=o__Caulobacterales--1:capture_phylum_counter=p__Proteobacteria--1:capture_species_counter=s__Phenylobacterium sp001557235--1:evalue_avg=3.51e-74:evalue_max=3.51e-74:evalue_min=3.51e-74:evalue_std=0:evalue_sum=3.51e-74:gapopen_avg=0.0:gapopen_max=0.0:gapopen_min=0.0:gapopen_std=0:gapopen_sum=0.0:gtdb_class_counter=c__Gammaproteobacteria--1:gtdb_domain_counter=d__Bacteria--1:gtdb_family_counter=f__Pseudomonadaceae--1:gtdb_genus_counter=g__Pseudomonas_E--1:gtdb_order_counter=o__Pseudomonadales--1:gtdb_phylum_counter=p__Proteobacteria--1:gtdb_species_counter=s__Pseudomonas_E brassicae--1:heptad_counter=MCP-40H--2:lbd_counter=:lca_tree=s__Pseudomonas_E brassicae:length_avg=121.0:length_max=121.0:length_min=121.0:length_std=0:length_sum=121.0:mismatch_avg=0.0:mismatch_max=0.0:mismatch_min=0.0:mismatch_std=0:mismatch_sum=0.0:name=N418541:qcovhsp_avg=100.0:qcovhsp_max=100.0:qcovhsp_min=100.0:qcovhsp_std=0:qcovhsp_sum=100.0:qend_avg=121.0:qend_max=121.0:qend_min=121.0:qend_std=0:qend_sum=121.0:qstart_avg=1.0:qstart_max=1.0:qstart_min=1.0:qstart_std=0:qstart_sum=1.0:ref_name_counter=RS_GCF_002806685.1_protein.faa_NZ_PHTD01000012.1_46@PF00015_full_PFAM.330.527--1:scovhsp_avg=61.4:scovhsp_max=61.4:scovhsp_min=61.4:scovhsp_std=0:scovhsp_sum=61.4:send_avg=147.0:send_max=147.0:send_min=147.0:send_std=0:send_sum=147.0:sstart_avg=27.0:sstart_max=27.0:sstart_min=27.0:sstart_std=0:sstart_sum=27.0],(c0acd588-4829-4a6b-a96c-02871ab9c542_5@MCPsignal.22.134:5e-09[&&NHX:Sample=rhiztom1:Type=capture:besthit=99.1:bitscore=195.0:capture_class=c__Gammaproteobacteria:capture_domain=d__Bacteria:capture_family=f__Pseudomonadaceae:capture_genus=g__Pseudomonas_E:capture_order=o__Pseudomonadales:capture_phylum=p__Proteobacteria:capture_species=s__Pseudomonas_E syringae_J:evalue=1.32e-64:gapopen=1.0:heptad=MCP-40H:length=113.0:mismatch=0.0:qcovhsp=100.0:qend=112.0:qstart=1.0:ref_name=RS_GCF_002806685.1_protein.faa_NZ_PHTD01000012.1_46@PF00015_full_PFAM.330.527:scovhsp=57.4:send=163.0:sstart=51.0],(a92eaa4e-f9d8-46eb-8139-fee3a514fafb_1@MCPsignal.431.557:5e-09[&&NHX:Sample=rhiztom1:Type=capture:besthit=100.0:bitscore=227.0:capture_class=c__Gammaproteobacteria:capture_domain=d__Bacteria:capture_family=f__Pseudomonadaceae:capture_genus=g__Pseudomonas_E:capture_order=o__Pseudomonadales:capture_phylum=p__Proteobacteria:capture_species=s__Pseudomonas_E qingdaonensis:evalue=5.52e-77:gapopen=0.0:heptad=MCP-40H:length=126.0:mismatch=0.0:qcovhsp=100.0:qend=126.0:qstart=1.0:ref_name=RS_GCF_002806685.1_protein.faa_NZ_PHTD01000012.1_46@PF00015_full_PFAM.330.527:scovhsp=64.0:send=176.0:sstart=51.0],RS_GCF_002806685.1_protein.faa_NZ_PHTD01000012.1_46@PF00015_full_PFAM.330.527:0.00381771[&&NHX:Type=GTDB:gtdb_class=c__Gammaproteobacteria:gtdb_domain=d__Bacteria:gtdb_family=f__Pseudomonadaceae:gtdb_genus=g__Pseudomonas_E:gtdb_order=o__Pseudomonadales:gtdb_phylum=p__Proteobacteria:gtdb_species=s__Pseudomonas_E qingdaonensis:heptad=MCP-40H:species=d__Bacteria_p__Proteobacteria_c__Gammaproteobacteria_o__Pseudomonadales_f__Pseudomonadaceae_g__Pseudomonas_E_s__Pseudomonas_E qingdaonensis])0:9e-09[&&NHX:Sample_counter=rhiztom1--1:Type_counter=GTDB--1||capture--1:besthit_avg=100.0:besthit_max=100.0:besthit_min=100.0:besthit_std=0:besthit_sum=100.0:bitscore_avg=227.0:bitscore_max=227.0:bitscore_min=227.0:bitscore_std=0:bitscore_sum=227.0:capture_class_counter=c__Gammaproteobacteria--1:capture_domain_counter=d__Bacteria--1:capture_family_counter=f__Pseudomonadaceae--1:capture_genus_counter=g__Pseudomonas_E--1:capture_order_counter=o__Pseudomonadales--1:capture_phylum_counter=p__Proteobacteria--1:capture_species_counter=s__Pseudomonas_E qingdaonensis--1:evalue_avg=5.52e-77:evalue_max=5.52e-77:evalue_min=5.52e-77:evalue_std=0:evalue_sum=5.52e-77:gapopen_avg=0.0:gapopen_max=0.0:gapopen_min=0.0:gapopen_std=0:gapopen_sum=0.0:gtdb_class_counter=c__Gammaproteobacteria--1:gtdb_domain_counter=d__Bacteria--1:gtdb_family_counter=f__Pseudomonadaceae--1:gtdb_genus_counter=g__Pseudomonas_E--1:gtdb_order_counter=o__Pseudomonadales--1:gtdb_phylum_counter=p__Proteobacteria--1:gtdb_species_counter=s__Pseudomonas_E qingdaonensis--1:heptad_counter=MCP-40H--2:lbd_counter=:lca_tree=s__Pseudomonas_E qingdaonensis:length_avg=126.0:length_max=126.0:length_min=126.0:length_std=0:length_sum=126.0:mismatch_avg=0.0:mismatch_max=0.0:mismatch_min=0.0:mismatch_std=0:mismatch_sum=0.0:name=N418545:qcovhsp_avg=100.0:qcovhsp_max=100.0:qcovhsp_min=100.0:qcovhsp_std=0:qcovhsp_sum=100.0:qend_avg=126.0:qend_max=126.0:qend_min=126.0:qend_std=0:qend_sum=126.0:qstart_avg=1.0:qstart_max=1.0:qstart_min=1.0:qstart_std=0:qstart_sum=1.0:ref_name_counter=RS_GCF_002806685.1_protein.faa_NZ_PHTD01000012.1_46@PF00015_full_PFAM.330.527--1:scovhsp_avg=64.0:scovhsp_max=64.0:scovhsp_min=64.0:scovhsp_std=0:scovhsp_sum=64.0:send_avg=176.0:send_max=176.0:send_min=176.0:send_std=0:send_sum=176.0:sstart_avg=51.0:sstart_max=51.0:sstart_min=51.0:sstart_std=0:sstart_sum=51.0])0.411:0.000433983[&&NHX:Sample_counter=rhiztom1--2:Type_counter=GTDB--1||capture--2:besthit_avg=99.55:besthit_max=100.0:besthit_min=99.1:besthit_std=0.6363961030678968:besthit_sum=199.1:bitscore_avg=211.0:bitscore_max=227.0:bitscore_min=195.0:bitscore_std=22.627416997969522:bitscore_sum=422.0:capture_class_counter=c__Gammaproteobacteria--2:capture_domain_counter=d__Bacteria--2:capture_family_counter=f__Pseudomonadaceae--2:capture_genus_counter=g__Pseudomonas_E--2:capture_order_counter=o__Pseudomonadales--2:capture_phylum_counter=p__Proteobacteria--2:capture_species_counter=s__Pseudomonas_E qingdaonensis--1||s__Pseudomonas_E syringae_J--1:evalue_avg=6.600000000002761e-65:evalue_max=1.32e-64:evalue_min=5.52e-77:evalue_std=9.333809511658525e-65:evalue_sum=1.3200000000005521e-64:gapopen_avg=0.5:gapopen_max=1.0:gapopen_min=0.0:gapopen_std=0.7071067811865476:gapopen_sum=1.0:gtdb_class_counter=c__Gammaproteobacteria--1:gtdb_domain_counter=d__Bacteria--1:gtdb_family_counter=f__Pseudomonadaceae--1:gtdb_genus_counter=g__Pseudomonas_E--1:gtdb_order_counter=o__Pseudomonadales--1:gtdb_phylum_counter=p__Proteobacteria--1:gtdb_species_counter=s__Pseudomonas_E qingdaonensis--1:heptad_counter=MCP-40H--3:lbd_counter=:lca_tree=s__Pseudomonas_E qingdaonensis:length_avg=119.5:length_max=126.0:length_min=113.0:length_std=9.192388155425117:length_sum=239.0:mismatch_avg=0.0:mismatch_max=0.0:mismatch_min=0.0:mismatch_std=0.0:mismatch_sum=0.0:name=N418546:qcovhsp_avg=100.0:qcovhsp_max=100.0:qcovhsp_min=100.0:qcovhsp_std=0.0:qcovhsp_sum=200.0:qend_avg=119.0:qend_max=126.0:qend_min=112.0:qend_std=9.899494936611665:qend_sum=238.0:qstart_avg=1.0:qstart_max=1.0:qstart_min=1.0:qstart_std=0.0:qstart_sum=2.0:ref_name_counter=RS_GCF_002806685.1_protein.faa_NZ_PHTD01000012.1_46@PF00015_full_PFAM.330.527--2:scovhsp_avg=60.7:scovhsp_max=64.0:scovhsp_min=57.4:scovhsp_std=4.666904755831214:scovhsp_sum=121.4:send_avg=169.5:send_max=176.0:send_min=163.0:send_std=9.192388155425117:send_sum=339.0:sstart_avg=51.0:sstart_max=51.0:sstart_min=51.0:sstart_std=0.0:sstart_sum=102.0])0.96:0.0259652[&&NHX:Sample_counter=rhizpot1--1||rhiztom1--2:Type_counter=GTDB--2||capture--3:besthit_avg=99.7:besthit_max=100.0:besthit_min=99.1:besthit_std=0.5196152422706665:besthit_sum=299.1:bitscore_avg=214.0:bitscore_max=227.0:bitscore_min=195.0:bitscore_std=16.822603841260722:bitscore_sum=642.0:capture_class_counter=c__Alphaproteobacteria--1||c__Gammaproteobacteria--2:capture_domain_counter=d__Bacteria--3:capture_family_counter=f__Caulobacteraceae--1||f__Pseudomonadaceae--2:capture_genus_counter=g__Phenylobacterium--1||g__Pseudomonas_E--2:capture_order_counter=o__Caulobacterales--1||o__Pseudomonadales--2:capture_phylum_counter=p__Proteobacteria--3:capture_species_counter=s__Phenylobacterium sp001557235--1||s__Pseudomonas_E qingdaonensis--1||s__Pseudomonas_E syringae_J--1:evalue_avg=4.400000001171841e-65:evalue_max=1.32e-64:evalue_min=5.52e-77:evalue_std=7.621023552288217e-65:evalue_sum=1.3200000003515522e-64:gapopen_avg=0.3333333333333333:gapopen_max=1.0:gapopen_min=0.0:gapopen_std=0.5773502691896258:gapopen_sum=1.0:gtdb_class_counter=c__Gammaproteobacteria--2:gtdb_domain_counter=d__Bacteria--2:gtdb_family_counter=f__Pseudomonadaceae--2:gtdb_genus_counter=g__Pseudomonas_E--2:gtdb_order_counter=o__Pseudomonadales--2:gtdb_phylum_counter=p__Proteobacteria--2:gtdb_species_counter=s__Pseudomonas_E brassicae--1||s__Pseudomonas_E qingdaonensis--1:heptad_counter=MCP-40H--5:lbd_counter=:lca_tree=g__Pseudomonas_E:length_avg=120.0:length_max=126.0:length_min=113.0:length_std=6.557438524302:length_sum=360.0:mismatch_avg=0.0:mismatch_max=0.0:mismatch_min=0.0:mismatch_std=0.0:mismatch_sum=0.0:name=N418547:qcovhsp_avg=100.0:qcovhsp_max=100.0:qcovhsp_min=100.0:qcovhsp_std=0.0:qcovhsp_sum=300.0:qend_avg=119.66666666666667:qend_max=126.0:qend_min=112.0:qend_std=7.094598884597588:qend_sum=359.0:qstart_avg=1.0:qstart_max=1.0:qstart_min=1.0:qstart_std=0.0:qstart_sum=3.0:ref_name_counter=RS_GCF_002806685.1_protein.faa_NZ_PHTD01000012.1_46@PF00015_full_PFAM.330.527--3:scovhsp_avg=60.93333333333334:scovhsp_max=64.0:scovhsp_min=57.4:scovhsp_std=3.324655370611116:scovhsp_sum=182.8:send_avg=162.0:send_max=176.0:send_min=147.0:send_std=14.52583904633395:send_sum=486.0:sstart_avg=43.0:sstart_max=51.0:sstart_min=27.0:sstart_std=13.856406460551018:sstart_sum=129.0])0.791:0.00906166[&&NHX:Sample_counter=rhizpot1--1||rhiztom1--2:Type_counter=GTDB--17||capture--3:besthit_avg=99.7:besthit_max=100.0:besthit_min=99.1:besthit_std=0.5196152422706665:besthit_sum=299.1:bitscore_avg=214.0:bitscore_max=227.0:bitscore_min=195.0:bitscore_std=16.822603841260722:bitscore_sum=642.0:capture_class_counter=c__Alphaproteobacteria--1||c__Gammaproteobacteria--2:capture_domain_counter=d__Bacteria--3:capture_family_counter=f__Caulobacteraceae--1||f__Pseudomonadaceae--2:capture_genus_counter=g__Phenylobacterium--1||g__Pseudomonas_E--2:capture_order_counter=o__Caulobacterales--1||o__Pseudomonadales--2:capture_phylum_counter=p__Proteobacteria--3:capture_species_counter=s__Phenylobacterium sp001557235--1||s__Pseudomonas_E qingdaonensis--1||s__Pseudomonas_E syringae_J--1:evalue_avg=4.400000001171841e-65:evalue_max=1.32e-64:evalue_min=5.52e-77:evalue_std=7.621023552288217e-65:evalue_sum=1.3200000003515522e-64:gapopen_avg=0.3333333333333333:gapopen_max=1.0:gapopen_min=0.0:gapopen_std=0.5773502691896258:gapopen_sum=1.0:gtdb_class_counter=c__Gammaproteobacteria--17:gtdb_domain_counter=d__Bacteria--17:gtdb_family_counter=f__Pseudomonadaceae--17:gtdb_genus_counter=g__Pseudomonas_E--17:gtdb_order_counter=o__Pseudomonadales--17:gtdb_phylum_counter=p__Proteobacteria--17:gtdb_species_counter=s__Pseudomonas_E alkylphenolica--1||s__Pseudomonas_E brassicae--1||s__Pseudomonas_E donghuensis--1||s__Pseudomonas_E huaxiensis--1||s__Pseudomonas_E japonica--1||s__Pseudomonas_E putida_C--1||s__Pseudomonas_E putida_F--1||s__Pseudomonas_E putida_L--1||s__Pseudomonas_E qingdaonensis--1||s__Pseudomonas_E sp000955815--1||s__Pseudomonas_E sp003105155--1||s__Pseudomonas_E sp004214895--1||s__Pseudomonas_E sp004353925--1||s__Pseudomonas_E sp900101695--1||s__Pseudomonas_E sp900187455--1||s__Pseudomonas_E vranovensis--1||s__Pseudomonas_E wadenswilerensis--1:heptad_counter=MCP-40H--20:lbd_counter=:lca_tree=g__Pseudomonas_E:length_avg=120.0:length_max=126.0:length_min=113.0:length_std=6.557438524302:length_sum=360.0:mismatch_avg=0.0:mismatch_max=0.0:mismatch_min=0.0:mismatch_std=0.0:mismatch_sum=0.0:name=N418548:qcovhsp_avg=100.0:qcovhsp_max=100.0:qcovhsp_min=100.0:qcovhsp_std=0.0:qcovhsp_sum=300.0:qend_avg=119.66666666666667:qend_max=126.0:qend_min=112.0:qend_std=7.094598884597588:qend_sum=359.0:qstart_avg=1.0:qstart_max=1.0:qstart_min=1.0:qstart_std=0.0:qstart_sum=3.0:ref_name_counter=RS_GCF_002806685.1_protein.faa_NZ_PHTD01000012.1_46@PF00015_full_PFAM.330.527--3:scovhsp_avg=60.93333333333334:scovhsp_max=64.0:scovhsp_min=57.4:scovhsp_std=3.324655370611116:scovhsp_sum=182.8:send_avg=162.0:send_max=176.0:send_min=147.0:send_std=14.52583904633395:send_sum=486.0:sstart_avg=43.0:sstart_max=51.0:sstart_min=27.0:sstart_std=13.856406460551018:sstart_sum=129.0])0.984:0.0659183[&&NHX:Sample_counter=rhizpot1--1||rhiztom1--2:Type_counter=GTDB--18||capture--3:besthit_avg=99.7:besthit_max=100.0:besthit_min=99.1:besthit_std=0.5196152422706665:besthit_sum=299.1:bitscore_avg=214.0:bitscore_max=227.0:bitscore_min=195.0:bitscore_std=16.822603841260722:bitscore_sum=642.0:capture_class_counter=c__Alphaproteobacteria--1||c__Gammaproteobacteria--2:capture_domain_counter=d__Bacteria--3:capture_family_counter=f__Caulobacteraceae--1||f__Pseudomonadaceae--2:capture_genus_counter=g__Phenylobacterium--1||g__Pseudomonas_E--2:capture_order_counter=o__Caulobacterales--1||o__Pseudomonadales--2:capture_phylum_counter=p__Proteobacteria--3:capture_species_counter=s__Phenylobacterium sp001557235--1||s__Pseudomonas_E qingdaonensis--1||s__Pseudomonas_E syringae_J--1:evalue_avg=4.400000001171841e-65:evalue_max=1.32e-64:evalue_min=5.52e-77:evalue_std=7.621023552288217e-65:evalue_sum=1.3200000003515522e-64:gapopen_avg=0.3333333333333333:gapopen_max=1.0:gapopen_min=0.0:gapopen_std=0.5773502691896258:gapopen_sum=1.0:gtdb_class_counter=c__Gammaproteobacteria--18:gtdb_domain_counter=d__Bacteria--18:gtdb_family_counter=f__Pseudomonadaceae--18:gtdb_genus_counter=g__Pseudomonas_E--18:gtdb_order_counter=o__Pseudomonadales--18:gtdb_phylum_counter=p__Proteobacteria--18:gtdb_species_counter=s__Pseudomonas_E alkylphenolica--1||s__Pseudomonas_E brassicae--1||s__Pseudomonas_E donghuensis--1||s__Pseudomonas_E huaxiensis--1||s__Pseudomonas_E japonica--1||s__Pseudomonas_E putida_C--1||s__Pseudomonas_E putida_F--1||s__Pseudomonas_E putida_L--1||s__Pseudomonas_E qingdaonensis--1||s__Pseudomonas_E sp000955815--1||s__Pseudomonas_E sp003105155--1||s__Pseudomonas_E sp004214895--1||s__Pseudomonas_E sp004353925--1||s__Pseudomonas_E sp019168305--1||s__Pseudomonas_E sp900101695--1||s__Pseudomonas_E sp900187455--1||s__Pseudomonas_E vranovensis--1||s__Pseudomonas_E wadenswilerensis--1:heptad_counter=MCP-40H--21:lbd_counter=:lca_tree=g__Pseudomonas_E:length_avg=120.0:length_max=126.0:length_min=113.0:length_std=6.557438524302:length_sum=360.0:mismatch_avg=0.0:mismatch_max=0.0:mismatch_min=0.0:mismatch_std=0.0:mismatch_sum=0.0:name=N418549:qcovhsp_avg=100.0:qcovhsp_max=100.0:qcovhsp_min=100.0:qcovhsp_std=0.0:qcovhsp_sum=300.0:qend_avg=119.66666666666667:qend_max=126.0:qend_min=112.0:qend_std=7.094598884597588:qend_sum=359.0:qstart_avg=1.0:qstart_max=1.0:qstart_min=1.0:qstart_std=0.0:qstart_sum=3.0:ref_name_counter=RS_GCF_002806685.1_protein.faa_NZ_PHTD01000012.1_46@PF00015_full_PFAM.330.527--3:scovhsp_avg=60.93333333333334:scovhsp_max=64.0:scovhsp_min=57.4:scovhsp_std=3.324655370611116:scovhsp_sum=182.8:send_avg=162.0:send_max=176.0:send_min=147.0:send_std=14.52583904633395:send_sum=486.0:sstart_avg=43.0:sstart_max=51.0:sstart_min=27.0:sstart_std=13.856406460551018:sstart_sum=129.0],((((RS_GCF_003231305.1_protein.faa_NZ_QKVM01000021.1_14@PF00015_full_PFAM.325.526:0.018099[&&NHX:Type=GTDB:gtdb_class=c__Gammaproteobacteria:gtdb_domain=d__Bacteria:gtdb_family=f__Pseudomonadaceae:gtdb_genus=g__Pseudomonas_E:gtdb_order=o__Pseudomonadales:gtdb_phylum=p__Proteobacteria:gtdb_species=s__Pseudomonas_E sichuanensis:heptad=MCP-40H:species=d__Bacteria_p__Proteobacteria_c__Gammaproteobacteria_o__Pseudomonadales_f__Pseudomonadaceae_g__Pseudomonas_E_s__Pseudomonas_E sichuanensis],(((RS_GCF_018417595.1_protein.faa_NZ_CP070982.1_3344@PF00015_full_PFAM.332.525:0.00762687[&&NHX:Type=GTDB:gtdb_class=c__Gammaproteobacteria:gtdb_domain=d__Bacteria:gtdb_family=f__Pseudomonadaceae:gtdb_genus=g__Pseudomonas_E:gtdb_order=o__Pseudomonadales:gtdb_phylum=p__Proteobacteria:gtdb_species=s__Pseudomonas_E entomophila_C:heptad=MCP-40H:species=d__Bacteria_p__Proteobacteria_c__Gammaproteobacteria_o__Pseudomonadales_f__Pseudomonadaceae_g__Pseudomonas_E_s__Pseudomonas_E entomophila_C],RS_GCF_000026105.1_protein.faa_NC_008027.1_3294@PF00015_full_PFAM.327.525:0.00508428[&&NHX:Type=GTDB:gtdb_class=c__Gammaproteobacteria:gtdb_domain=d__Bacteria:gtdb_family=f__Pseudomonadaceae:gtdb_genus=g__Pseudomonas_E:gtdb_order=o__Pseudomonadales:gtdb_phylum=p__Proteobacteria:gtdb_species=s__Pseudomonas_E entomophila:heptad=MCP-40H:species=d__Bacteria_p__Proteobacteria_c__Gammaproteobacteria_o__Pseudomonadales_f__Pseudomonadaceae_g__Pseudomonas_E_s__Pseudomonas_E entomophila])0.958:0.0232595[&&NHX:Sample_counter=:Type_counter=GTDB--2:capture_class_counter=:capture_domain_counter=:capture_family_counter=:capture_genus_counter=:capture_order_counter=:capture_phylum_counter=:capture_species_counter=:evoltype=D:gtdb_class_counter=c__Gammaproteobacteria--2:gtdb_domain_counter=d__Bacteria--2:gtdb_family_counter=f__Pseudomonadaceae--2:gtdb_genus_counter=g__Pseudomonas_E--2:gtdb_order_counter=o__Pseudomonadales--2:gtdb_phylum_counter=p__Proteobacteria--2:gtdb_species_counter=s__Pseudomonas_E entomophila--1||s__Pseudomonas_E entomophila_C--1:heptad_counter=MCP-40H--2:lbd_counter=:lca=d__Bacteria:lca_tree=g__Pseudomonas_E:name=N418553:ref_name_counter=],(RS_GCF_011752525.1_protein.faa_NZ_VWXI01000011.1_96@PF00015_full_PFAM.326.525:0.00350562[&&NHX:Type=GTDB:gtdb_class=c__Gammaproteobacteria:gtdb_domain=d__Bacteria:gtdb_family=f__Pseudomonadaceae:gtdb_genus=g__Pseudomonas_E:gtdb_order=o__Pseudomonadales:gtdb_phylum=p__Proteobacteria:gtdb_species=s__Pseudomonas_E sp011752525:heptad=MCP-40H:species=d__Bacteria_p__Proteobacteria_c__Gammaproteobacteria_o__Pseudomonadales_f__Pseudomonadaceae_g__Pseudomonas_E_s__Pseudomonas_E sp011752525],(((RS_GCF_004519305.1_protein.faa_NZ_SOZA01000030.1_13@PF00015_full_PFAM.332.531:0.005441[&&NHX:Type=GTDB:gtdb_class=c__Gammaproteobacteria:gtdb_domain=d__Bacteria:gtdb_family=f__Pseudomonadaceae:gtdb_genus=g__Pseudomonas_E:gtdb_order=o__Pseudomonadales:gtdb_phylum=p__Proteobacteria:gtdb_species=s__Pseudomonas_E sp004519305:heptad=MCP-40H:species=d__Bacteria_p__Proteobacteria_c__Gammaproteobacteria_o__Pseudomonadales_f__Pseudomonadaceae_g__Pseudomonas_E_s__Pseudomonas_E sp004519305],RS_GCF_019139535.1_protein.faa_NZ_CP077073.1_3770@PF00015_full_PFAM.328.525:0.00561462[&&NHX:Type=GTDB:gtdb_class=c__Gammaproteobacteria:gtdb_domain=d__Bacteria:gtdb_family=f__Pseudomonadaceae:gtdb_genus=g__Pseudomonas_E:gtdb_order=o__Pseudomonadales:gtdb_phylum=p__Proteobacteria:gtdb_species=s__Pseudomonas_E sp019139535:heptad=MCP-40H:species=d__Bacteria_p__Proteobacteria_c__Gammaproteobacteria_o__Pseudomonadales_f__Pseudomonadaceae_g__Pseudomonas_E_s__Pseudomonas_E sp019139535])0.98:0.0222662[&&NHX:Sample_counter=:Type_counter=GTDB--2:capture_class_counter=:capture_domain_counter=:capture_family_counter=:capture_genus_counter=:capture_order_counter=:capture_phylum_counter=:capture_species_counter=:evoltype=D:gtdb_class_counter=c__Gammaproteobacteria--2:gtdb_domain_counter=d__Bacteria--2:gtdb_family_counter=f__Pseudomonadaceae--2:gtdb_genus_counter=g__Pseudomonas_E--2:gtdb_order_counter=o__Pseudomonadales--2:gtdb_phylum_counter=p__Proteobacteria--2:gtdb_species_counter=s__Pseudomonas_E sp004519305--1||s__Pseudomonas_E sp019139535--1:heptad_counter=MCP-40H--2:lbd_counter=:lca=d__Bacteria:lca_tree=g__Pseudomonas_E:name=N418557:ref_name_counter=],RS_GCF_014268885.2_protein.faa_NZ_CP077095.1_3187@PF00015_full_PFAM.329.525:5e-09[&&NHX:Type=GTDB:gtdb_class=c__Gammaproteobacteria:gtdb_domain=d__Bacteria:gtdb_family=f__Pseudomonadaceae:gtdb_genus=g__Pseudomonas_E:gtdb_order=o__Pseudomonadales:gtdb_phylum=p__Proteobacteria:gtdb_species=s__Pseudomonas_E sp014268885:heptad=MCP-40H:species=d__Bacteria_p__Proteobacteria_c__Gammaproteobacteria_o__Pseudomonadales_f__Pseudomonadaceae_g__Pseudomonas_E_s__Pseudomonas_E sp014268885])0:6e-09[&&NHX:Sample_counter=:Type_counter=GTDB--3:capture_class_counter=:capture_domain_counter=:capture_family_counter=:capture_genus_counter=:capture_order_counter=:capture_phylum_counter=:capture_species_counter=:evoltype=D:gtdb_class_counter=c__Gammaproteobacteria--3:gtdb_domain_counter=d__Bacteria--3:gtdb_family_counter=f__Pseudomonadaceae--3:gtdb_genus_counter=g__Pseudomonas_E--3:gtdb_order_counter=o__Pseudomonadales--3:gtdb_phylum_counter=p__Proteobacteria--3:gtdb_species_counter=s__Pseudomonas_E sp004519305--1||s__Pseudomonas_E sp014268885--1||s__Pseudomonas_E sp019139535--1:heptad_counter=MCP-40H--3:lbd_counter=:lca=d__Bacteria:lca_tree=g__Pseudomonas_E:name=N418559:ref_name_counter=],(((RS_GCF_000621225.1_protein.faa_NZ_JHYW01000016.1_57@PF00015_full_PFAM.325.525:5e-09[&&NHX:Type=GTDB:gtdb_class=c__Gammaproteobacteria:gtdb_domain=d__Bacteria:gtdb_family=f__Pseudomonadaceae:gtdb_genus=g__Pseudomonas_E:gtdb_order=o__Pseudomonadales:gtdb_phylum=p__Proteobacteria:gtdb_species=s__Pseudomonas_E mosselii:heptad=MCP-40H:species=d__Bacteria_p__Proteobacteria_c__Gammaproteobacteria_o__Pseudomonadales_f__Pseudomonadaceae_g__Pseudomonas_E_s__Pseudomonas_E mosselii],(43384129-8212-4c72-acd1-d43cda8782e5_2@MCPsignal.149.281:5e-09[&&NHX:Sample=rhiztom1:Type=capture:besthit=100.0:bitscore=229.0:capture_class=c__Gammaproteobacteria:capture_domain=d__Bacteria:capture_family=f__Pseudomonadaceae:capture_genus=g__Pseudomonas_E:capture_order=o__Pseudomonadales:capture_phylum=p__Proteobacteria:capture_species=s__Pseudomonas_E soli:evalue=1.89e-77:gapopen=0.0:heptad=MCP-40H:length=132.0:mismatch=0.0:qcovhsp=100.0:qend=132.0:qstart=1.0:ref_name=RS_GCF_900110655.1_protein.faa_NZ_FOEQ01000010.1_47@PF00015_full_PFAM.304.525:scovhsp=59.7:send=152.0:sstart=21.0],(RS_GCF_900110655.1_protein.faa_NZ_FOEQ01000010.1_47@PF00015_full_PFAM.304.525:5e-09[&&NHX:Type=GTDB:gtdb_class=c__Gammaproteobacteria:gtdb_domain=d__Bacteria:gtdb_family=f__Pseudomonadaceae:gtdb_genus=g__Pseudomonas_E:gtdb_order=o__Pseudomonadales:gtdb_phylum=p__Proteobacteria:gtdb_species=s__Pseudomonas_E soli:heptad=MCP-40H:species=d__Bacteria_p__Proteobacteria_c__Gammaproteobacteria_o__Pseudomonadales_f__Pseudomonadaceae_g__Pseudomonas_E_s__Pseudomonas_E soli],3d544d3f-5c93-45f4-a51f-ec7299d09859_4@MCPsignal.223.325:5e-09[&&NHX:Sample=rhiztom1:Type=capture:besthit=100.0:bitscore=176.0:capture_class=c__Gammaproteobacteria:capture_domain=d__Bacteria:capture_family=f__Pseudomonadaceae:capture_genus=g__Pseudomonas_E:capture_order=o__Pseudomonadales:capture_phylum=p__Proteobacteria:capture_species=s__Pseudomonas_E putida_L:evalue=2.71e-57:gapopen=0.0:heptad=MCP-40H:length=102.0:mismatch=0.0:qcovhsp=100.0:qend=102.0:qstart=1.0:ref_name=RS_GCF_000621225.1_protein.faa_NZ_JHYW01000016.1_57@PF00015_full_PFAM.325.525:scovhsp=51.0:send=173.0:sstart=72.0])0:5e-09[&&NHX:Sample_counter=rhiztom1--1:Type_counter=GTDB--1||capture--1:besthit_avg=100.0:besthit_max=100.0:besthit_min=100.0:besthit_std=0:besthit_sum=100.0:bitscore_avg=176.0:bitscore_max=176.0:bitscore_min=176.0:bitscore_std=0:bitscore_sum=176.0:capture_class_counter=c__Gammaproteobacteria--1:capture_domain_counter=d__Bacteria--1:capture_family_counter=f__Pseudomonadaceae--1:capture_genus_counter=g__Pseudomonas_E--1:capture_order_counter=o__Pseudomonadales--1:capture_phylum_counter=p__Proteobacteria--1:capture_species_counter=s__Pseudomonas_E putida_L--1:evalue_avg=2.71e-57:evalue_max=2.71e-57:evalue_min=2.71e-57:evalue_std=0:evalue_sum=2.71e-57:gapopen_avg=0.0:gapopen_max=0.0:gapopen_min=0.0:gapopen_std=0:gapopen_sum=0.0:gtdb_class_counter=c__Gammaproteobacteria--1:gtdb_domain_counter=d__Bacteria--1:gtdb_family_counter=f__Pseudomonadaceae--1:gtdb_genus_counter=g__Pseudomonas_E--1:gtdb_order_counter=o__Pseudomonadales--1:gtdb_phylum_counter=p__Proteobacteria--1:gtdb_species_counter=s__Pseudomonas_E soli--1:heptad_counter=MCP-40H--2:lbd_counter=:lca_tree=s__Pseudomonas_E soli:length_avg=102.0:length_max=102.0:length_min=102.0:length_std=0:length_sum=102.0:mismatch_avg=0.0:mismatch_max=0.0:mismatch_min=0.0:mismatch_std=0:mismatch_sum=0.0:name=N418564:qcovhsp_avg=100.0:qcovhsp_max=100.0:qcovhsp_min=100.0:qcovhsp_std=0:qcovhsp_sum=100.0:qend_avg=102.0:qend_max=102.0:qend_min=102.0:qend_std=0:qend_sum=102.0:qstart_avg=1.0:qstart_max=1.0:qstart_min=1.0:qstart_std=0:qstart_sum=1.0:ref_name_counter=RS_GCF_000621225.1_protein.faa_NZ_JHYW01000016.1_57@PF00015_full_PFAM.325.525--1:scovhsp_avg=51.0:scovhsp_max=51.0:scovhsp_min=51.0:scovhsp_std=0:scovhsp_sum=51.0:send_avg=173.0:send_max=173.0:send_min=173.0:send_std=0:send_sum=173.0:sstart_avg=72.0:sstart_max=72.0:sstart_min=72.0:sstart_std=0:sstart_sum=72.0])0.909:0.00685826[&&NHX:Sample_counter=rhiztom1--2:Type_counter=GTDB--1||capture--2:besthit_avg=100.0:besthit_max=100.0:besthit_min=100.0:besthit_std=0.0:besthit_sum=200.0:bitscore_avg=202.5:bitscore_max=229.0:bitscore_min=176.0:bitscore_std=37.476659402887016:bitscore_sum=405.0:capture_class_counter=c__Gammaproteobacteria--2:capture_domain_counter=d__Bacteria--2:capture_family_counter=f__Pseudomonadaceae--2:capture_genus_counter=g__Pseudomonas_E--2:capture_order_counter=o__Pseudomonadales--2:capture_phylum_counter=p__Proteobacteria--2:capture_species_counter=s__Pseudomonas_E putida_L--1||s__Pseudomonas_E soli--1:evalue_avg=1.355e-57:evalue_max=2.71e-57:evalue_min=1.89e-77:evalue_std=1.9162593770155438e-57:evalue_sum=2.71e-57:gapopen_avg=0.0:gapopen_max=0.0:gapopen_min=0.0:gapopen_std=0.0:gapopen_sum=0.0:gtdb_class_counter=c__Gammaproteobacteria--1:gtdb_domain_counter=d__Bacteria--1:gtdb_family_counter=f__Pseudomonadaceae--1:gtdb_genus_counter=g__Pseudomonas_E--1:gtdb_order_counter=o__Pseudomonadales--1:gtdb_phylum_counter=p__Proteobacteria--1:gtdb_species_counter=s__Pseudomonas_E soli--1:heptad_counter=MCP-40H--3:lbd_counter=:lca_tree=s__Pseudomonas_E soli:length_avg=117.0:length_max=132.0:length_min=102.0:length_std=21.213203435596427:length_sum=234.0:mismatch_avg=0.0:mismatch_max=0.0:mismatch_min=0.0:mismatch_std=0.0:mismatch_sum=0.0:name=N418565:qcovhsp_avg=100.0:qcovhsp_max=100.0:qcovhsp_min=100.0:qcovhsp_std=0.0:qcovhsp_sum=200.0:qend_avg=117.0:qend_max=132.0:qend_min=102.0:qend_std=21.213203435596427:qend_sum=234.0:qstart_avg=1.0:qstart_max=1.0:qstart_min=1.0:qstart_std=0.0:qstart_sum=2.0:ref_name_counter=RS_GCF_000621225.1_protein.faa_NZ_JHYW01000016.1_57@PF00015_full_PFAM.325.525--1||RS_GCF_900110655.1_protein.faa_NZ_FOEQ01000010.1_47@PF00015_full_PFAM.304.525--1:scovhsp_avg=55.35:scovhsp_max=59.7:scovhsp_min=51.0:scovhsp_std=6.1518289963229655:scovhsp_sum=110.7:send_avg=162.5:send_max=173.0:send_min=152.0:send_std=14.849242404917497:send_sum=325.0:sstart_avg=46.5:sstart_max=72.0:sstart_min=21.0:sstart_std=36.062445840513924:sstart_sum=93.0])0.747:0.0034256[&&NHX:Sample_counter=rhiztom1--2:Type_counter=GTDB--2||capture--2:besthit_avg=100.0:besthit_max=100.0:besthit_min=100.0:besthit_std=0.0:besthit_sum=200.0:bitscore_avg=202.5:bitscore_max=229.0:bitscore_min=176.0:bitscore_std=37.476659402887016:bitscore_sum=405.0:capture_class_counter=c__Gammaproteobacteria--2:capture_domain_counter=d__Bacteria--2:capture_family_counter=f__Pseudomonadaceae--2:capture_genus_counter=g__Pseudomonas_E--2:capture_order_counter=o__Pseudomonadales--2:capture_phylum_counter=p__Proteobacteria--2:capture_species_counter=s__Pseudomonas_E putida_L--1||s__Pseudomonas_E soli--1:evalue_avg=1.355e-57:evalue_max=2.71e-57:evalue_min=1.89e-77:evalue_std=1.9162593770155438e-57:evalue_sum=2.71e-57:gapopen_avg=0.0:gapopen_max=0.0:gapopen_min=0.0:gapopen_std=0.0:gapopen_sum=0.0:gtdb_class_counter=c__Gammaproteobacteria--2:gtdb_domain_counter=d__Bacteria--2:gtdb_family_counter=f__Pseudomonadaceae--2:gtdb_genus_counter=g__Pseudomonas_E--2:gtdb_order_counter=o__Pseudomonadales--2:gtdb_phylum_counter=p__Proteobacteria--2:gtdb_species_counter=s__Pseudomonas_E mosselii--1||s__Pseudomonas_E soli--1:heptad_counter=MCP-40H--4:lbd_counter=:lca_tree=g__Pseudomonas_E:length_avg=117.0:length_max=132.0:length_min=102.0:length_std=21.213203435596427:length_sum=234.0:mismatch_avg=0.0:mismatch_max=0.0:mismatch_min=0.0:mismatch_std=0.0:mismatch_sum=0.0:name=N418566:qcovhsp_avg=100.0:qcovhsp_max=100.0:qcovhsp_min=100.0:qcovhsp_std=0.0:qcovhsp_sum=200.0:qend_avg=117.0:qend_max=132.0:qend_min=102.0:qend_std=21.213203435596427:qend_sum=234.0:qstart_avg=1.0:qstart_max=1.0:qstart_min=1.0:qstart_std=0.0:qstart_sum=2.0:ref_name_counter=RS_GCF_000621225.1_protein.faa_NZ_JHYW01000016.1_57@PF00015_full_PFAM.325.525--1||RS_GCF_900110655.1_protein.faa_NZ_FOEQ01000010.1_47@PF00015_full_PFAM.304.525--1:scovhsp_avg=55.35:scovhsp_max=59.7:scovhsp_min=51.0:scovhsp_std=6.1518289963229655:scovhsp_sum=110.7:send_avg=162.5:send_max=173.0:send_min=152.0:send_std=14.849242404917497:send_sum=325.0:sstart_avg=46.5:sstart_max=72.0:sstart_min=21.0:sstart_std=36.062445840513924:sstart_sum=93.0],(RS_GCF_016861355.1_protein.faa_NZ_AP023348.1_1952@PF00015_full_PFAM.325.525:5e-09[&&NHX:Type=GTDB:gtdb_class=c__Gammaproteobacteria:gtdb_domain=d__Bacteria:gtdb_family=f__Pseudomonadaceae:gtdb_genus=g__Pseudomonas_E:gtdb_order=o__Pseudomonadales:gtdb_phylum=p__Proteobacteria:gtdb_species=s__Pseudomonas_E sp001259595:heptad=MCP-40H:species=d__Bacteria_p__Proteobacteria_c__Gammaproteobacteria_o__Pseudomonadales_f__Pseudomonadaceae_g__Pseudomonas_E_s__Pseudomonas_E sp001259595],RS_GCF_003205295.1_protein.faa_NZ_QJRP01000038.1_25@PF00015_full_PFAM.322.525:5e-09[&&NHX:Type=GTDB:gtdb_class=c__Gammaproteobacteria:gtdb_domain=d__Bacteria:gtdb_family=f__Pseudomonadaceae:gtdb_genus=g__Pseudomonas_E:gtdb_order=o__Pseudomonadales:gtdb_phylum=p__Proteobacteria:gtdb_species=s__Pseudomonas_E mosselii_B:heptad=MCP-40H:species=d__Bacteria_p__Proteobacteria_c__Gammaproteobacteria_o__Pseudomonadales_f__Pseudomonadaceae_g__Pseudomonas_E_s__Pseudomonas_E mosselii_B])0.653:5e-09[&&NHX:Sample_counter=:Type_counter=GTDB--2:capture_class_counter=:capture_domain_counter=:capture_family_counter=:capture_genus_counter=:capture_order_counter=:capture_phylum_counter=:capture_species_counter=:evoltype=D:gtdb_class_counter=c__Gammaproteobacteria--2:gtdb_domain_counter=d__Bacteria--2:gtdb_family_counter=f__Pseudomonadaceae--2:gtdb_genus_counter=g__Pseudomonas_E--2:gtdb_order_counter=o__Pseudomonadales--2:gtdb_phylum_counter=p__Proteobacteria--2:gtdb_species_counter=s__Pseudomonas_E mosselii_B--1||s__Pseudomonas_E sp001259595--1:heptad_counter=MCP-40H--2:lbd_counter=:lca=d__Bacteria:lca_tree=g__Pseudomonas_E:name=N418569:ref_name_counter=])0.855:0.0065532[&&NHX:Sample_counter=rhiztom1--2:Type_counter=GTDB--4||capture--2:besthit_avg=100.0:besthit_max=100.0:besthit_min=100.0:besthit_std=0.0:besthit_sum=200.0:bitscore_avg=202.5:bitscore_max=229.0:bitscore_min=176.0:bitscore_std=37.476659402887016:bitscore_sum=405.0:capture_class_counter=c__Gammaproteobacteria--2:capture_domain_counter=d__Bacteria--2:capture_family_counter=f__Pseudomonadaceae--2:capture_genus_counter=g__Pseudomonas_E--2:capture_order_counter=o__Pseudomonadales--2:capture_phylum_counter=p__Proteobacteria--2:capture_species_counter=s__Pseudomonas_E putida_L--1||s__Pseudomonas_E soli--1:evalue_avg=1.355e-57:evalue_max=2.71e-57:evalue_min=1.89e-77:evalue_std=1.9162593770155438e-57:evalue_sum=2.71e-57:gapopen_avg=0.0:gapopen_max=0.0:gapopen_min=0.0:gapopen_std=0.0:gapopen_sum=0.0:gtdb_class_counter=c__Gammaproteobacteria--4:gtdb_domain_counter=d__Bacteria--4:gtdb_family_counter=f__Pseudomonadaceae--4:gtdb_genus_counter=g__Pseudomonas_E--4:gtdb_order_counter=o__Pseudomonadales--4:gtdb_phylum_counter=p__Proteobacteria--4:gtdb_species_counter=s__Pseudomonas_E mosselii--1||s__Pseudomonas_E mosselii_B--1||s__Pseudomonas_E soli--1||s__Pseudomonas_E sp001259595--1:heptad_counter=MCP-40H--6:lbd_counter=:lca_tree=g__Pseudomonas_E:length_avg=117.0:length_max=132.0:length_min=102.0:length_std=21.213203435596427:length_sum=234.0:mismatch_avg=0.0:mismatch_max=0.0:mismatch_min=0.0:mismatch_std=0.0:mismatch_sum=0.0:name=N418570:qcovhsp_avg=100.0:qcovhsp_max=100.0:qcovhsp_min=100.0:qcovhsp_std=0.0:qcovhsp_sum=200.0:qend_avg=117.0:qend_max=132.0:qend_min=102.0:qend_std=21.213203435596427:qend_sum=234.0:qstart_avg=1.0:qstart_max=1.0:qstart_min=1.0:qstart_std=0.0:qstart_sum=2.0:ref_name_counter=RS_GCF_000621225.1_protein.faa_NZ_JHYW01000016.1_57@PF00015_full_PFAM.325.525--1||RS_GCF_900110655.1_protein.faa_NZ_FOEQ01000010.1_47@PF00015_full_PFAM.304.525--1:scovhsp_avg=55.35:scovhsp_max=59.7:scovhsp_min=51.0:scovhsp_std=6.1518289963229655:scovhsp_sum=110.7:send_avg=162.5:send_max=173.0:send_min=152.0:send_std=14.849242404917497:send_sum=325.0:sstart_avg=46.5:sstart_max=72.0:sstart_min=21.0:sstart_std=36.062445840513924:sstart_sum=93.0],RS_GCF_019139675.1_protein.faa_NZ_CP077077.1_1733@PF00015_full_PFAM.322.525:0.000856641[&&NHX:Type=GTDB:gtdb_class=c__Gammaproteobacteria:gtdb_domain=d__Bacteria:gtdb_family=f__Pseudomonadaceae:gtdb_genus=g__Pseudomonas_E:gtdb_order=o__Pseudomonadales:gtdb_phylum=p__Proteobacteria:gtdb_species=s__Pseudomonas_E sp019139675:heptad=MCP-40H:species=d__Bacteria_p__Proteobacteria_c__Gammaproteobacteria_o__Pseudomonadales_f__Pseudomonadaceae_g__Pseudomonas_E_s__Pseudomonas_E sp019139675])0.902:0.00986791[&&NHX:Sample_counter=rhiztom1--2:Type_counter=GTDB--5||capture--2:besthit_avg=100.0:besthit_max=100.0:besthit_min=100.0:besthit_std=0.0:besthit_sum=200.0:bitscore_avg=202.5:bitscore_max=229.0:bitscore_min=176.0:bitscore_std=37.476659402887016:bitscore_sum=405.0:capture_class_counter=c__Gammaproteobacteria--2:capture_domain_counter=d__Bacteria--2:capture_family_counter=f__Pseudomonadaceae--2:capture_genus_counter=g__Pseudomonas_E--2:capture_order_counter=o__Pseudomonadales--2:capture_phylum_counter=p__Proteobacteria--2:capture_species_counter=s__Pseudomonas_E putida_L--1||s__Pseudomonas_E soli--1:evalue_avg=1.355e-57:evalue_max=2.71e-57:evalue_min=1.89e-77:evalue_std=1.9162593770155438e-57:evalue_sum=2.71e-57:gapopen_avg=0.0:gapopen_max=0.0:gapopen_min=0.0:gapopen_std=0.0:gapopen_sum=0.0:gtdb_class_counter=c__Gammaproteobacteria--5:gtdb_domain_counter=d__Bacteria--5:gtdb_family_counter=f__Pseudomonadaceae--5:gtdb_genus_counter=g__Pseudomonas_E--5:gtdb_order_counter=o__Pseudomonadales--5:gtdb_phylum_counter=p__Proteobacteria--5:gtdb_species_counter=s__Pseudomonas_E mosselii--1||s__Pseudomonas_E mosselii_B--1||s__Pseudomonas_E soli--1||s__Pseudomonas_E sp001259595--1||s__Pseudomonas_E sp019139675--1:heptad_counter=MCP-40H--7:lbd_counter=:lca_tree=g__Pseudomonas_E:length_avg=117.0:length_max=132.0:length_min=102.0:length_std=21.213203435596427:length_sum=234.0:mismatch_avg=0.0:mismatch_max=0.0:mismatch_min=0.0:mismatch_std=0.0:mismatch_sum=0.0:name=N418572:qcovhsp_avg=100.0:qcovhsp_max=100.0:qcovhsp_min=100.0:qcovhsp_std=0.0:qcovhsp_sum=200.0:qend_avg=117.0:qend_max=132.0:qend_min=102.0:qend_std=21.213203435596427:qend_sum=234.0:qstart_avg=1.0:qstart_max=1.0:qstart_min=1.0:qstart_std=0.0:qstart_sum=2.0:ref_name_counter=RS_GCF_000621225.1_protein.faa_NZ_JHYW01000016.1_57@PF00015_full_PFAM.325.525--1||RS_GCF_900110655.1_protein.faa_NZ_FOEQ01000010.1_47@PF00015_full_PFAM.304.525--1:scovhsp_avg=55.35:scovhsp_max=59.7:scovhsp_min=51.0:scovhsp_std=6.1518289963229655:scovhsp_sum=110.7:send_avg=162.5:send_max=173.0:send_min=152.0:send_std=14.849242404917497:send_sum=325.0:sstart_avg=46.5:sstart_max=72.0:sstart_min=21.0:sstart_std=36.062445840513924:sstart_sum=93.0])0.867:0.0070569[&&NHX:Sample_counter=rhiztom1--2:Type_counter=GTDB--8||capture--2:besthit_avg=100.0:besthit_max=100.0:besthit_min=100.0:besthit_std=0.0:besthit_sum=200.0:bitscore_avg=202.5:bitscore_max=229.0:bitscore_min=176.0:bitscore_std=37.476659402887016:bitscore_sum=405.0:capture_class_counter=c__Gammaproteobacteria--2:capture_domain_counter=d__Bacteria--2:capture_family_counter=f__Pseudomonadaceae--2:capture_genus_counter=g__Pseudomonas_E--2:capture_order_counter=o__Pseudomonadales--2:capture_phylum_counter=p__Proteobacteria--2:capture_species_counter=s__Pseudomonas_E putida_L--1||s__Pseudomonas_E soli--1:evalue_avg=1.355e-57:evalue_max=2.71e-57:evalue_min=1.89e-77:evalue_std=1.9162593770155438e-57:evalue_sum=2.71e-57:gapopen_avg=0.0:gapopen_max=0.0:gapopen_min=0.0:gapopen_std=0.0:gapopen_sum=0.0:gtdb_class_counter=c__Gammaproteobacteria--8:gtdb_domain_counter=d__Bacteria--8:gtdb_family_counter=f__Pseudomonadaceae--8:gtdb_genus_counter=g__Pseudomonas_E--8:gtdb_order_counter=o__Pseudomonadales--8:gtdb_phylum_counter=p__Proteobacteria--8:gtdb_species_counter=s__Pseudomonas_E mosselii--1||s__Pseudomonas_E mosselii_B--1||s__Pseudomonas_E soli--1||s__Pseudomonas_E sp001259595--1||s__Pseudomonas_E sp004519305--1||s__Pseudomonas_E sp014268885--1||s__Pseudomonas_E sp019139535--1||s__Pseudomonas_E sp019139675--1:heptad_counter=MCP-40H--10:lbd_counter=:lca_tree=g__Pseudomonas_E:length_avg=117.0:length_max=132.0:length_min=102.0:length_std=21.213203435596427:length_sum=234.0:mismatch_avg=0.0:mismatch_max=0.0:mismatch_min=0.0:mismatch_std=0.0:mismatch_sum=0.0:name=N418573:qcovhsp_avg=100.0:qcovhsp_max=100.0:qcovhsp_min=100.0:qcovhsp_std=0.0:qcovhsp_sum=200.0:qend_avg=117.0:qend_max=132.0:qend_min=102.0:qend_std=21.213203435596427:qend_sum=234.0:qstart_avg=1.0:qstart_max=1.0:qstart_min=1.0:qstart_std=0.0:qstart_sum=2.0:ref_name_counter=RS_GCF_000621225.1_protein.faa_NZ_JHYW01000016.1_57@PF00015_full_PFAM.325.525--1||RS_GCF_900110655.1_protein.faa_NZ_FOEQ01000010.1_47@PF00015_full_PFAM.304.525--1:scovhsp_avg=55.35:scovhsp_max=59.7:scovhsp_min=51.0:scovhsp_std=6.1518289963229655:scovhsp_sum=110.7:send_avg=162.5:send_max=173.0:send_min=152.0:send_std=14.849242404917497:send_sum=325.0:sstart_avg=46.5:sstart_max=72.0:sstart_min=21.0:sstart_std=36.062445840513924:sstart_sum=93.0])0.956:0.0165124[&&NHX:Sample_counter=rhiztom1--2:Type_counter=GTDB--9||capture--2:besthit_avg=100.0:besthit_max=100.0:besthit_min=100.0:besthit_std=0.0:besthit_sum=200.0:bitscore_avg=202.5:bitscore_max=229.0:bitscore_min=176.0:bitscore_std=37.476659402887016:bitscore_sum=405.0:capture_class_counter=c__Gammaproteobacteria--2:capture_domain_counter=d__Bacteria--2:capture_family_counter=f__Pseudomonadaceae--2:capture_genus_counter=g__Pseudomonas_E--2:capture_order_counter=o__Pseudomonadales--2:capture_phylum_counter=p__Proteobacteria--2:capture_species_counter=s__Pseudomonas_E putida_L--1||s__Pseudomonas_E soli--1:evalue_avg=1.355e-57:evalue_max=2.71e-57:evalue_min=1.89e-77:evalue_std=1.9162593770155438e-57:evalue_sum=2.71e-57:gapopen_avg=0.0:gapopen_max=0.0:gapopen_min=0.0:gapopen_std=0.0:gapopen_sum=0.0:gtdb_class_counter=c__Gammaproteobacteria--9:gtdb_domain_counter=d__Bacteria--9:gtdb_family_counter=f__Pseudomonadaceae--9:gtdb_genus_counter=g__Pseudomonas_E--9:gtdb_order_counter=o__Pseudomonadales--9:gtdb_phylum_counter=p__Proteobacteria--9:gtdb_species_counter=s__Pseudomonas_E mosselii--1||s__Pseudomonas_E mosselii_B--1||s__Pseudomonas_E soli--1||s__Pseudomonas_E sp001259595--1||s__Pseudomonas_E sp004519305--1||s__Pseudomonas_E sp011752525--1||s__Pseudomonas_E sp014268885--1||s__Pseudomonas_E sp019139535--1||s__Pseudomonas_E sp019139675--1:heptad_counter=MCP-40H--11:lbd_counter=:lca_tree=g__Pseudomonas_E:length_avg=117.0:length_max=132.0:length_min=102.0:length_std=21.213203435596427:length_sum=234.0:mismatch_avg=0.0:mismatch_max=0.0:mismatch_min=0.0:mismatch_std=0.0:mismatch_sum=0.0:name=N418574:qcovhsp_avg=100.0:qcovhsp_max=100.0:qcovhsp_min=100.0:qcovhsp_std=0.0:qcovhsp_sum=200.0:qend_avg=117.0:qend_max=132.0:qend_min=102.0:qend_std=21.213203435596427:qend_sum=234.0:qstart_avg=1.0:qstart_max=1.0:qstart_min=1.0:qstart_std=0.0:qstart_sum=2.0:ref_name_counter=RS_GCF_000621225.1_protein.faa_NZ_JHYW01000016.1_57@PF00015_full_PFAM.325.525--1||RS_GCF_900110655.1_protein.faa_NZ_FOEQ01000010.1_47@PF00015_full_PFAM.304.525--1:scovhsp_avg=55.35:scovhsp_max=59.7:scovhsp_min=51.0:scovhsp_std=6.1518289963229655:scovhsp_sum=110.7:send_avg=162.5:send_max=173.0:send_min=152.0:send_std=14.849242404917497:send_sum=325.0:sstart_avg=46.5:sstart_max=72.0:sstart_min=21.0:sstart_std=36.062445840513924:sstart_sum=93.0])0.731:0.00643704[&&NHX:Sample_counter=rhiztom1--2:Type_counter=GTDB--11||capture--2:besthit_avg=100.0:besthit_max=100.0:besthit_min=100.0:besthit_std=0.0:besthit_sum=200.0:bitscore_avg=202.5:bitscore_max=229.0:bitscore_min=176.0:bitscore_std=37.476659402887016:bitscore_sum=405.0:capture_class_counter=c__Gammaproteobacteria--2:capture_domain_counter=d__Bacteria--2:capture_family_counter=f__Pseudomonadaceae--2:capture_genus_counter=g__Pseudomonas_E--2:capture_order_counter=o__Pseudomonadales--2:capture_phylum_counter=p__Proteobacteria--2:capture_species_counter=s__Pseudomonas_E putida_L--1||s__Pseudomonas_E soli--1:evalue_avg=1.355e-57:evalue_max=2.71e-57:evalue_min=1.89e-77:evalue_std=1.9162593770155438e-57:evalue_sum=2.71e-57:gapopen_avg=0.0:gapopen_max=0.0:gapopen_min=0.0:gapopen_std=0.0:gapopen_sum=0.0:gtdb_class_counter=c__Gammaproteobacteria--11:gtdb_domain_counter=d__Bacteria--11:gtdb_family_counter=f__Pseudomonadaceae--11:gtdb_genus_counter=g__Pseudomonas_E--11:gtdb_order_counter=o__Pseudomonadales--11:gtdb_phylum_counter=p__Proteobacteria--11:gtdb_species_counter=s__Pseudomonas_E entomophila--1||s__Pseudomonas_E entomophila_C--1||s__Pseudomonas_E mosselii--1||s__Pseudomonas_E mosselii_B--1||s__Pseudomonas_E soli--1||s__Pseudomonas_E sp001259595--1||s__Pseudomonas_E sp004519305--1||s__Pseudomonas_E sp011752525--1||s__Pseudomonas_E sp014268885--1||s__Pseudomonas_E sp019139535--1||s__Pseudomonas_E sp019139675--1:heptad_counter=MCP-40H--13:lbd_counter=:lca_tree=g__Pseudomonas_E:length_avg=117.0:length_max=132.0:length_min=102.0:length_std=21.213203435596427:length_sum=234.0:mismatch_avg=0.0:mismatch_max=0.0:mismatch_min=0.0:mismatch_std=0.0:mismatch_sum=0.0:name=N418575:qcovhsp_avg=100.0:qcovhsp_max=100.0:qcovhsp_min=100.0:qcovhsp_std=0.0:qcovhsp_sum=200.0:qend_avg=117.0:qend_max=132.0:qend_min=102.0:qend_std=21.213203435596427:qend_sum=234.0:qstart_avg=1.0:qstart_max=1.0:qstart_min=1.0:qstart_std=0.0:qstart_sum=2.0:ref_name_counter=RS_GCF_000621225.1_protein.faa_NZ_JHYW01000016.1_57@PF00015_full_PFAM.325.525--1||RS_GCF_900110655.1_protein.faa_NZ_FOEQ01000010.1_47@PF00015_full_PFAM.304.525--1:scovhsp_avg=55.35:scovhsp_max=59.7:scovhsp_min=51.0:scovhsp_std=6.1518289963229655:scovhsp_sum=110.7:send_avg=162.5:send_max=173.0:send_min=152.0:send_std=14.849242404917497:send_sum=325.0:sstart_avg=46.5:sstart_max=72.0:sstart_min=21.0:sstart_std=36.062445840513924:sstart_sum=93.0],RS_GCF_015354575.1_protein.faa_NZ_JACAFQ010000025.1_14@PF00015_full_PFAM.327.525:0.0251639[&&NHX:Type=GTDB:gtdb_class=c__Gammaproteobacteria:gtdb_domain=d__Bacteria:gtdb_family=f__Pseudomonadaceae:gtdb_genus=g__Pseudomonas_E:gtdb_order=o__Pseudomonadales:gtdb_phylum=p__Proteobacteria:gtdb_species=s__Pseudomonas_E sp015354575:heptad=MCP-40H:species=d__Bacteria_p__Proteobacteria_c__Gammaproteobacteria_o__Pseudomonadales_f__Pseudomonadaceae_g__Pseudomonas_E_s__Pseudomonas_E sp015354575])0.87:0.00858015[&&NHX:Sample_counter=rhiztom1--2:Type_counter=GTDB--12||capture--2:besthit_avg=100.0:besthit_max=100.0:besthit_min=100.0:besthit_std=0.0:besthit_sum=200.0:bitscore_avg=202.5:bitscore_max=229.0:bitscore_min=176.0:bitscore_std=37.476659402887016:bitscore_sum=405.0:capture_class_counter=c__Gammaproteobacteria--2:capture_domain_counter=d__Bacteria--2:capture_family_counter=f__Pseudomonadaceae--2:capture_genus_counter=g__Pseudomonas_E--2:capture_order_counter=o__Pseudomonadales--2:capture_phylum_counter=p__Proteobacteria--2:capture_species_counter=s__Pseudomonas_E putida_L--1||s__Pseudomonas_E soli--1:evalue_avg=1.355e-57:evalue_max=2.71e-57:evalue_min=1.89e-77:evalue_std=1.9162593770155438e-57:evalue_sum=2.71e-57:gapopen_avg=0.0:gapopen_max=0.0:gapopen_min=0.0:gapopen_std=0.0:gapopen_sum=0.0:gtdb_class_counter=c__Gammaproteobacteria--12:gtdb_domain_counter=d__Bacteria--12:gtdb_family_counter=f__Pseudomonadaceae--12:gtdb_genus_counter=g__Pseudomonas_E--12:gtdb_order_counter=o__Pseudomonadales--12:gtdb_phylum_counter=p__Proteobacteria--12:gtdb_species_counter=s__Pseudomonas_E entomophila--1||s__Pseudomonas_E entomophila_C--1||s__Pseudomonas_E mosselii--1||s__Pseudomonas_E mosselii_B--1||s__Pseudomonas_E soli--1||s__Pseudomonas_E sp001259595--1||s__Pseudomonas_E sp004519305--1||s__Pseudomonas_E sp011752525--1||s__Pseudomonas_E sp014268885--1||s__Pseudomonas_E sp015354575--1||s__Pseudomonas_E sp019139535--1||s__Pseudomonas_E sp019139675--1:heptad_counter=MCP-40H--14:lbd_counter=:lca_tree=g__Pseudomonas_E:length_avg=117.0:length_max=132.0:length_min=102.0:length_std=21.213203435596427:length_sum=234.0:mismatch_avg=0.0:mismatch_max=0.0:mismatch_min=0.0:mismatch_std=0.0:mismatch_sum=0.0:name=N418577:qcovhsp_avg=100.0:qcovhsp_max=100.0:qcovhsp_min=100.0:qcovhsp_std=0.0:qcovhsp_sum=200.0:qend_avg=117.0:qend_max=132.0:qend_min=102.0:qend_std=21.213203435596427:qend_sum=234.0:qstart_avg=1.0:qstart_max=1.0:qstart_min=1.0:qstart_std=0.0:qstart_sum=2.0:ref_name_counter=RS_GCF_000621225.1_protein.faa_NZ_JHYW01000016.1_57@PF00015_full_PFAM.325.525--1||RS_GCF_900110655.1_protein.faa_NZ_FOEQ01000010.1_47@PF00015_full_PFAM.304.525--1:scovhsp_avg=55.35:scovhsp_max=59.7:scovhsp_min=51.0:scovhsp_std=6.1518289963229655:scovhsp_sum=110.7:send_avg=162.5:send_max=173.0:send_min=152.0:send_std=14.849242404917497:send_sum=325.0:sstart_avg=46.5:sstart_max=72.0:sstart_min=21.0:sstart_std=36.062445840513924:sstart_sum=93.0])0.875:0.00773747[&&NHX:Sample_counter=rhiztom1--2:Type_counter=GTDB--13||capture--2:besthit_avg=100.0:besthit_max=100.0:besthit_min=100.0:besthit_std=0.0:besthit_sum=200.0:bitscore_avg=202.5:bitscore_max=229.0:bitscore_min=176.0:bitscore_std=37.476659402887016:bitscore_sum=405.0:capture_class_counter=c__Gammaproteobacteria--2:capture_domain_counter=d__Bacteria--2:capture_family_counter=f__Pseudomonadaceae--2:capture_genus_counter=g__Pseudomonas_E--2:capture_order_counter=o__Pseudomonadales--2:capture_phylum_counter=p__Proteobacteria--2:capture_species_counter=s__Pseudomonas_E putida_L--1||s__Pseudomonas_E soli--1:evalue_avg=1.355e-57:evalue_max=2.71e-57:evalue_min=1.89e-77:evalue_std=1.9162593770155438e-57:evalue_sum=2.71e-57:gapopen_avg=0.0:gapopen_max=0.0:gapopen_min=0.0:gapopen_std=0.0:gapopen_sum=0.0:gtdb_class_counter=c__Gammaproteobacteria--13:gtdb_domain_counter=d__Bacteria--13:gtdb_family_counter=f__Pseudomonadaceae--13:gtdb_genus_counter=g__Pseudomonas_E--13:gtdb_order_counter=o__Pseudomonadales--13:gtdb_phylum_counter=p__Proteobacteria--13:gtdb_species_counter=s__Pseudomonas_E entomophila--1||s__Pseudomonas_E entomophila_C--1||s__Pseudomonas_E mosselii--1||s__Pseudomonas_E mosselii_B--1||s__Pseudomonas_E sichuanensis--1||s__Pseudomonas_E soli--1||s__Pseudomonas_E sp001259595--1||s__Pseudomonas_E sp004519305--1||s__Pseudomonas_E sp011752525--1||s__Pseudomonas_E sp014268885--1||s__Pseudomonas_E sp015354575--1||s__Pseudomonas_E sp019139535--1||s__Pseudomonas_E sp019139675--1:heptad_counter=MCP-40H--15:lbd_counter=:lca_tree=g__Pseudomonas_E:length_avg=117.0:length_max=132.0:length_min=102.0:length_std=21.213203435596427:length_sum=234.0:mismatch_avg=0.0:mismatch_max=0.0:mismatch_min=0.0:mismatch_std=0.0:mismatch_sum=0.0:name=N418578:qcovhsp_avg=100.0:qcovhsp_max=100.0:qcovhsp_min=100.0:qcovhsp_std=0.0:qcovhsp_sum=200.0:qend_avg=117.0:qend_max=132.0:qend_min=102.0:qend_std=21.213203435596427:qend_sum=234.0:qstart_avg=1.0:qstart_max=1.0:qstart_min=1.0:qstart_std=0.0:qstart_sum=2.0:ref_name_counter=RS_GCF_000621225.1_protein.faa_NZ_JHYW01000016.1_57@PF00015_full_PFAM.325.525--1||RS_GCF_900110655.1_protein.faa_NZ_FOEQ01000010.1_47@PF00015_full_PFAM.304.525--1:scovhsp_avg=55.35:scovhsp_max=59.7:scovhsp_min=51.0:scovhsp_std=6.1518289963229655:scovhsp_sum=110.7:send_avg=162.5:send_max=173.0:send_min=152.0:send_std=14.849242404917497:send_sum=325.0:sstart_avg=46.5:sstart_max=72.0:sstart_min=21.0:sstart_std=36.062445840513924:sstart_sum=93.0],(RS_GCF_014268825.1_protein.faa_NZ_JABWRG010000034.1_2@PF00015_full_PFAM.327.522:0.0266047[&&NHX:Type=GTDB:gtdb_class=c__Gammaproteobacteria:gtdb_domain=d__Bacteria:gtdb_family=f__Pseudomonadaceae:gtdb_genus=g__Pseudomonas_E:gtdb_order=o__Pseudomonadales:gtdb_phylum=p__Proteobacteria:gtdb_species=s__Pseudomonas_E sp014268825:heptad=MCP-40H:species=d__Bacteria_p__Proteobacteria_c__Gammaproteobacteria_o__Pseudomonadales_f__Pseudomonadaceae_g__Pseudomonas_E_s__Pseudomonas_E sp014268825],RS_GCF_005796105.1_protein.faa_NZ_VAUO01000006.1_135@PF00015_full_PFAM.323.530:0.0383823[&&NHX:Type=GTDB:gtdb_class=c__Gammaproteobacteria:gtdb_domain=d__Bacteria:gtdb_family=f__Pseudomonadaceae:gtdb_genus=g__Pseudomonas_E:gtdb_order=o__Pseudomonadales:gtdb_phylum=p__Proteobacteria:gtdb_species=s__Pseudomonas_E mosselii_C:heptad=MCP-40H:species=d__Bacteria_p__Proteobacteria_c__Gammaproteobacteria_o__Pseudomonadales_f__Pseudomonadaceae_g__Pseudomonas_E_s__Pseudomonas_E mosselii_C])0.772:0.00538114[&&NHX:Sample_counter=:Type_counter=GTDB--2:capture_class_counter=:capture_domain_counter=:capture_family_counter=:capture_genus_counter=:capture_order_counter=:capture_phylum_counter=:capture_species_counter=:evoltype=D:gtdb_class_counter=c__Gammaproteobacteria--2:gtdb_domain_counter=d__Bacteria--2:gtdb_family_counter=f__Pseudomonadaceae--2:gtdb_genus_counter=g__Pseudomonas_E--2:gtdb_order_counter=o__Pseudomonadales--2:gtdb_phylum_counter=p__Proteobacteria--2:gtdb_species_counter=s__Pseudomonas_E mosselii_C--1||s__Pseudomonas_E sp014268825--1:heptad_counter=MCP-40H--2:lbd_counter=:lca=d__Bacteria:lca_tree=g__Pseudomonas_E:name=N418581:ref_name_counter=])0.759:0.00340159[&&NHX:Sample_counter=rhiztom1--2:Type_counter=GTDB--15||capture--2:besthit_avg=100.0:besthit_max=100.0:besthit_min=100.0:besthit_std=0.0:besthit_sum=200.0:bitscore_avg=202.5:bitscore_max=229.0:bitscore_min=176.0:bitscore_std=37.476659402887016:bitscore_sum=405.0:capture_class_counter=c__Gammaproteobacteria--2:capture_domain_counter=d__Bacteria--2:capture_family_counter=f__Pseudomonadaceae--2:capture_genus_counter=g__Pseudomonas_E--2:capture_order_counter=o__Pseudomonadales--2:capture_phylum_counter=p__Proteobacteria--2:capture_species_counter=s__Pseudomonas_E putida_L--1||s__Pseudomonas_E soli--1:evalue_avg=1.355e-57:evalue_max=2.71e-57:evalue_min=1.89e-77:evalue_std=1.9162593770155438e-57:evalue_sum=2.71e-57:gapopen_avg=0.0:gapopen_max=0.0:gapopen_min=0.0:gapopen_std=0.0:gapopen_sum=0.0:gtdb_class_counter=c__Gammaproteobacteria--15:gtdb_domain_counter=d__Bacteria--15:gtdb_family_counter=f__Pseudomonadaceae--15:gtdb_genus_counter=g__Pseudomonas_E--15:gtdb_order_counter=o__Pseudomonadales--15:gtdb_phylum_counter=p__Proteobacteria--15:gtdb_species_counter=s__Pseudomonas_E entomophila--1||s__Pseudomonas_E entomophila_C--1||s__Pseudomonas_E mosselii--1||s__Pseudomonas_E mosselii_B--1||s__Pseudomonas_E mosselii_C--1||s__Pseudomonas_E sichuanensis--1||s__Pseudomonas_E soli--1||s__Pseudomonas_E sp001259595--1||s__Pseudomonas_E sp004519305--1||s__Pseudomonas_E sp011752525--1||s__Pseudomonas_E sp014268825--1||s__Pseudomonas_E sp014268885--1||s__Pseudomonas_E sp015354575--1||s__Pseudomonas_E sp019139535--1||s__Pseudomonas_E sp019139675--1:heptad_counter=MCP-40H--17:lbd_counter=:lca_tree=g__Pseudomonas_E:length_avg=117.0:length_max=132.0:length_min=102.0:length_std=21.213203435596427:length_sum=234.0:mismatch_avg=0.0:mismatch_max=0.0:mismatch_min=0.0:mismatch_std=0.0:mismatch_sum=0.0:name=N418582:qcovhsp_avg=100.0:qcovhsp_max=100.0:qcovhsp_min=100.0:qcovhsp_std=0.0:qcovhsp_sum=200.0:qend_avg=117.0:qend_max=132.0:qend_min=102.0:qend_std=21.213203435596427:qend_sum=234.0:qstart_avg=1.0:qstart_max=1.0:qstart_min=1.0:qstart_std=0.0:qstart_sum=2.0:ref_name_counter=RS_GCF_000621225.1_protein.faa_NZ_JHYW01000016.1_57@PF00015_full_PFAM.325.525--1||RS_GCF_900110655.1_protein.faa_NZ_FOEQ01000010.1_47@PF00015_full_PFAM.304.525--1:scovhsp_avg=55.35:scovhsp_max=59.7:scovhsp_min=51.0:scovhsp_std=6.1518289963229655:scovhsp_sum=110.7:send_avg=162.5:send_max=173.0:send_min=152.0:send_std=14.849242404917497:send_sum=325.0:sstart_avg=46.5:sstart_max=72.0:sstart_min=21.0:sstart_std=36.062445840513924:sstart_sum=93.0],RS_GCF_019139835.1_protein.faa_NZ_CP077075.1_4045@PF00015_full_PFAM.326.529:0.0153186[&&NHX:Type=GTDB:gtdb_class=c__Gammaproteobacteria:gtdb_domain=d__Bacteria:gtdb_family=f__Pseudomonadaceae:gtdb_genus=g__Pseudomonas_E:gtdb_order=o__Pseudomonadales:gtdb_phylum=p__Proteobacteria:gtdb_species=s__Pseudomonas_E sp019139835:heptad=MCP-40H:species=d__Bacteria_p__Proteobacteria_c__Gammaproteobacteria_o__Pseudomonadales_f__Pseudomonadaceae_g__Pseudomonas_E_s__Pseudomonas_E sp019139835])0.943:0.0347425[&&NHX:Sample_counter=rhiztom1--2:Type_counter=GTDB--16||capture--2:besthit_avg=100.0:besthit_max=100.0:besthit_min=100.0:besthit_std=0.0:besthit_sum=200.0:bitscore_avg=202.5:bitscore_max=229.0:bitscore_min=176.0:bitscore_std=37.476659402887016:bitscore_sum=405.0:capture_class_counter=c__Gammaproteobacteria--2:capture_domain_counter=d__Bacteria--2:capture_family_counter=f__Pseudomonadaceae--2:capture_genus_counter=g__Pseudomonas_E--2:capture_order_counter=o__Pseudomonadales--2:capture_phylum_counter=p__Proteobacteria--2:capture_species_counter=s__Pseudomonas_E putida_L--1||s__Pseudomonas_E soli--1:evalue_avg=1.355e-57:evalue_max=2.71e-57:evalue_min=1.89e-77:evalue_std=1.9162593770155438e-57:evalue_sum=2.71e-57:gapopen_avg=0.0:gapopen_max=0.0:gapopen_min=0.0:gapopen_std=0.0:gapopen_sum=0.0:gtdb_class_counter=c__Gammaproteobacteria--16:gtdb_domain_counter=d__Bacteria--16:gtdb_family_counter=f__Pseudomonadaceae--16:gtdb_genus_counter=g__Pseudomonas_E--16:gtdb_order_counter=o__Pseudomonadales--16:gtdb_phylum_counter=p__Proteobacteria--16:gtdb_species_counter=s__Pseudomonas_E entomophila--1||s__Pseudomonas_E entomophila_C--1||s__Pseudomonas_E mosselii--1||s__Pseudomonas_E mosselii_B--1||s__Pseudomonas_E mosselii_C--1||s__Pseudomonas_E sichuanensis--1||s__Pseudomonas_E soli--1||s__Pseudomonas_E sp001259595--1||s__Pseudomonas_E sp004519305--1||s__Pseudomonas_E sp011752525--1||s__Pseudomonas_E sp014268825--1||s__Pseudomonas_E sp014268885--1||s__Pseudomonas_E sp015354575--1||s__Pseudomonas_E sp019139535--1||s__Pseudomonas_E sp019139675--1||s__Pseudomonas_E sp019139835--1:heptad_counter=MCP-40H--18:lbd_counter=:lca_tree=g__Pseudomonas_E:length_avg=117.0:length_max=132.0:length_min=102.0:length_std=21.213203435596427:length_sum=234.0:mismatch_avg=0.0:mismatch_max=0.0:mismatch_min=0.0:mismatch_std=0.0:mismatch_sum=0.0:name=N418584:qcovhsp_avg=100.0:qcovhsp_max=100.0:qcovhsp_min=100.0:qcovhsp_std=0.0:qcovhsp_sum=200.0:qend_avg=117.0:qend_max=132.0:qend_min=102.0:qend_std=21.213203435596427:qend_sum=234.0:qstart_avg=1.0:qstart_max=1.0:qstart_min=1.0:qstart_std=0.0:qstart_sum=2.0:ref_name_counter=RS_GCF_000621225.1_protein.faa_NZ_JHYW01000016.1_57@PF00015_full_PFAM.325.525--1||RS_GCF_900110655.1_protein.faa_NZ_FOEQ01000010.1_47@PF00015_full_PFAM.304.525--1:scovhsp_avg=55.35:scovhsp_max=59.7:scovhsp_min=51.0:scovhsp_std=6.1518289963229655:scovhsp_sum=110.7:send_avg=162.5:send_max=173.0:send_min=152.0:send_std=14.849242404917497:send_sum=325.0:sstart_avg=46.5:sstart_max=72.0:sstart_min=21.0:sstart_std=36.062445840513924:sstart_sum=93.0],((9bc3bc3b-dfa7-4a98-ad79-0a57d43d7b9d_6@MCPsignal.61.207:0.155576[&&NHX:Sample=rhiztom1:Type=capture:besthit=85.0:bitscore=199.0:capture_class=c__Gammaproteobacteria:capture_domain=d__Bacteria:capture_family=f__Pseudomonadaceae:capture_genus=g__Pseudomonas_E:capture_order=o__Pseudomonadales:capture_phylum=p__Proteobacteria:capture_species=s__Pseudomonas_E guariconensis:evalue=1.07e-65:gapopen=2.0:heptad=MCP-40H:length=147.0:mismatch=19.0:qcovhsp=100.0:qend=146.0:qstart=1.0:ref_name=RS_GCF_002741075.1_protein.faa_NZ_CP016634.1_2865@PF00015_full_PFAM.332.528:scovhsp=74.0:send=174.0:sstart=30.0],(((943e0b93-3f49-4054-ac55-293b95424010_3@MCPsignal.662.845:0.00402431[&&NHX:Sample=rhizpot1:Type=capture:besthit=84.0:bitscore=246.0:capture_class=c__Gammaproteobacteria:capture_domain=d__Bacteria:capture_family=f__Pseudomonadaceae:capture_genus=g__Pseudomonas_E:capture_order=o__Pseudomonadales:capture_phylum=p__Proteobacteria:capture_species=s__Pseudomonas_E guariconensis:evalue=2.58e-83:gapopen=1.0:heptad=MCP-40H:length=175.0:mismatch=27.0:qcovhsp=95.6:qend=183.0:qstart=9.0:ref_name=RS_GCF_002741075.1_protein.faa_NZ_CP016634.1_2865@PF00015_full_PFAM.332.528:scovhsp=88.8:send=174.0:sstart=1.0],(a94044c6-f583-4912-a526-93bf4d2a0463_6@MCPsignal.71.226:0[&&NHX:Sample=rhiztom3:Type=capture:besthit=91.0:bitscore=244.0:capture_class=c__Gammaproteobacteria:capture_domain=d__Bacteria:capture_family=f__Pseudomonadaceae:capture_genus=g__Pseudomonas_E:capture_order=o__Pseudomonadales:capture_phylum=p__Proteobacteria:capture_species=s__Pseudomonas_E guariconensis:evalue=3.46e-83:gapopen=0.0:heptad=MCP-40H:length=155.0:mismatch=14.0:qcovhsp=100.0:qend=155.0:qstart=1.0:ref_name=RS_GCF_002741075.1_protein.faa_NZ_CP016634.1_2865@PF00015_full_PFAM.332.528:scovhsp=79.1:send=174.0:sstart=20.0],7c82747a-e7ac-4d21-bea5-7691a6604a37_6@MCPsignal.153.308:0[&&NHX:Sample=rhiztom3:Type=capture:besthit=91.0:bitscore=244.0:capture_class=c__Gammaproteobacteria:capture_domain=d__Bacteria:capture_family=f__Pseudomonadaceae:capture_genus=g__Pseudomonas_E:capture_order=o__Pseudomonadales:capture_phylum=p__Proteobacteria:capture_species=s__Pseudomonas_E guariconensis:evalue=3.46e-83:gapopen=0.0:heptad=MCP-40H:length=155.0:mismatch=14.0:qcovhsp=100.0:qend=155.0:qstart=1.0:ref_name=RS_GCF_002741075.1_protein.faa_NZ_CP016634.1_2865@PF00015_full_PFAM.332.528:scovhsp=79.1:send=174.0:sstart=20.0]):5e-09[&&NHX:Sample_counter=rhiztom3--2:Type_counter=capture--2:besthit_avg=91.0:besthit_max=91.0:besthit_min=91.0:besthit_std=0.0:besthit_sum=182.0:bitscore_avg=244.0:bitscore_max=244.0:bitscore_min=244.0:bitscore_std=0.0:bitscore_sum=488.0:capture_class_counter=c__Gammaproteobacteria--2:capture_domain_counter=d__Bacteria--2:capture_family_counter=f__Pseudomonadaceae--2:capture_genus_counter=g__Pseudomonas_E--2:capture_order_counter=o__Pseudomonadales--2:capture_phylum_counter=p__Proteobacteria--2:capture_species_counter=s__Pseudomonas_E guariconensis--2:evalue_avg=3.46e-83:evalue_max=3.46e-83:evalue_min=3.46e-83:evalue_std=0.0:evalue_sum=6.92e-83:gapopen_avg=0.0:gapopen_max=0.0:gapopen_min=0.0:gapopen_std=0.0:gapopen_sum=0.0:gtdb_class_counter=:gtdb_domain_counter=:gtdb_family_counter=:gtdb_genus_counter=:gtdb_order_counter=:gtdb_phylum_counter=:gtdb_species_counter=:heptad_counter=MCP-40H--2:lbd_counter=:length_avg=155.0:length_max=155.0:length_min=155.0:length_std=0.0:length_sum=310.0:mismatch_avg=14.0:mismatch_max=14.0:mismatch_min=14.0:mismatch_std=0.0:mismatch_sum=28.0:name=N418589:qcovhsp_avg=100.0:qcovhsp_max=100.0:qcovhsp_min=100.0:qcovhsp_std=0.0:qcovhsp_sum=200.0:qend_avg=155.0:qend_max=155.0:qend_min=155.0:qend_std=0.0:qend_sum=310.0:qstart_avg=1.0:qstart_max=1.0:qstart_min=1.0:qstart_std=0.0:qstart_sum=2.0:ref_name_counter=RS_GCF_002741075.1_protein.faa_NZ_CP016634.1_2865@PF00015_full_PFAM.332.528--2:scovhsp_avg=79.1:scovhsp_max=79.1:scovhsp_min=79.1:scovhsp_std=0.0:scovhsp_sum=158.2:send_avg=174.0:send_max=174.0:send_min=174.0:send_std=0.0:send_sum=348.0:sstart_avg=20.0:sstart_max=20.0:sstart_min=20.0:sstart_std=0.0:sstart_sum=40.0])0:5e-09[&&NHX:Sample_counter=rhizpot1--1||rhiztom3--2:Type_counter=capture--3:besthit_avg=88.66666666666667:besthit_max=91.0:besthit_min=84.0:besthit_std=4.041451884327381:besthit_sum=266.0:bitscore_avg=244.66666666666666:bitscore_max=246.0:bitscore_min=244.0:bitscore_std=1.1547005383792515:bitscore_sum=734.0:capture_class_counter=c__Gammaproteobacteria--3:capture_domain_counter=d__Bacteria--3:capture_family_counter=f__Pseudomonadaceae--3:capture_genus_counter=g__Pseudomonas_E--3:capture_order_counter=o__Pseudomonadales--3:capture_phylum_counter=p__Proteobacteria--3:capture_species_counter=s__Pseudomonas_E guariconensis--3:evalue_avg=3.1666666666666663e-83:evalue_max=3.46e-83:evalue_min=2.58e-83:evalue_std=5.080682368868706e-84:evalue_sum=9.499999999999999e-83:gapopen_avg=0.3333333333333333:gapopen_max=1.0:gapopen_min=0.0:gapopen_std=0.5773502691896258:gapopen_sum=1.0:gtdb_class_counter=:gtdb_domain_counter=:gtdb_family_counter=:gtdb_genus_counter=:gtdb_order_counter=:gtdb_phylum_counter=:gtdb_species_counter=:heptad_counter=MCP-40H--3:lbd_counter=:length_avg=161.66666666666666:length_max=175.0:length_min=155.0:length_std=11.547005383792515:length_sum=485.0:mismatch_avg=18.333333333333332:mismatch_max=27.0:mismatch_min=14.0:mismatch_std=7.505553499465135:mismatch_sum=55.0:name=N418590:qcovhsp_avg=98.53333333333335:qcovhsp_max=100.0:qcovhsp_min=95.6:qcovhsp_std=2.5403411844343564:qcovhsp_sum=295.6:qend_avg=164.33333333333334:qend_max=183.0:qend_min=155.0:qend_std=16.165807537309522:qend_sum=493.0:qstart_avg=3.6666666666666665:qstart_max=9.0:qstart_min=1.0:qstart_std=4.618802153517007:qstart_sum=11.0:ref_name_counter=RS_GCF_002741075.1_protein.faa_NZ_CP016634.1_2865@PF00015_full_PFAM.332.528--3:scovhsp_avg=82.33333333333333:scovhsp_max=88.8:scovhsp_min=79.1:scovhsp_std=5.600297611139371:scovhsp_sum=246.99999999999997:send_avg=174.0:send_max=174.0:send_min=174.0:send_std=0.0:send_sum=522.0:sstart_avg=13.666666666666666:sstart_max=20.0:sstart_min=1.0:sstart_std=10.969655114602888:sstart_sum=41.0],(((0103324d-6b74-49a2-ad49-3a2ff73d899a_6@MCPsignal.13.134:0.0277304[&&NHX:Sample=rhiztom3:Type=capture:besthit=95.9:bitscore=203.0:capture_class=c__Alphaproteobacteria:capture_domain=d__Bacteria:capture_family=f__Sphingomonadaceae:capture_genus=g__Sphingomonas:capture_order=o__Sphingomonadales:capture_phylum=p__Proteobacteria:capture_species=s__Sphingomonas sp017745215:evalue=1.11e-67:gapopen=0.0:heptad=MCP-40H:length=121.0:mismatch=5.0:qcovhsp=100.0:qend=121.0:qstart=1.0:ref_name=RS_GCF_900102675.1_protein.faa_NZ_FMYX01000010.1_78@PF00015_full_PFAM.334.528:scovhsp=62.4:send=172.0:sstart=52.0],1b444af2-125c-536f-89be-7299b9620e31_4@MCPsignal.82.216:0.0129052[&&NHX:Sample=rhiztom2:Type=capture:besthit=97.0:bitscore=228.0:capture_class=c__Gammaproteobacteria:capture_domain=d__Bacteria:capture_family=f__Pseudomonadaceae:capture_genus=g__Pseudomonas_E:capture_order=o__Pseudomonadales:capture_phylum=p__Proteobacteria:capture_species=s__Pseudomonas_E guariconensis:evalue=5.21e-77:gapopen=0.0:heptad=MCP-40H:length=133.0:mismatch=4.0:qcovhsp=99.3:qend=133.0:qstart=1.0:ref_name=RS_GCF_002741075.1_protein.faa_NZ_CP016634.1_2865@PF00015_full_PFAM.332.528:scovhsp=67.9:send=167.0:sstart=35.0])0:5e-09[&&NHX:Sample_counter=rhiztom2--1||rhiztom3--1:Type_counter=capture--2:besthit_avg=96.45:besthit_max=97.0:besthit_min=95.9:besthit_std=0.7778174593051983:besthit_sum=192.9:bitscore_avg=215.5:bitscore_max=228.0:bitscore_min=203.0:bitscore_std=17.67766952966369:bitscore_sum=431.0:capture_class_counter=c__Alphaproteobacteria--1||c__Gammaproteobacteria--1:capture_domain_counter=d__Bacteria--2:capture_family_counter=f__Pseudomonadaceae--1||f__Sphingomonadaceae--1:capture_genus_counter=g__Pseudomonas_E--1||g__Sphingomonas--1:capture_order_counter=o__Pseudomonadales--1||o__Sphingomonadales--1:capture_phylum_counter=p__Proteobacteria--2:capture_species_counter=s__Pseudomonas_E guariconensis--1||s__Sphingomonas sp017745215--1:evalue_avg=5.550000002605e-68:evalue_max=1.11e-67:evalue_min=5.21e-77:evalue_std=7.84888526748665e-68:evalue_sum=1.110000000521e-67:gapopen_avg=0.0:gapopen_max=0.0:gapopen_min=0.0:gapopen_std=0.0:gapopen_sum=0.0:gtdb_class_counter=:gtdb_domain_counter=:gtdb_family_counter=:gtdb_genus_counter=:gtdb_order_counter=:gtdb_phylum_counter=:gtdb_species_counter=:heptad_counter=MCP-40H--2:lbd_counter=:length_avg=127.0:length_max=133.0:length_min=121.0:length_std=8.48528137423857:length_sum=254.0:mismatch_avg=4.5:mismatch_max=5.0:mismatch_min=4.0:mismatch_std=0.7071067811865476:mismatch_sum=9.0:name=N418593:qcovhsp_avg=99.65:qcovhsp_max=100.0:qcovhsp_min=99.3:qcovhsp_std=0.4949747468305853:qcovhsp_sum=199.3:qend_avg=127.0:qend_max=133.0:qend_min=121.0:qend_std=8.48528137423857:qend_sum=254.0:qstart_avg=1.0:qstart_max=1.0:qstart_min=1.0:qstart_std=0.0:qstart_sum=2.0:ref_name_counter=RS_GCF_002741075.1_protein.faa_NZ_CP016634.1_2865@PF00015_full_PFAM.332.528--1||RS_GCF_900102675.1_protein.faa_NZ_FMYX01000010.1_78@PF00015_full_PFAM.334.528--1:scovhsp_avg=65.15:scovhsp_max=67.9:scovhsp_min=62.4:scovhsp_std=3.8890872965260166:scovhsp_sum=130.3:send_avg=169.5:send_max=172.0:send_min=167.0:send_std=3.5355339059327378:send_sum=339.0:sstart_avg=43.5:sstart_max=52.0:sstart_min=35.0:sstart_std=12.020815280171307:sstart_sum=87.0],((b758be2c-9dc9-4abf-9a1e-e96ea8c4455f_3@MCPsignal.271.407:5e-09[&&NHX:Sample=rhiztom3:Type=capture:capture_class=c__Gammaproteobacteria:capture_domain=d__Bacteria:capture_family=f__Pseudomonadaceae:capture_genus=g__Pseudomonas_E:capture_order=o__Pseudomonadales:capture_phylum=p__Proteobacteria:capture_species=s__Pseudomonas_E guariconensis:heptad=MCP-40H:lbd=4HB_MCP_1],7a4b95fe-94c9-4f16-8fc5-8fc6dcb73d8f_3@MCPsignal.129.298:0.00432834[&&NHX:Sample=rhiztom3:Type=capture:capture_class=c__Gammaproteobacteria:capture_domain=d__Bacteria:capture_family=f__Pseudomonadaceae:capture_genus=g__Pseudomonas_E:capture_order=o__Pseudomonadales:capture_phylum=p__Proteobacteria:capture_species=s__Pseudomonas_E guariconensis:heptad=MCP-40H])0:5e-09[&&NHX:Sample_counter=rhiztom3--2:Type_counter=capture--2:capture_class_counter=c__Gammaproteobacteria--2:capture_domain_counter=d__Bacteria--2:capture_family_counter=f__Pseudomonadaceae--2:capture_genus_counter=g__Pseudomonas_E--2:capture_order_counter=o__Pseudomonadales--2:capture_phylum_counter=p__Proteobacteria--2:capture_species_counter=s__Pseudomonas_E guariconensis--2:gtdb_class_counter=:gtdb_domain_counter=:gtdb_family_counter=:gtdb_genus_counter=:gtdb_order_counter=:gtdb_phylum_counter=:gtdb_species_counter=:heptad_counter=MCP-40H--2:lbd_counter=4HB_MCP_1--1:name=N418596:ref_name_counter=],0aae531b-ceea-4387-bd10-7e3a2bef16ad_4@MCPsignal.27.146:5e-09[&&NHX:Sample=rhiztom3:Type=capture:besthit=97.5:bitscore=204.0:capture_class=c__Gammaproteobacteria:capture_domain=d__Bacteria:capture_family=f__Pseudomonadaceae:capture_genus=g__Pseudomonas_E:capture_order=o__Pseudomonadales:capture_phylum=p__Proteobacteria:capture_species=s__Pseudomonas_E caricapapayae:evalue=7.69e-68:gapopen=0.0:heptad=MCP-40H:length=119.0:mismatch=3.0:qcovhsp=100.0:qend=119.0:qstart=1.0:ref_name=RS_GCF_002741075.1_protein.faa_NZ_CP016634.1_2865@PF00015_full_PFAM.332.528:scovhsp=60.7:send=161.0:sstart=43.0])0:5e-09[&&NHX:Sample_counter=rhiztom3--3:Type_counter=capture--3:besthit_avg=97.5:besthit_max=97.5:besthit_min=97.5:besthit_std=0:besthit_sum=97.5:bitscore_avg=204.0:bitscore_max=204.0:bitscore_min=204.0:bitscore_std=0:bitscore_sum=204.0:capture_class_counter=c__Gammaproteobacteria--3:capture_domain_counter=d__Bacteria--3:capture_family_counter=f__Pseudomonadaceae--3:capture_genus_counter=g__Pseudomonas_E--3:capture_order_counter=o__Pseudomonadales--3:capture_phylum_counter=p__Proteobacteria--3:capture_species_counter=s__Pseudomonas_E caricapapayae--1||s__Pseudomonas_E guariconensis--2:evalue_avg=7.69e-68:evalue_max=7.69e-68:evalue_min=7.69e-68:evalue_std=0:evalue_sum=7.69e-68:gapopen_avg=0.0:gapopen_max=0.0:gapopen_min=0.0:gapopen_std=0:gapopen_sum=0.0:gtdb_class_counter=:gtdb_domain_counter=:gtdb_family_counter=:gtdb_genus_counter=:gtdb_order_counter=:gtdb_phylum_counter=:gtdb_species_counter=:heptad_counter=MCP-40H--3:lbd_counter=4HB_MCP_1--1:length_avg=119.0:length_max=119.0:length_min=119.0:length_std=0:length_sum=119.0:mismatch_avg=3.0:mismatch_max=3.0:mismatch_min=3.0:mismatch_std=0:mismatch_sum=3.0:name=N418598:qcovhsp_avg=100.0:qcovhsp_max=100.0:qcovhsp_min=100.0:qcovhsp_std=0:qcovhsp_sum=100.0:qend_avg=119.0:qend_max=119.0:qend_min=119.0:qend_std=0:qend_sum=119.0:qstart_avg=1.0:qstart_max=1.0:qstart_min=1.0:qstart_std=0:qstart_sum=1.0:ref_name_counter=RS_GCF_002741075.1_protein.faa_NZ_CP016634.1_2865@PF00015_full_PFAM.332.528--1:scovhsp_avg=60.7:scovhsp_max=60.7:scovhsp_min=60.7:scovhsp_std=0:scovhsp_sum=60.7:send_avg=161.0:send_max=161.0:send_min=161.0:send_std=0:send_sum=161.0:sstart_avg=43.0:sstart_max=43.0:sstart_min=43.0:sstart_std=0:sstart_sum=43.0])0.784:5e-09[&&NHX:Sample_counter=rhiztom2--1||rhiztom3--4:Type_counter=capture--5:besthit_avg=96.8:besthit_max=97.5:besthit_min=95.9:besthit_std=0.818535277187242:besthit_sum=290.4:bitscore_avg=211.66666666666666:bitscore_max=228.0:bitscore_min=203.0:bitscore_std=14.153915830374764:bitscore_sum=635.0:capture_class_counter=c__Alphaproteobacteria--1||c__Gammaproteobacteria--4:capture_domain_counter=d__Bacteria--5:capture_family_counter=f__Pseudomonadaceae--4||f__Sphingomonadaceae--1:capture_genus_counter=g__Pseudomonas_E--4||g__Sphingomonas--1:capture_order_counter=o__Pseudomonadales--4||o__Sphingomonadales--1:capture_phylum_counter=p__Proteobacteria--5:capture_species_counter=s__Pseudomonas_E caricapapayae--1||s__Pseudomonas_E guariconensis--3||s__Sphingomonas sp017745215--1:evalue_avg=6.263333335069999e-68:evalue_max=1.11e-67:evalue_min=5.21e-77:evalue_std=5.685862581939645e-68:evalue_sum=1.879000000521e-67:gapopen_avg=0.0:gapopen_max=0.0:gapopen_min=0.0:gapopen_std=0.0:gapopen_sum=0.0:gtdb_class_counter=:gtdb_domain_counter=:gtdb_family_counter=:gtdb_genus_counter=:gtdb_order_counter=:gtdb_phylum_counter=:gtdb_species_counter=:heptad_counter=MCP-40H--5:lbd_counter=4HB_MCP_1--1:length_avg=124.33333333333333:length_max=133.0:length_min=119.0:length_std=7.571877794400365:length_sum=373.0:mismatch_avg=4.0:mismatch_max=5.0:mismatch_min=3.0:mismatch_std=1.0:mismatch_sum=12.0:name=N418599:qcovhsp_avg=99.76666666666667:qcovhsp_max=100.0:qcovhsp_min=99.3:qcovhsp_std=0.40414518843273967:qcovhsp_sum=299.3:qend_avg=124.33333333333333:qend_max=133.0:qend_min=119.0:qend_std=7.571877794400365:qend_sum=373.0:qstart_avg=1.0:qstart_max=1.0:qstart_min=1.0:qstart_std=0.0:qstart_sum=3.0:ref_name_counter=RS_GCF_002741075.1_protein.faa_NZ_CP016634.1_2865@PF00015_full_PFAM.332.528--2||RS_GCF_900102675.1_protein.faa_NZ_FMYX01000010.1_78@PF00015_full_PFAM.334.528--1:scovhsp_avg=63.666666666666664:scovhsp_max=67.9:scovhsp_min=60.7:scovhsp_std=3.7634204300520757:scovhsp_sum=191.0:send_avg=166.66666666666666:send_max=172.0:send_min=161.0:send_std=5.507570547286101:send_sum=500.0:sstart_avg=43.333333333333336:sstart_max=52.0:sstart_min=35.0:sstart_std=8.504900548115383:sstart_sum=130.0],(88dcc4a1-001a-405c-b39f-58bf9c05d8ae_3@MCPsignal.421.603:0[&&NHX:Sample=rhiztom2:Type=capture:besthit=85.1:bitscore=252.0:capture_class=c__Gammaproteobacteria:capture_domain=d__Bacteria:capture_family=f__Pseudomonadaceae:capture_genus=g__Pseudomonas_E:capture_order=o__Pseudomonadales:capture_phylum=p__Proteobacteria:capture_species=s__Pseudomonas_E guariconensis:evalue=6.42e-86:gapopen=0.0:heptad=MCP-40H:length=174.0:mismatch=26.0:qcovhsp=95.6:qend=182.0:qstart=9.0:ref_name=RS_GCF_002741075.1_protein.faa_NZ_CP016634.1_2865@PF00015_full_PFAM.332.528:scovhsp=88.8:send=174.0:sstart=1.0],f5029af5-0be6-40ec-b6bb-753611ecd405_4@MCPsignal.157.339:0[&&NHX:Sample=rhiztom3:Type=capture:besthit=85.1:bitscore=252.0:capture_class=c__Gammaproteobacteria:capture_domain=d__Bacteria:capture_family=f__Pseudomonadaceae:capture_genus=g__Pseudomonas_E:capture_order=o__Pseudomonadales:capture_phylum=p__Proteobacteria:capture_species=s__Pseudomonas_E guariconensis:evalue=6.42e-86:gapopen=0.0:heptad=MCP-40H:length=174.0:mismatch=26.0:qcovhsp=95.6:qend=182.0:qstart=9.0:ref_name=RS_GCF_002741075.1_protein.faa_NZ_CP016634.1_2865@PF00015_full_PFAM.332.528:scovhsp=88.8:send=174.0:sstart=1.0]):5e-09[&&NHX:Sample_counter=rhiztom2--1||rhiztom3--1:Type_counter=capture--2:besthit_avg=85.1:besthit_max=85.1:besthit_min=85.1:besthit_std=0.0:besthit_sum=170.2:bitscore_avg=252.0:bitscore_max=252.0:bitscore_min=252.0:bitscore_std=0.0:bitscore_sum=504.0:capture_class_counter=c__Gammaproteobacteria--2:capture_domain_counter=d__Bacteria--2:capture_family_counter=f__Pseudomonadaceae--2:capture_genus_counter=g__Pseudomonas_E--2:capture_order_counter=o__Pseudomonadales--2:capture_phylum_counter=p__Proteobacteria--2:capture_species_counter=s__Pseudomonas_E guariconensis--2:evalue_avg=6.42e-86:evalue_max=6.42e-86:evalue_min=6.42e-86:evalue_std=0.0:evalue_sum=1.284e-85:gapopen_avg=0.0:gapopen_max=0.0:gapopen_min=0.0:gapopen_std=0.0:gapopen_sum=0.0:gtdb_class_counter=:gtdb_domain_counter=:gtdb_family_counter=:gtdb_genus_counter=:gtdb_order_counter=:gtdb_phylum_counter=:gtdb_species_counter=:heptad_counter=MCP-40H--2:lbd_counter=:length_avg=174.0:length_max=174.0:length_min=174.0:length_std=0.0:length_sum=348.0:mismatch_avg=26.0:mismatch_max=26.0:mismatch_min=26.0:mismatch_std=0.0:mismatch_sum=52.0:name=N418602:qcovhsp_avg=95.6:qcovhsp_max=95.6:qcovhsp_min=95.6:qcovhsp_std=0.0:qcovhsp_sum=191.2:qend_avg=182.0:qend_max=182.0:qend_min=182.0:qend_std=0.0:qend_sum=364.0:qstart_avg=9.0:qstart_max=9.0:qstart_min=9.0:qstart_std=0.0:qstart_sum=18.0:ref_name_counter=RS_GCF_002741075.1_protein.faa_NZ_CP016634.1_2865@PF00015_full_PFAM.332.528--2:scovhsp_avg=88.8:scovhsp_max=88.8:scovhsp_min=88.8:scovhsp_std=0.0:scovhsp_sum=177.6:send_avg=174.0:send_max=174.0:send_min=174.0:send_std=0.0:send_sum=348.0:sstart_avg=1.0:sstart_max=1.0:sstart_min=1.0:sstart_std=0.0:sstart_sum=2.0])0.74:5e-09[&&NHX:Sample_counter=rhiztom2--2||rhiztom3--5:Type_counter=capture--7:besthit_avg=92.12:besthit_max=97.5:besthit_min=85.1:besthit_std=6.434438592449232:besthit_sum=460.6:bitscore_avg=227.8:bitscore_max=252.0:bitscore_min=203.0:bitscore_std=24.252834885843757:bitscore_sum=1139.0:capture_class_counter=c__Alphaproteobacteria--1||c__Gammaproteobacteria--6:capture_domain_counter=d__Bacteria--7:capture_family_counter=f__Pseudomonadaceae--6||f__Sphingomonadaceae--1:capture_genus_counter=g__Pseudomonas_E--6||g__Sphingomonas--1:capture_order_counter=o__Pseudomonadales--6||o__Sphingomonadales--1:capture_phylum_counter=p__Proteobacteria--7:capture_species_counter=s__Pseudomonas_E caricapapayae--1||s__Pseudomonas_E guariconensis--5||s__Sphingomonas sp017745215--1:evalue_avg=3.758000001042e-68:evalue_max=1.11e-67:evalue_min=6.42e-86:evalue_std=5.2851981978172224e-68:evalue_sum=1.879000000521e-67:gapopen_avg=0.0:gapopen_max=0.0:gapopen_min=0.0:gapopen_std=0.0:gapopen_sum=0.0:gtdb_class_counter=:gtdb_domain_counter=:gtdb_family_counter=:gtdb_genus_counter=:gtdb_order_counter=:gtdb_phylum_counter=:gtdb_species_counter=:heptad_counter=MCP-40H--7:lbd_counter=4HB_MCP_1--1:length_avg=144.2:length_max=174.0:length_min=119.0:length_std=27.725439581727105:length_sum=721.0:mismatch_avg=12.8:mismatch_max=26.0:mismatch_min=3.0:mismatch_std=12.070625501605127:mismatch_sum=64.0:name=N418603:qcovhsp_avg=98.1:qcovhsp_max=100.0:qcovhsp_min=95.6:qcovhsp_std=2.300000000000003:qcovhsp_sum=490.5:qend_avg=147.4:qend_max=182.0:qend_min=119.0:qend_std=32.035917342882506:qend_sum=737.0:qstart_avg=4.2:qstart_max=9.0:qstart_min=1.0:qstart_std=4.3817804600413295:qstart_sum=21.0:ref_name_counter=RS_GCF_002741075.1_protein.faa_NZ_CP016634.1_2865@PF00015_full_PFAM.332.528--4||RS_GCF_900102675.1_protein.faa_NZ_FMYX01000010.1_78@PF00015_full_PFAM.334.528--1:scovhsp_avg=73.72:scovhsp_max=88.8:scovhsp_min=60.7:scovhsp_std=14.020948612700924:scovhsp_sum=368.6:send_avg=169.6:send_max=174.0:send_min=161.0:send_std=5.594640292279746:send_sum=848.0:sstart_avg=26.4:sstart_max=52.0:sstart_min=1.0:sstart_std=23.95412281842105:sstart_sum=132.0])0:5e-09[&&NHX:Sample_counter=rhizpot1--1||rhiztom2--2||rhiztom3--7:Type_counter=capture--10:besthit_avg=90.825:besthit_max=97.5:besthit_min=84.0:besthit_std=5.614203925249397:besthit_sum=726.6:bitscore_avg=234.125:bitscore_max=252.0:bitscore_min=203.0:bitscore_std=20.31493117318955:bitscore_sum=1873.0:capture_class_counter=c__Alphaproteobacteria--1||c__Gammaproteobacteria--9:capture_domain_counter=d__Bacteria--10:capture_family_counter=f__Pseudomonadaceae--9||f__Sphingomonadaceae--1:capture_genus_counter=g__Pseudomonas_E--9||g__Sphingomonas--1:capture_order_counter=o__Pseudomonadales--9||o__Sphingomonadales--1:capture_phylum_counter=p__Proteobacteria--10:capture_species_counter=s__Pseudomonas_E caricapapayae--1||s__Pseudomonas_E guariconensis--8||s__Sphingomonas sp017745215--1:evalue_avg=2.348750000651251e-68:evalue_max=1.11e-67:evalue_min=6.42e-86:evalue_std=4.443503885698538e-68:evalue_sum=1.879000000521001e-67:gapopen_avg=0.125:gapopen_max=1.0:gapopen_min=0.0:gapopen_std=0.3535533905932738:gapopen_sum=1.0:gtdb_class_counter=:gtdb_domain_counter=:gtdb_family_counter=:gtdb_genus_counter=:gtdb_order_counter=:gtdb_phylum_counter=:gtdb_species_counter=:heptad_counter=MCP-40H--10:lbd_counter=4HB_MCP_1--1:length_avg=150.75:length_max=175.0:length_min=119.0:length_std=23.644691340159817:length_sum=1206.0:mismatch_avg=14.875:mismatch_max=27.0:mismatch_min=3.0:mismatch_std=10.37080379857663:mismatch_sum=119.0:name=N418604:qcovhsp_avg=98.2625:qcovhsp_max=100.0:qcovhsp_min=95.6:qcovhsp_std=2.217422892845273:qcovhsp_sum=786.1:qend_avg=153.75:qend_max=183.0:qend_min=119.0:qend_std=27.16484072157559:qend_sum=1230.0:qstart_avg=4.0:qstart_max=9.0:qstart_min=1.0:qstart_std=4.140393356054125:qstart_sum=32.0:ref_name_counter=RS_GCF_002741075.1_protein.faa_NZ_CP016634.1_2865@PF00015_full_PFAM.332.528--7||RS_GCF_900102675.1_protein.faa_NZ_FMYX01000010.1_78@PF00015_full_PFAM.334.528--1:scovhsp_avg=76.94999999999999:scovhsp_max=88.8:scovhsp_min=60.7:scovhsp_std=11.88143810439508:scovhsp_sum=615.5999999999999:send_avg=171.25:send_max=174.0:send_min=161.0:send_std=4.803272693844122:send_sum=1370.0:sstart_avg=21.625:sstart_max=52.0:sstart_min=1.0:sstart_std=20.141907272436455:sstart_sum=173.0],(57c138cb-9c22-46df-9668-1b18b83d9c82_6@MCPsignal.277.351:0.272906[&&NHX:Sample=rhiztom3:Type=capture:capture_class=c__Desulfovibrionia:capture_domain=d__Bacteria:capture_family=f__Desulfovibrionaceae:capture_genus=g__Pseudodesulfovibrio:capture_order=o__Desulfovibrionales:capture_phylum=p__Desulfobacterota_I:capture_species=s__Pseudodesulfovibrio hydrargyri:heptad=MCP-28H],((RS_GCF_900102675.1_protein.faa_NZ_FMYX01000010.1_78@PF00015_full_PFAM.334.528:0.00371635[&&NHX:Type=GTDB:gtdb_class=c__Gammaproteobacteria:gtdb_domain=d__Bacteria:gtdb_family=f__Pseudomonadaceae:gtdb_genus=g__Pseudomonas_E:gtdb_order=o__Pseudomonadales:gtdb_phylum=p__Proteobacteria:gtdb_species=s__Pseudomonas_E guariconensis:heptad=MCP-40H:species=d__Bacteria_p__Proteobacteria_c__Gammaproteobacteria_o__Pseudomonadales_f__Pseudomonadaceae_g__Pseudomonas_E_s__Pseudomonas_E guariconensis],(46c28f13-0020-5cfb-b4ff-b85ba7ae2197_6@MCPsignal.572.724:0.00535129[&&NHX:Sample=rhiztom2:Type=capture:besthit=97.4:bitscore=262.0:capture_class=c__Gammaproteobacteria:capture_domain=d__Bacteria:capture_family=f__Pseudomonadaceae:capture_genus=g__Pseudomonas_E:capture_order=o__Pseudomonadales:capture_phylum=p__Proteobacteria:capture_species=s__Pseudomonas_E guariconensis:evalue=3.04e-90:gapopen=0.0:heptad=MCP-40H:length=152.0:mismatch=4.0:qcovhsp=100.0:qend=152.0:qstart=1.0:ref_name=RS_GCF_002741075.1_protein.faa_NZ_CP016634.1_2865@PF00015_full_PFAM.332.528:scovhsp=77.6:send=174.0:sstart=23.0],e453a1ba-bfb2-49fb-b715-e9c3fea12a8f_6@MCPsignal.154.306:0.0098177[&&NHX:Sample=rhiztom3:Type=capture:capture_class=c__Gammaproteobacteria:capture_domain=d__Bacteria:capture_family=f__Pseudomonadaceae:capture_genus=g__Pseudomonas_E:capture_order=o__Pseudomonadales:capture_phylum=p__Proteobacteria:capture_species=s__Pseudomonas_E guariconensis:heptad=MCP-40H])0:5e-09[&&NHX:Sample_counter=rhiztom2--1||rhiztom3--1:Type_counter=capture--2:besthit_avg=97.4:besthit_max=97.4:besthit_min=97.4:besthit_std=0:besthit_sum=97.4:bitscore_avg=262.0:bitscore_max=262.0:bitscore_min=262.0:bitscore_std=0:bitscore_sum=262.0:capture_class_counter=c__Gammaproteobacteria--2:capture_domain_counter=d__Bacteria--2:capture_family_counter=f__Pseudomonadaceae--2:capture_genus_counter=g__Pseudomonas_E--2:capture_order_counter=o__Pseudomonadales--2:capture_phylum_counter=p__Proteobacteria--2:capture_species_counter=s__Pseudomonas_E guariconensis--2:evalue_avg=3.04e-90:evalue_max=3.04e-90:evalue_min=3.04e-90:evalue_std=0:evalue_sum=3.04e-90:gapopen_avg=0.0:gapopen_max=0.0:gapopen_min=0.0:gapopen_std=0:gapopen_sum=0.0:gtdb_class_counter=:gtdb_domain_counter=:gtdb_family_counter=:gtdb_genus_counter=:gtdb_order_counter=:gtdb_phylum_counter=:gtdb_species_counter=:heptad_counter=MCP-40H--2:lbd_counter=:length_avg=152.0:length_max=152.0:length_min=152.0:length_std=0:length_sum=152.0:mismatch_avg=4.0:mismatch_max=4.0:mismatch_min=4.0:mismatch_std=0:mismatch_sum=4.0:name=N418609:qcovhsp_avg=100.0:qcovhsp_max=100.0:qcovhsp_min=100.0:qcovhsp_std=0:qcovhsp_sum=100.0:qend_avg=152.0:qend_max=152.0:qend_min=152.0:qend_std=0:qend_sum=152.0:qstart_avg=1.0:qstart_max=1.0:qstart_min=1.0:qstart_std=0:qstart_sum=1.0:ref_name_counter=RS_GCF_002741075.1_protein.faa_NZ_CP016634.1_2865@PF00015_full_PFAM.332.528--1:scovhsp_avg=77.6:scovhsp_max=77.6:scovhsp_min=77.6:scovhsp_std=0:scovhsp_sum=77.6:send_avg=174.0:send_max=174.0:send_min=174.0:send_std=0:send_sum=174.0:sstart_avg=23.0:sstart_max=23.0:sstart_min=23.0:sstart_std=0:sstart_sum=23.0])0:5e-09[&&NHX:Sample_counter=rhiztom2--1||rhiztom3--1:Type_counter=GTDB--1||capture--2:besthit_avg=97.4:besthit_max=97.4:besthit_min=97.4:besthit_std=0:besthit_sum=97.4:bitscore_avg=262.0:bitscore_max=262.0:bitscore_min=262.0:bitscore_std=0:bitscore_sum=262.0:capture_class_counter=c__Gammaproteobacteria--2:capture_domain_counter=d__Bacteria--2:capture_family_counter=f__Pseudomonadaceae--2:capture_genus_counter=g__Pseudomonas_E--2:capture_order_counter=o__Pseudomonadales--2:capture_phylum_counter=p__Proteobacteria--2:capture_species_counter=s__Pseudomonas_E guariconensis--2:evalue_avg=3.04e-90:evalue_max=3.04e-90:evalue_min=3.04e-90:evalue_std=0:evalue_sum=3.04e-90:gapopen_avg=0.0:gapopen_max=0.0:gapopen_min=0.0:gapopen_std=0:gapopen_sum=0.0:gtdb_class_counter=c__Gammaproteobacteria--1:gtdb_domain_counter=d__Bacteria--1:gtdb_family_counter=f__Pseudomonadaceae--1:gtdb_genus_counter=g__Pseudomonas_E--1:gtdb_order_counter=o__Pseudomonadales--1:gtdb_phylum_counter=p__Proteobacteria--1:gtdb_species_counter=s__Pseudomonas_E guariconensis--1:heptad_counter=MCP-40H--3:lbd_counter=:lca_tree=s__Pseudomonas_E guariconensis:length_avg=152.0:length_max=152.0:length_min=152.0:length_std=0:length_sum=152.0:mismatch_avg=4.0:mismatch_max=4.0:mismatch_min=4.0:mismatch_std=0:mismatch_sum=4.0:name=N418610:qcovhsp_avg=100.0:qcovhsp_max=100.0:qcovhsp_min=100.0:qcovhsp_std=0:qcovhsp_sum=100.0:qend_avg=152.0:qend_max=152.0:qend_min=152.0:qend_std=0:qend_sum=152.0:qstart_avg=1.0:qstart_max=1.0:qstart_min=1.0:qstart_std=0:qstart_sum=1.0:ref_name_counter=RS_GCF_002741075.1_protein.faa_NZ_CP016634.1_2865@PF00015_full_PFAM.332.528--1:scovhsp_avg=77.6:scovhsp_max=77.6:scovhsp_min=77.6:scovhsp_std=0:scovhsp_sum=77.6:send_avg=174.0:send_max=174.0:send_min=174.0:send_std=0:send_sum=174.0:sstart_avg=23.0:sstart_max=23.0:sstart_min=23.0:sstart_std=0:sstart_sum=23.0],RS_GCF_002741075.1_protein.faa_NZ_CP016634.1_2865@PF00015_full_PFAM.332.528:0.0148789[&&NHX:Type=GTDB:gtdb_class=c__Gammaproteobacteria:gtdb_domain=d__Bacteria:gtdb_family=f__Pseudomonadaceae:gtdb_genus=g__Pseudomonas_E:gtdb_order=o__Pseudomonadales:gtdb_phylum=p__Proteobacteria:gtdb_species=s__Pseudomonas_E putida_T:heptad=MCP-40H:species=d__Bacteria_p__Proteobacteria_c__Gammaproteobacteria_o__Pseudomonadales_f__Pseudomonadaceae_g__Pseudomonas_E_s__Pseudomonas_E putida_T])0:5e-09[&&NHX:Sample_counter=rhiztom2--1||rhiztom3--1:Type_counter=GTDB--2||capture--2:besthit_avg=97.4:besthit_max=97.4:besthit_min=97.4:besthit_std=0:besthit_sum=97.4:bitscore_avg=262.0:bitscore_max=262.0:bitscore_min=262.0:bitscore_std=0:bitscore_sum=262.0:capture_class_counter=c__Gammaproteobacteria--2:capture_domain_counter=d__Bacteria--2:capture_family_counter=f__Pseudomonadaceae--2:capture_genus_counter=g__Pseudomonas_E--2:capture_order_counter=o__Pseudomonadales--2:capture_phylum_counter=p__Proteobacteria--2:capture_species_counter=s__Pseudomonas_E guariconensis--2:evalue_avg=3.04e-90:evalue_max=3.04e-90:evalue_min=3.04e-90:evalue_std=0:evalue_sum=3.04e-90:gapopen_avg=0.0:gapopen_max=0.0:gapopen_min=0.0:gapopen_std=0:gapopen_sum=0.0:gtdb_class_counter=c__Gammaproteobacteria--2:gtdb_domain_counter=d__Bacteria--2:gtdb_family_counter=f__Pseudomonadaceae--2:gtdb_genus_counter=g__Pseudomonas_E--2:gtdb_order_counter=o__Pseudomonadales--2:gtdb_phylum_counter=p__Proteobacteria--2:gtdb_species_counter=s__Pseudomonas_E guariconensis--1||s__Pseudomonas_E putida_T--1:heptad_counter=MCP-40H--4:lbd_counter=:lca_tree=g__Pseudomonas_E:length_avg=152.0:length_max=152.0:length_min=152.0:length_std=0:length_sum=152.0:mismatch_avg=4.0:mismatch_max=4.0:mismatch_min=4.0:mismatch_std=0:mismatch_sum=4.0:name=N418612:qcovhsp_avg=100.0:qcovhsp_max=100.0:qcovhsp_min=100.0:qcovhsp_std=0:qcovhsp_sum=100.0:qend_avg=152.0:qend_max=152.0:qend_min=152.0:qend_std=0:qend_sum=152.0:qstart_avg=1.0:qstart_max=1.0:qstart_min=1.0:qstart_std=0:qstart_sum=1.0:ref_name_counter=RS_GCF_002741075.1_protein.faa_NZ_CP016634.1_2865@PF00015_full_PFAM.332.528--1:scovhsp_avg=77.6:scovhsp_max=77.6:scovhsp_min=77.6:scovhsp_std=0:scovhsp_sum=77.6:send_avg=174.0:send_max=174.0:send_min=174.0:send_std=0:send_sum=174.0:sstart_avg=23.0:sstart_max=23.0:sstart_min=23.0:sstart_std=0:sstart_sum=23.0])0:5e-09[&&NHX:Sample_counter=rhiztom2--1||rhiztom3--2:Type_counter=GTDB--2||capture--3:besthit_avg=97.4:besthit_max=97.4:besthit_min=97.4:besthit_std=0:besthit_sum=97.4:bitscore_avg=262.0:bitscore_max=262.0:bitscore_min=262.0:bitscore_std=0:bitscore_sum=262.0:capture_class_counter=c__Desulfovibrionia--1||c__Gammaproteobacteria--2:capture_domain_counter=d__Bacteria--3:capture_family_counter=f__Desulfovibrionaceae--1||f__Pseudomonadaceae--2:capture_genus_counter=g__Pseudodesulfovibrio--1||g__Pseudomonas_E--2:capture_order_counter=o__Desulfovibrionales--1||o__Pseudomonadales--2:capture_phylum_counter=p__Desulfobacterota_I--1||p__Proteobacteria--2:capture_species_counter=s__Pseudodesulfovibrio hydrargyri--1||s__Pseudomonas_E guariconensis--2:evalue_avg=3.04e-90:evalue_max=3.04e-90:evalue_min=3.04e-90:evalue_std=0:evalue_sum=3.04e-90:gapopen_avg=0.0:gapopen_max=0.0:gapopen_min=0.0:gapopen_std=0:gapopen_sum=0.0:gtdb_class_counter=c__Gammaproteobacteria--2:gtdb_domain_counter=d__Bacteria--2:gtdb_family_counter=f__Pseudomonadaceae--2:gtdb_genus_counter=g__Pseudomonas_E--2:gtdb_order_counter=o__Pseudomonadales--2:gtdb_phylum_counter=p__Proteobacteria--2:gtdb_species_counter=s__Pseudomonas_E guariconensis--1||s__Pseudomonas_E putida_T--1:heptad_counter=MCP-28H--1||MCP-40H--4:lbd_counter=:lca_tree=g__Pseudomonas_E:length_avg=152.0:length_max=152.0:length_min=152.0:length_std=0:length_sum=152.0:mismatch_avg=4.0:mismatch_max=4.0:mismatch_min=4.0:mismatch_std=0:mismatch_sum=4.0:name=N418613:qcovhsp_avg=100.0:qcovhsp_max=100.0:qcovhsp_min=100.0:qcovhsp_std=0:qcovhsp_sum=100.0:qend_avg=152.0:qend_max=152.0:qend_min=152.0:qend_std=0:qend_sum=152.0:qstart_avg=1.0:qstart_max=1.0:qstart_min=1.0:qstart_std=0:qstart_sum=1.0:ref_name_counter=RS_GCF_002741075.1_protein.faa_NZ_CP016634.1_2865@PF00015_full_PFAM.332.528--1:scovhsp_avg=77.6:scovhsp_max=77.6:scovhsp_min=77.6:scovhsp_std=0:scovhsp_sum=77.6:send_avg=174.0:send_max=174.0:send_min=174.0:send_std=0:send_sum=174.0:sstart_avg=23.0:sstart_max=23.0:sstart_min=23.0:sstart_std=0:sstart_sum=23.0])0.652:0.00639874[&&NHX:Sample_counter=rhizpot1--1||rhiztom2--3||rhiztom3--9:Type_counter=GTDB--2||capture--13:besthit_avg=91.55555555555556:besthit_max=97.5:besthit_min=84.0:besthit_std=5.69058676919857:besthit_sum=824.0:bitscore_avg=237.22222222222223:bitscore_max=262.0:bitscore_min=203.0:bitscore_std=21.15288265094014:bitscore_sum=2135.0:capture_class_counter=c__Alphaproteobacteria--1||c__Desulfovibrionia--1||c__Gammaproteobacteria--11:capture_domain_counter=d__Bacteria--13:capture_family_counter=f__Desulfovibrionaceae--1||f__Pseudomonadaceae--11||f__Sphingomonadaceae--1:capture_genus_counter=g__Pseudodesulfovibrio--1||g__Pseudomonas_E--11||g__Sphingomonas--1:capture_order_counter=o__Desulfovibrionales--1||o__Pseudomonadales--11||o__Sphingomonadales--1:capture_phylum_counter=p__Desulfobacterota_I--1||p__Proteobacteria--12:capture_species_counter=s__Pseudodesulfovibrio hydrargyri--1||s__Pseudomonas_E caricapapayae--1||s__Pseudomonas_E guariconensis--10||s__Sphingomonas sp017745215--1:evalue_avg=2.087777778356668e-68:evalue_max=1.11e-67:evalue_min=3.04e-90:evalue_std=4.229609254023959e-68:evalue_sum=1.879000000521001e-67:gapopen_avg=0.1111111111111111:gapopen_max=1.0:gapopen_min=0.0:gapopen_std=0.3333333333333333:gapopen_sum=1.0:gtdb_class_counter=c__Gammaproteobacteria--2:gtdb_domain_counter=d__Bacteria--2:gtdb_family_counter=f__Pseudomonadaceae--2:gtdb_genus_counter=g__Pseudomonas_E--2:gtdb_order_counter=o__Pseudomonadales--2:gtdb_phylum_counter=p__Proteobacteria--2:gtdb_species_counter=s__Pseudomonas_E guariconensis--1||s__Pseudomonas_E putida_T--1:heptad_counter=MCP-28H--1||MCP-40H--14:lbd_counter=4HB_MCP_1--1:lca_tree=g__Pseudomonas_E:length_avg=150.88888888888889:length_max=175.0:length_min=119.0:length_std=22.121507885112873:length_sum=1358.0:mismatch_avg=13.666666666666666:mismatch_max=27.0:mismatch_min=3.0:mismatch_std=10.35615758860399:mismatch_sum=123.0:name=N418614:qcovhsp_avg=98.45555555555556:qcovhsp_max=100.0:qcovhsp_min=95.6:qcovhsp_std=2.153550040695082:qcovhsp_sum=886.1:qend_avg=153.55555555555554:qend_max=183.0:qend_min=119.0:qend_std=25.417076499428052:qend_sum=1382.0:qstart_avg=3.6666666666666665:qstart_max=9.0:qstart_min=1.0:qstart_std=4.0:qstart_sum=33.0:ref_name_counter=RS_GCF_002741075.1_protein.faa_NZ_CP016634.1_2865@PF00015_full_PFAM.332.528--8||RS_GCF_900102675.1_protein.faa_NZ_FMYX01000010.1_78@PF00015_full_PFAM.334.528--1:scovhsp_avg=77.02222222222221:scovhsp_max=88.8:scovhsp_min=60.7:scovhsp_std=11.116179399615877:scovhsp_sum=693.1999999999999:send_avg=171.55555555555554:send_max=174.0:send_min=161.0:send_std=4.585605497399202:send_sum=1544.0:sstart_avg=21.77777777777778:sstart_max=52.0:sstart_min=1.0:sstart_std=18.846602994822288:sstart_sum=196.0])0.109:0.0014704[&&NHX:Sample_counter=rhizpot1--1||rhiztom1--1||rhiztom2--3||rhiztom3--9:Type_counter=GTDB--2||capture--14:besthit_avg=90.89999999999999:besthit_max=97.5:besthit_min=84.0:besthit_std=5.751714720170173:besthit_sum=908.9999999999999:bitscore_avg=233.4:bitscore_max=262.0:bitscore_min=199.0:bitscore_std=23.319996188297765:bitscore_sum=2334.0:capture_class_counter=c__Alphaproteobacteria--1||c__Desulfovibrionia--1||c__Gammaproteobacteria--12:capture_domain_counter=d__Bacteria--14:capture_family_counter=f__Desulfovibrionaceae--1||f__Pseudomonadaceae--12||f__Sphingomonadaceae--1:capture_genus_counter=g__Pseudodesulfovibrio--1||g__Pseudomonas_E--12||g__Sphingomonas--1:capture_order_counter=o__Desulfovibrionales--1||o__Pseudomonadales--12||o__Sphingomonadales--1:capture_phylum_counter=p__Desulfobacterota_I--1||p__Proteobacteria--13:capture_species_counter=s__Pseudodesulfovibrio hydrargyri--1||s__Pseudomonas_E caricapapayae--1||s__Pseudomonas_E guariconensis--11||s__Sphingomonas sp017745215--1:evalue_avg=1.0887900000052098e-66:evalue_max=1.07e-65:evalue_min=3.04e-90:evalue_std=3.377270396322492e-66:evalue_sum=1.0887900000052098e-65:gapopen_avg=0.3:gapopen_max=2.0:gapopen_min=0.0:gapopen_std=0.6749485577105528:gapopen_sum=3.0:gtdb_class_counter=c__Gammaproteobacteria--2:gtdb_domain_counter=d__Bacteria--2:gtdb_family_counter=f__Pseudomonadaceae--2:gtdb_genus_counter=g__Pseudomonas_E--2:gtdb_order_counter=o__Pseudomonadales--2:gtdb_phylum_counter=p__Proteobacteria--2:gtdb_species_counter=s__Pseudomonas_E guariconensis--1||s__Pseudomonas_E putida_T--1:heptad_counter=MCP-28H--1||MCP-40H--15:lbd_counter=4HB_MCP_1--1:lca_tree=g__Pseudomonas_E:length_avg=150.5:length_max=175.0:length_min=119.0:length_std=20.89258241577618:length_sum=1505.0:mismatch_avg=14.2:mismatch_max=27.0:mismatch_min=3.0:mismatch_std=9.908470001860922:mismatch_sum=142.0:name=N418615:qcovhsp_avg=98.60999999999999:qcovhsp_max=100.0:qcovhsp_min=95.6:qcovhsp_std=2.0883007446246844:qcovhsp_sum=986.0999999999999:qend_avg=152.8:qend_max=183.0:qend_min=119.0:qend_std=24.08226641235321:qend_sum=1528.0:qstart_avg=3.4:qstart_max=9.0:qstart_min=1.0:qstart_std=3.864367132317183:qstart_sum=34.0:ref_name_counter=RS_GCF_002741075.1_protein.faa_NZ_CP016634.1_2865@PF00015_full_PFAM.332.528--9||RS_GCF_900102675.1_protein.faa_NZ_FMYX01000010.1_78@PF00015_full_PFAM.334.528--1:scovhsp_avg=76.72:scovhsp_max=88.8:scovhsp_min=60.7:scovhsp_std=10.523919844282778:scovhsp_sum=767.2:send_avg=171.8:send_max=174.0:send_min=161.0:send_std=4.391911757866827:send_sum=1718.0:sstart_avg=22.6:sstart_max=52.0:sstart_min=1.0:sstart_std=17.957975634488673:sstart_sum=226.0],(f8fa4892-da19-4794-a573-b1ad2e7caa52_2@MCPsignal.102.212:0.00975118[&&NHX:Sample=rhiztom3:Type=capture:capture_class=c__Gammaproteobacteria:capture_domain=d__Bacteria:capture_family=f__Pseudomonadaceae:capture_genus=g__Pseudomonas_E:capture_order=o__Pseudomonadales:capture_phylum=p__Proteobacteria:capture_species=s__Pseudomonas_E putida_T:heptad=MCP-40H],4cd16024-376d-4c2d-99b9-8613f682a009_4@MCPsignal.89.175:5e-09[&&NHX:Sample=rhiztom3:Type=capture:capture_class=c__Alphaproteobacteria:capture_domain=d__Bacteria:capture_family=f__Xanthobacteraceae:capture_genus=g__SG-bin9:capture_order=o__Rhizobiales:capture_phylum=p__Proteobacteria:capture_species=s__SG-bin9 sp002083525:heptad=MCP-40H])0.915:0.0285303[&&NHX:Sample_counter=rhiztom3--2:Type_counter=capture--2:capture_class_counter=c__Alphaproteobacteria--1||c__Gammaproteobacteria--1:capture_domain_counter=d__Bacteria--2:capture_family_counter=f__Pseudomonadaceae--1||f__Xanthobacteraceae--1:capture_genus_counter=g__Pseudomonas_E--1||g__SG-bin9--1:capture_order_counter=o__Pseudomonadales--1||o__Rhizobiales--1:capture_phylum_counter=p__Proteobacteria--2:capture_species_counter=s__Pseudomonas_E putida_T--1||s__SG-bin9 sp002083525--1:gtdb_class_counter=:gtdb_domain_counter=:gtdb_family_counter=:gtdb_genus_counter=:gtdb_order_counter=:gtdb_phylum_counter=:gtdb_species_counter=:heptad_counter=MCP-40H--2:lbd_counter=:name=N418618:ref_name_counter=])0.836:0.0204963[&&NHX:Sample_counter=rhizpot1--1||rhiztom1--1||rhiztom2--3||rhiztom3--11:Type_counter=GTDB--2||capture--16:besthit_avg=90.89999999999999:besthit_max=97.5:besthit_min=84.0:besthit_std=5.751714720170173:besthit_sum=908.9999999999999:bitscore_avg=233.4:bitscore_max=262.0:bitscore_min=199.0:bitscore_std=23.319996188297765:bitscore_sum=2334.0:capture_class_counter=c__Alphaproteobacteria--2||c__Desulfovibrionia--1||c__Gammaproteobacteria--13:capture_domain_counter=d__Bacteria--16:capture_family_counter=f__Desulfovibrionaceae--1||f__Pseudomonadaceae--13||f__Sphingomonadaceae--1||f__Xanthobacteraceae--1:capture_genus_counter=g__Pseudodesulfovibrio--1||g__Pseudomonas_E--13||g__SG-bin9--1||g__Sphingomonas--1:capture_order_counter=o__Desulfovibrionales--1||o__Pseudomonadales--13||o__Rhizobiales--1||o__Sphingomonadales--1:capture_phylum_counter=p__Desulfobacterota_I--1||p__Proteobacteria--15:capture_species_counter=s__Pseudodesulfovibrio hydrargyri--1||s__Pseudomonas_E caricapapayae--1||s__Pseudomonas_E guariconensis--11||s__Pseudomonas_E putida_T--1||s__SG-bin9 sp002083525--1||s__Sphingomonas sp017745215--1:evalue_avg=1.0887900000052098e-66:evalue_max=1.07e-65:evalue_min=3.04e-90:evalue_std=3.377270396322492e-66:evalue_sum=1.0887900000052098e-65:gapopen_avg=0.3:gapopen_max=2.0:gapopen_min=0.0:gapopen_std=0.6749485577105528:gapopen_sum=3.0:gtdb_class_counter=c__Gammaproteobacteria--2:gtdb_domain_counter=d__Bacteria--2:gtdb_family_counter=f__Pseudomonadaceae--2:gtdb_genus_counter=g__Pseudomonas_E--2:gtdb_order_counter=o__Pseudomonadales--2:gtdb_phylum_counter=p__Proteobacteria--2:gtdb_species_counter=s__Pseudomonas_E guariconensis--1||s__Pseudomonas_E putida_T--1:heptad_counter=MCP-28H--1||MCP-40H--17:lbd_counter=4HB_MCP_1--1:lca_tree=g__Pseudomonas_E:length_avg=150.5:length_max=175.0:length_min=119.0:length_std=20.89258241577618:length_sum=1505.0:mismatch_avg=14.2:mismatch_max=27.0:mismatch_min=3.0:mismatch_std=9.908470001860922:mismatch_sum=142.0:name=N418619:qcovhsp_avg=98.60999999999999:qcovhsp_max=100.0:qcovhsp_min=95.6:qcovhsp_std=2.0883007446246844:qcovhsp_sum=986.0999999999999:qend_avg=152.8:qend_max=183.0:qend_min=119.0:qend_std=24.08226641235321:qend_sum=1528.0:qstart_avg=3.4:qstart_max=9.0:qstart_min=1.0:qstart_std=3.864367132317183:qstart_sum=34.0:ref_name_counter=RS_GCF_002741075.1_protein.faa_NZ_CP016634.1_2865@PF00015_full_PFAM.332.528--9||RS_GCF_900102675.1_protein.faa_NZ_FMYX01000010.1_78@PF00015_full_PFAM.334.528--1:scovhsp_avg=76.72:scovhsp_max=88.8:scovhsp_min=60.7:scovhsp_std=10.523919844282778:scovhsp_sum=767.2:send_avg=171.8:send_max=174.0:send_min=161.0:send_std=4.391911757866827:send_sum=1718.0:sstart_avg=22.6:sstart_max=52.0:sstart_min=1.0:sstart_std=17.957975634488673:sstart_sum=226.0])0.9:0.0424478[&&NHX:Sample_counter=rhizpot1--1||rhiztom1--3||rhiztom2--3||rhiztom3--11:Type_counter=GTDB--18||capture--18:besthit_avg=92.41666666666667:besthit_max=100.0:besthit_min=84.0:besthit_std=6.293984622180328:besthit_sum=1109.0:bitscore_avg=228.25:bitscore_max=262.0:bitscore_min=176.0:bitscore_std=26.78237208586003:bitscore_sum=2739.0:capture_class_counter=c__Alphaproteobacteria--2||c__Desulfovibrionia--1||c__Gammaproteobacteria--15:capture_domain_counter=d__Bacteria--18:capture_family_counter=f__Desulfovibrionaceae--1||f__Pseudomonadaceae--15||f__Sphingomonadaceae--1||f__Xanthobacteraceae--1:capture_genus_counter=g__Pseudodesulfovibrio--1||g__Pseudomonas_E--15||g__SG-bin9--1||g__Sphingomonas--1:capture_order_counter=o__Desulfovibrionales--1||o__Pseudomonadales--15||o__Rhizobiales--1||o__Sphingomonadales--1:capture_phylum_counter=p__Desulfobacterota_I--1||p__Proteobacteria--17:capture_species_counter=s__Pseudodesulfovibrio hydrargyri--1||s__Pseudomonas_E caricapapayae--1||s__Pseudomonas_E guariconensis--11||s__Pseudomonas_E putida_L--1||s__Pseudomonas_E putida_T--1||s__Pseudomonas_E soli--1||s__SG-bin9 sp002083525--1||s__Sphingomonas sp017745215--1:evalue_avg=2.258333342406584e-58:evalue_max=2.71e-57:evalue_min=3.04e-90:evalue_std=7.823096144662098e-58:evalue_sum=2.710000010887901e-57:gapopen_avg=0.25:gapopen_max=2.0:gapopen_min=0.0:gapopen_std=0.621581560508061:gapopen_sum=3.0:gtdb_class_counter=c__Gammaproteobacteria--18:gtdb_domain_counter=d__Bacteria--18:gtdb_family_counter=f__Pseudomonadaceae--18:gtdb_genus_counter=g__Pseudomonas_E--18:gtdb_order_counter=o__Pseudomonadales--18:gtdb_phylum_counter=p__Proteobacteria--18:gtdb_species_counter=s__Pseudomonas_E entomophila--1||s__Pseudomonas_E entomophila_C--1||s__Pseudomonas_E guariconensis--1||s__Pseudomonas_E mosselii--1||s__Pseudomonas_E mosselii_B--1||s__Pseudomonas_E mosselii_C--1||s__Pseudomonas_E putida_T--1||s__Pseudomonas_E sichuanensis--1||s__Pseudomonas_E soli--1||s__Pseudomonas_E sp001259595--1||s__Pseudomonas_E sp004519305--1||s__Pseudomonas_E sp011752525--1||s__Pseudomonas_E sp014268825--1||s__Pseudomonas_E sp014268885--1||s__Pseudomonas_E sp015354575--1||s__Pseudomonas_E sp019139535--1||s__Pseudomonas_E sp019139675--1||s__Pseudomonas_E sp019139835--1:heptad_counter=MCP-28H--1||MCP-40H--35:lbd_counter=4HB_MCP_1--1:lca_tree=g__Pseudomonas_E:length_avg=144.91666666666666:length_max=175.0:length_min=102.0:length_std=23.834498806002472:length_sum=1739.0:mismatch_avg=11.833333333333334:mismatch_max=27.0:mismatch_min=0.0:mismatch_std=10.529899708866552:mismatch_sum=142.0:name=N418620:qcovhsp_avg=98.84166666666665:qcovhsp_max=100.0:qcovhsp_min=95.6:qcovhsp_std=1.9649003367431495:qcovhsp_sum=1186.1:qend_avg=146.83333333333334:qend_max=183.0:qend_min=102.0:qend_std=26.638432022288036:qend_sum=1762.0:qstart_avg=3.0:qstart_max=9.0:qstart_min=1.0:qstart_std=3.6181361349331636:qstart_sum=36.0:ref_name_counter=RS_GCF_000621225.1_protein.faa_NZ_JHYW01000016.1_57@PF00015_full_PFAM.325.525--1||RS_GCF_002741075.1_protein.faa_NZ_CP016634.1_2865@PF00015_full_PFAM.332.528--9||RS_GCF_900102675.1_protein.faa_NZ_FMYX01000010.1_78@PF00015_full_PFAM.334.528--1||RS_GCF_900110655.1_protein.faa_NZ_FOEQ01000010.1_47@PF00015_full_PFAM.304.525--1:scovhsp_avg=73.15833333333333:scovhsp_max=88.8:scovhsp_min=51.0:scovhsp_std=12.77692937455726:scovhsp_sum=877.9:send_avg=170.25:send_max=174.0:send_min=152.0:send_std=6.995128174795526:send_sum=2043.0:sstart_avg=26.583333333333332:sstart_max=72.0:sstart_min=1.0:sstart_std=21.64783563959196:sstart_sum=319.0])0.998:0.0956225[&&NHX:Sample_counter=rhizpot1--2||rhiztom1--5||rhiztom2--3||rhiztom3--11:Type_counter=GTDB--36||capture--21:besthit_avg=93.87333333333332:besthit_max=100.0:besthit_min=84.0:besthit_std=6.3449042170713295:besthit_sum=1408.1:bitscore_avg=225.4:bitscore_max=262.0:bitscore_min=176.0:bitscore_std=25.27505828734271:bitscore_sum=3381.0:capture_class_counter=c__Alphaproteobacteria--3||c__Desulfovibrionia--1||c__Gammaproteobacteria--17:capture_domain_counter=d__Bacteria--21:capture_family_counter=f__Caulobacteraceae--1||f__Desulfovibrionaceae--1||f__Pseudomonadaceae--17||f__Sphingomonadaceae--1||f__Xanthobacteraceae--1:capture_genus_counter=g__Phenylobacterium--1||g__Pseudodesulfovibrio--1||g__Pseudomonas_E--17||g__SG-bin9--1||g__Sphingomonas--1:capture_order_counter=o__Caulobacterales--1||o__Desulfovibrionales--1||o__Pseudomonadales--17||o__Rhizobiales--1||o__Sphingomonadales--1:capture_phylum_counter=p__Desulfobacterota_I--1||p__Proteobacteria--20:capture_species_counter=s__Phenylobacterium sp001557235--1||s__Pseudodesulfovibrio hydrargyri--1||s__Pseudomonas_E caricapapayae--1||s__Pseudomonas_E guariconensis--11||s__Pseudomonas_E putida_L--1||s__Pseudomonas_E putida_T--1||s__Pseudomonas_E qingdaonensis--1||s__Pseudomonas_E soli--1||s__Pseudomonas_E syringae_J--1||s__SG-bin9 sp002083525--1||s__Sphingomonas sp017745215--1:evalue_avg=1.806666761925267e-58:evalue_max=2.71e-57:evalue_min=3.04e-90:evalue_std=6.997189885795578e-58:evalue_sum=2.7100001428879004e-57:gapopen_avg=0.26666666666666666:gapopen_max=2.0:gapopen_min=0.0:gapopen_std=0.5936168397046637:gapopen_sum=4.0:gtdb_class_counter=c__Gammaproteobacteria--36:gtdb_domain_counter=d__Bacteria--36:gtdb_family_counter=f__Pseudomonadaceae--36:gtdb_genus_counter=g__Pseudomonas_E--36:gtdb_order_counter=o__Pseudomonadales--36:gtdb_phylum_counter=p__Proteobacteria--36:gtdb_species_counter=s__Pseudomonas_E alkylphenolica--1||s__Pseudomonas_E brassicae--1||s__Pseudomonas_E donghuensis--1||s__Pseudomonas_E entomophila--1||s__Pseudomonas_E entomophila_C--1||s__Pseudomonas_E guariconensis--1||s__Pseudomonas_E huaxiensis--1||s__Pseudomonas_E japonica--1||s__Pseudomonas_E mosselii--1||s__Pseudomonas_E mosselii_B--1||s__Pseudomonas_E mosselii_C--1||s__Pseudomonas_E putida_C--1||s__Pseudomonas_E putida_F--1||s__Pseudomonas_E putida_L--1||s__Pseudomonas_E putida_T--1||s__Pseudomonas_E qingdaonensis--1||s__Pseudomonas_E sichuanensis--1||s__Pseudomonas_E soli--1||s__Pseudomonas_E sp000955815--1||s__Pseudomonas_E sp001259595--1||s__Pseudomonas_E sp003105155--1||s__Pseudomonas_E sp004214895--1||s__Pseudomonas_E sp004353925--1||s__Pseudomonas_E sp004519305--1||s__Pseudomonas_E sp011752525--1||s__Pseudomonas_E sp014268825--1||s__Pseudomonas_E sp014268885--1||s__Pseudomonas_E sp015354575--1||s__Pseudomonas_E sp019139535--1||s__Pseudomonas_E sp019139675--1||s__Pseudomonas_E sp019139835--1||s__Pseudomonas_E sp019168305--1||s__Pseudomonas_E sp900101695--1||s__Pseudomonas_E sp900187455--1||s__Pseudomonas_E vranovensis--1||s__Pseudomonas_E wadenswilerensis--1:heptad_counter=MCP-28H--1||MCP-40H--56:lbd_counter=4HB_MCP_1--1:lca_tree=g__Pseudomonas_E:length_avg=139.93333333333334:length_max=175.0:length_min=102.0:length_std=23.641569523274242:length_sum=2099.0:mismatch_avg=9.466666666666667:mismatch_max=27.0:mismatch_min=0.0:mismatch_std=10.541527855287843:mismatch_sum=142.0:name=N418621:qcovhsp_avg=99.07333333333332:qcovhsp_max=100.0:qcovhsp_min=95.6:qcovhsp_std=1.8065225737653592:qcovhsp_sum=1486.1:qend_avg=141.4:qend_max=183.0:qend_min=102.0:qend_std=26.2917694888941:qend_sum=2121.0:qstart_avg=2.6:qstart_max=9.0:qstart_min=1.0:qstart_std=3.312314684843301:qstart_sum=39.0:ref_name_counter=RS_GCF_000621225.1_protein.faa_NZ_JHYW01000016.1_57@PF00015_full_PFAM.325.525--1||RS_GCF_002741075.1_protein.faa_NZ_CP016634.1_2865@PF00015_full_PFAM.332.528--9||RS_GCF_002806685.1_protein.faa_NZ_PHTD01000012.1_46@PF00015_full_PFAM.330.527--3||RS_GCF_900102675.1_protein.faa_NZ_FMYX01000010.1_78@PF00015_full_PFAM.334.528--1||RS_GCF_900110655.1_protein.faa_NZ_FOEQ01000010.1_47@PF00015_full_PFAM.304.525--1:scovhsp_avg=70.71333333333334:scovhsp_max=88.8:scovhsp_min=51.0:scovhsp_std=12.468638754128389:scovhsp_sum=1060.7:send_avg=168.6:send_max=176.0:send_min=147.0:send_std=8.958635100122278:send_sum=2529.0:sstart_avg=29.866666666666667:sstart_max=72.0:sstart_min=1.0:sstart_std=21.019945176857508:sstart_sum=448.0])0.803:0.0232316[&&NHX:Sample_counter=rhizpot1--2||rhizpot3--2||rhiztom1--7||rhiztom2--3||rhiztom3--17:Type_counter=GTDB--85||capture--31:besthit_avg=87.38636363636363:besthit_max=100.0:besthit_min=67.6:besthit_std=11.95719729282607:besthit_sum=1922.4999999999998:bitscore_avg=218.9090909090909:bitscore_max=285.0:bitscore_min=128.0:bitscore_std=33.59834050735966:bitscore_sum=4816.0:capture_class_counter=c__Alphaproteobacteria--3||c__Bacilli--5||c__Bacteroidia--1||c__Desulfovibrionia--1||c__Gammaproteobacteria--21:capture_domain_counter=d__Bacteria--31:capture_family_counter=f__Burkholderiaceae--1||f__Caulobacteraceae--1||f__Desulfovibrionaceae--1||f__Exiguobacteraceae--5||f__Pseudomonadaceae--20||f__Sphingomonadaceae--1||f__UBA12077--1||f__Xanthobacteraceae--1:capture_genus_counter=g__Exiguobacterium_A--5||g__Phenylobacterium--1||g__Pseudodesulfovibrio--1||g__Pseudomonas_E--20||g__SG-bin9--1||g__Sphingomonas--1||g__UBA12077--1||g__Undibacterium--1:capture_order_counter=o__Bacteroidales--1||o__Burkholderiales--1||o__Caulobacterales--1||o__Desulfovibrionales--1||o__Exiguobacterales--5||o__Pseudomonadales--20||o__Rhizobiales--1||o__Sphingomonadales--1:capture_phylum_counter=p__Bacteroidota--1||p__Desulfobacterota_I--1||p__Firmicutes--5||p__Proteobacteria--24:capture_species_counter=s__Exiguobacterium_A sp004339505--5||s__Phenylobacterium sp001557235--1||s__Pseudodesulfovibrio hydrargyri--1||s__Pseudomonas_E caricapapayae--1||s__Pseudomonas_E floridensis--1||s__Pseudomonas_E guariconensis--11||s__Pseudomonas_E ovata--1||s__Pseudomonas_E putida_L--1||s__Pseudomonas_E putida_T--1||s__Pseudomonas_E qingdaonensis--1||s__Pseudomonas_E soli--1||s__Pseudomonas_E sp900475325--1||s__Pseudomonas_E syringae_J--1||s__SG-bin9 sp002083525--1||s__Sphingomonas sp017745215--1||s__UBA12077 sp001769005--1||s__Undibacterium sp009937955--1:evalue_avg=1.75e-39:evalue_max=3.85e-38:evalue_min=6.48e-99:evalue_std=8.208227579691003e-39:evalue_sum=3.85e-38:gapopen_avg=0.4090909090909091:gapopen_max=3.0:gapopen_min=0.0:gapopen_std=0.7963662060880876:gapopen_sum=9.0:gtdb_class_counter=c__Gammaproteobacteria--85:gtdb_domain_counter=d__Bacteria--85:gtdb_family_counter=f__Pseudomonadaceae--85:gtdb_genus_counter=g__Pseudomonas_B--8||g__Pseudomonas_E--77:gtdb_order_counter=o__Pseudomonadales--85:gtdb_phylum_counter=p__Proteobacteria--85:gtdb_species_counter=s__Pseudomonas_B oryzihabitans--1||s__Pseudomonas_B oryzihabitans_B--1||s__Pseudomonas_B oryzihabitans_D--1||s__Pseudomonas_B oryzihabitans_E--1||s__Pseudomonas_B psychrotolerans_B--1||s__Pseudomonas_B psychrotolerans_C--1||s__Pseudomonas_B rhizoryzae--1||s__Pseudomonas_B sp001512295--1||s__Pseudomonas_E abietaniphila--1||s__Pseudomonas_E alkylphenolica--1||s__Pseudomonas_E bohemica--1||s__Pseudomonas_E brassicae--1||s__Pseudomonas_E capsici--1||s__Pseudomonas_E caspiana--1||s__Pseudomonas_E cichorii--1||s__Pseudomonas_E cichorii_B--1||s__Pseudomonas_E cichorii_C--1||s__Pseudomonas_E cichorii_D--1||s__Pseudomonas_E donghuensis--1||s__Pseudomonas_E entomophila--1||s__Pseudomonas_E entomophila_C--1||s__Pseudomonas_E eucalypticola--1||s__Pseudomonas_E fluorescens_BJ--1||s__Pseudomonas_E fluorescens_BW--1||s__Pseudomonas_E foliumensis--1||s__Pseudomonas_E graminis--1||s__Pseudomonas_E graminis_B--1||s__Pseudomonas_E graminis_D--1||s__Pseudomonas_E guariconensis--1||s__Pseudomonas_E huaxiensis--1||s__Pseudomonas_E japonica--1||s__Pseudomonas_E japonica_A--1||s__Pseudomonas_E lutea--1||s__Pseudomonas_E massiliensis--1||s__Pseudomonas_E mosselii--1||s__Pseudomonas_E mosselii_B--1||s__Pseudomonas_E mosselii_C--1||s__Pseudomonas_E ovata--1||s__Pseudomonas_E putida_C--1||s__Pseudomonas_E putida_F--1||s__Pseudomonas_E putida_L--1||s__Pseudomonas_E putida_M--1||s__Pseudomonas_E putida_T--1||s__Pseudomonas_E qingdaonensis--1||s__Pseudomonas_E quercus--1||s__Pseudomonas_E sichuanensis--1||s__Pseudomonas_E soli--1||s__Pseudomonas_E sp000263855--1||s__Pseudomonas_E sp000416235--1||s__Pseudomonas_E sp000497835--1||s__Pseudomonas_E sp000829415--1||s__Pseudomonas_E sp000955815--1||s__Pseudomonas_E sp001259595--1||s__Pseudomonas_E sp002699985--1||s__Pseudomonas_E sp003052515--1||s__Pseudomonas_E sp003105155--1||s__Pseudomonas_E sp003935425--1||s__Pseudomonas_E sp004214895--1||s__Pseudomonas_E sp004353925--1||s__Pseudomonas_E sp004519305--1||s__Pseudomonas_E sp011752525--1||s__Pseudomonas_E sp014268825--1||s__Pseudomonas_E sp014268885--1||s__Pseudomonas_E sp014842265--1||s__Pseudomonas_E sp015354575--1||s__Pseudomonas_E sp018449655--1||s__Pseudomonas_E sp019139535--1||s__Pseudomonas_E sp019139675--1||s__Pseudomonas_E sp019139835--1||s__Pseudomonas_E sp019168305--1||s__Pseudomonas_E sp900101695--1||s__Pseudomonas_E sp900108875--1||s__Pseudomonas_E sp900110765--1||s__Pseudomonas_E sp900187455--1||s__Pseudomonas_E sp900475325--1||s__Pseudomonas_E sp900585815--1||s__Pseudomonas_E sp900589395--1||s__Pseudomonas_E sp900590755--1||s__Pseudomonas_E sp900601905--1||s__Pseudomonas_E sp900602065--1||s__Pseudomonas_E sp903970465--1||s__Pseudomonas_E syringae_A--1||s__Pseudomonas_E syringae_J--1||s__Pseudomonas_E vranovensis--1||s__Pseudomonas_E wadenswilerensis--1:heptad_counter=MCP-28H--1||MCP-40H--115:lbd_counter=4HB_MCP_1--1:lca_tree=g__Pseudomonas_E:length_avg=148.5909090909091:length_max=183.0:length_min=102.0:length_std=27.282750683325254:length_sum=3269.0:mismatch_avg=20.0:mismatch_max=53.0:mismatch_min=0.0:mismatch_std=19.69046179535375:mismatch_sum=440.0:name=N418622:qcovhsp_avg=99.16363636363636:qcovhsp_max=100.0:qcovhsp_min=95.6:qcovhsp_std=1.515804188430136:qcovhsp_sum=2181.6:qend_avg=149.45454545454547:qend_max=185.0:qend_min=102.0:qend_std=28.486801075196833:qend_sum=3288.0:qstart_avg=2.1818181818181817:qstart_max=9.0:qstart_min=1.0:qstart_std=2.805375174576454:qstart_sum=48.0:ref_name_counter=GB_GCA_000497835.1_protein.faa_KI547171.1_11@PF00015_full_PFAM.326.523--1||GB_GCA_900475325.1_protein.faa_LS483371.1_1264@PF00015_full_PFAM.327.526--1||GB_GCA_903970465.1_protein.faa_CAJCIO010000012.1_3@PF00015_full_PFAM.326.525--4||RS_GCF_000621225.1_protein.faa_NZ_JHYW01000016.1_57@PF00015_full_PFAM.325.525--1||RS_GCF_002741075.1_protein.faa_NZ_CP016634.1_2865@PF00015_full_PFAM.332.528--9||RS_GCF_002806685.1_protein.faa_NZ_PHTD01000012.1_46@PF00015_full_PFAM.330.527--3||RS_GCF_018449655.1_protein.faa_NZ_JAAVUX010000001.1_74@PF00015_full_PFAM.327.525--1||RS_GCF_900102675.1_protein.faa_NZ_FMYX01000010.1_78@PF00015_full_PFAM.334.528--1||RS_GCF_900110655.1_protein.faa_NZ_FOEQ01000010.1_47@PF00015_full_PFAM.304.525--1:scovhsp_avg=74.9090909090909:scovhsp_max=91.5:scovhsp_min=51.0:scovhsp_std=13.869936968679834:scovhsp_sum=1648.0:send_avg=171.5:send_max=182.0:send_min=147.0:send_std=8.584315708923816:send_sum=3773.0:sstart_avg=24.181818181818183:sstart_max=72.0:sstart_min=1.0:sstart_std=23.416795689127074:sstart_sum=532.0],((60f0be95-55ef-4ebd-956b-67b35287f1e4_2@MCPsignal.377.471:0.285272[&&NHX:Sample=rhizpot3:Type=capture:capture_class=c__Clostridia:capture_domain=d__Bacteria:capture_family=f__Vallitaleaceae:capture_genus=g__HGW-1:capture_order=o__Lachnospirales:capture_phylum=p__Firmicutes_A:capture_species=s__HGW-1 sp002841625:heptad=MCP-40H],((8cf50c23-3caa-4623-aad2-2f0e6c5e3a10_4@MCPsignal.343.375:0.241317[&&NHX:Sample=rhiztom3:Type=capture:capture_class=c__Gammaproteobacteria:capture_domain=d__Bacteria:capture_family=f__Pseudomonadaceae:capture_genus=g__Pseudomonas_E:capture_order=o__Pseudomonadales:capture_phylum=p__Proteobacteria:capture_species=s__Pseudomonas_E mandelii_B:heptad=MCP-40H],((((RS_GCF_900115285.1_protein.faa_NZ_FOYW01000001.1_2361@PF00015_full_PFAM.347.528:0.0918165[&&NHX:Type=GTDB:gtdb_class=c__Gammaproteobacteria:gtdb_domain=d__Bacteria:gtdb_family=f__Oleiphilaceae:gtdb_genus=g__Marinobacter:gtdb_order=o__Pseudomonadales:gtdb_phylum=p__Proteobacteria:gtdb_species=s__Marinobacter daqiaonensis:heptad=MCP-40H:species=d__Bacteria_p__Proteobacteria_c__Gammaproteobacteria_o__Pseudomonadales_f__Oleiphilaceae_g__Marinobacter_s__Marinobacter daqiaonensis],RS_GCF_014651935.1_protein.faa_NZ_BMXV01000001.1_285@PF00015_full_PFAM.345.531:0.0665478[&&NHX:Type=GTDB:gtdb_class=c__Gammaproteobacteria:gtdb_domain=d__Bacteria:gtdb_family=f__Oleiphilaceae:gtdb_genus=g__Marinobacter:gtdb_order=o__Pseudomonadales:gtdb_phylum=p__Proteobacteria:gtdb_species=s__Marinobacter zhanjiangensis:heptad=MCP-40H:species=d__Bacteria_p__Proteobacteria_c__Gammaproteobacteria_o__Pseudomonadales_f__Oleiphilaceae_g__Marinobacter_s__Marinobacter zhanjiangensis])0.999:0.175748[&&NHX:Sample_counter=:Type_counter=GTDB--2:capture_class_counter=:capture_domain_counter=:capture_family_counter=:capture_genus_counter=:capture_order_counter=:capture_phylum_counter=:capture_species_counter=:evoltype=D:gtdb_class_counter=c__Gammaproteobacteria--2:gtdb_domain_counter=d__Bacteria--2:gtdb_family_counter=f__Oleiphilaceae--2:gtdb_genus_counter=g__Marinobacter--2:gtdb_order_counter=o__Pseudomonadales--2:gtdb_phylum_counter=p__Proteobacteria--2:gtdb_species_counter=s__Marinobacter daqiaonensis--1||s__Marinobacter zhanjiangensis--1:heptad_counter=MCP-40H--2:lbd_counter=:lca=d__Bacteria:lca_tree=g__Marinobacter:name=N418627:ref_name_counter=],((RS_GCF_000299895.1_protein.faa_NZ_AMRG01000017.1_28@PF00015_full_PFAM.345.524:0.295303[&&NHX:Type=GTDB:gtdb_class=c__Gammaproteobacteria:gtdb_domain=d__Bacteria:gtdb_family=f__Alteromonadaceae:gtdb_genus=g__Idiomarina:gtdb_order=o__Enterobacterales:gtdb_phylum=p__Proteobacteria:gtdb_species=s__Idiomarina xiamenensis:heptad=MCP-40H:species=d__Bacteria_p__Proteobacteria_c__Gammaproteobacteria_o__Enterobacterales_f__Alteromonadaceae_g__Idiomarina_s__Idiomarina xiamenensis],(((((GB_GCA_013393545.1_protein.faa_JABXHG010000374.1_2@PF00015_full_PFAM.1.122:0.00549061[&&NHX:Type=GTDB:gtdb_class=c__Gammaproteobacteria:gtdb_domain=d__Bacteria:gtdb_family=f__Oleiphilaceae:gtdb_genus=g__Marinobacter:gtdb_order=o__Pseudomonadales:gtdb_phylum=p__Proteobacteria:gtdb_species=s__Marinobacter sp013393545:heptad=MCP-40H:species=d__Bacteria_p__Proteobacteria_c__Gammaproteobacteria_o__Pseudomonadales_f__Oleiphilaceae_g__Marinobacter_s__Marinobacter sp013393545],RS_GCF_003987095.1_protein.faa_NZ_PIQA01000014.1_27@PF00015_full_PFAM.343.523:5e-09[&&NHX:Type=GTDB:gtdb_class=c__Gammaproteobacteria:gtdb_domain=d__Bacteria:gtdb_family=f__Alteromonadaceae:gtdb_genus=g__Idiomarina:gtdb_order=o__Enterobacterales:gtdb_phylum=p__Proteobacteria:gtdb_species=s__Idiomarina piscisalsi:heptad=MCP-40H:species=d__Bacteria_p__Proteobacteria_c__Gammaproteobacteria_o__Enterobacterales_f__Alteromonadaceae_g__Idiomarina_s__Idiomarina piscisalsi])0.888:0.0133029[&&NHX:Sample_counter=:Type_counter=GTDB--2:capture_class_counter=:capture_domain_counter=:capture_family_counter=:capture_genus_counter=:capture_order_counter=:capture_phylum_counter=:capture_species_counter=:evoltype=D:gtdb_class_counter=c__Gammaproteobacteria--2:gtdb_domain_counter=d__Bacteria--2:gtdb_family_counter=f__Alteromonadaceae--1||f__Oleiphilaceae--1:gtdb_genus_counter=g__Idiomarina--1||g__Marinobacter--1:gtdb_order_counter=o__Enterobacterales--1||o__Pseudomonadales--1:gtdb_phylum_counter=p__Proteobacteria--2:gtdb_species_counter=s__Idiomarina piscisalsi--1||s__Marinobacter sp013393545--1:heptad_counter=MCP-40H--2:lbd_counter=:lca=d__Bacteria:lca_tree=c__Gammaproteobacteria:name=N418631:ref_name_counter=],(RS_GCF_002211765.1_protein.faa_NZ_CP022133.1_1881@PF00015_full_PFAM.346.524:5e-09[&&NHX:Type=GTDB:gtdb_class=c__Gammaproteobacteria:gtdb_domain=d__Bacteria:gtdb_family=f__Alteromonadaceae:gtdb_genus=g__Idiomarina:gtdb_order=o__Enterobacterales:gtdb_phylum=p__Proteobacteria:gtdb_species=s__Idiomarina piscisalsi_A:heptad=MCP-40H:species=d__Bacteria_p__Proteobacteria_c__Gammaproteobacteria_o__Enterobacterales_f__Alteromonadaceae_g__Idiomarina_s__Idiomarina piscisalsi_A],(RS_GCF_002808045.1_protein.faa_NZ_CP025000.1_508@PF00015_full_PFAM.341.524:5e-09[&&NHX:Type=GTDB:gtdb_class=c__Gammaproteobacteria:gtdb_domain=d__Bacteria:gtdb_family=f__Alteromonadaceae:gtdb_genus=g__Idiomarina:gtdb_order=o__Enterobacterales:gtdb_phylum=p__Proteobacteria:gtdb_species=s__Idiomarina sp002808045:heptad=MCP-40H:species=d__Bacteria_p__Proteobacteria_c__Gammaproteobacteria_o__Enterobacterales_f__Alteromonadaceae_g__Idiomarina_s__Idiomarina sp002808045],RS_GCF_900100855.1_protein.faa_NZ_FNCB01000017.1_29@PF00015_full_PFAM.344.524:5e-09[&&NHX:Type=GTDB:gtdb_class=c__Gammaproteobacteria:gtdb_domain=d__Bacteria:gtdb_family=f__Alteromonadaceae:gtdb_genus=g__Idiomarina:gtdb_order=o__Enterobacterales:gtdb_phylum=p__Proteobacteria:gtdb_species=s__Idiomarina zobellii:heptad=MCP-40H:species=d__Bacteria_p__Proteobacteria_c__Gammaproteobacteria_o__Enterobacterales_f__Alteromonadaceae_g__Idiomarina_s__Idiomarina zobellii])0:5e-09[&&NHX:Sample_counter=:Type_counter=GTDB--2:capture_class_counter=:capture_domain_counter=:capture_family_counter=:capture_genus_counter=:capture_order_counter=:capture_phylum_counter=:capture_species_counter=:evoltype=D:gtdb_class_counter=c__Gammaproteobacteria--2:gtdb_domain_counter=d__Bacteria--2:gtdb_family_counter=f__Alteromonadaceae--2:gtdb_genus_counter=g__Idiomarina--2:gtdb_order_counter=o__Enterobacterales--2:gtdb_phylum_counter=p__Proteobacteria--2:gtdb_species_counter=s__Idiomarina sp002808045--1||s__Idiomarina zobellii--1:heptad_counter=MCP-40H--2:lbd_counter=:lca=d__Bacteria:lca_tree=g__Idiomarina:name=N418635:ref_name_counter=])0.615:0.00297043[&&NHX:Sample_counter=:Type_counter=GTDB--3:capture_class_counter=:capture_domain_counter=:capture_family_counter=:capture_genus_counter=:capture_order_counter=:capture_phylum_counter=:capture_species_counter=:evoltype=D:gtdb_class_counter=c__Gammaproteobacteria--3:gtdb_domain_counter=d__Bacteria--3:gtdb_family_counter=f__Alteromonadaceae--3:gtdb_genus_counter=g__Idiomarina--3:gtdb_order_counter=o__Enterobacterales--3:gtdb_phylum_counter=p__Proteobacteria--3:gtdb_species_counter=s__Idiomarina piscisalsi_A--1||s__Idiomarina sp002808045--1||s__Idiomarina zobellii--1:heptad_counter=MCP-40H--3:lbd_counter=:lca=d__Bacteria:lca_tree=g__Idiomarina:name=N418636:ref_name_counter=])0.466:0.0117429[&&NHX:Sample_counter=:Type_counter=GTDB--5:capture_class_counter=:capture_domain_counter=:capture_family_counter=:capture_genus_counter=:capture_order_counter=:capture_phylum_counter=:capture_species_counter=:evoltype=D:gtdb_class_counter=c__Gammaproteobacteria--5:gtdb_domain_counter=d__Bacteria--5:gtdb_family_counter=f__Alteromonadaceae--4||f__Oleiphilaceae--1:gtdb_genus_counter=g__Idiomarina--4||g__Marinobacter--1:gtdb_order_counter=o__Enterobacterales--4||o__Pseudomonadales--1:gtdb_phylum_counter=p__Proteobacteria--5:gtdb_species_counter=s__Idiomarina piscisalsi--1||s__Idiomarina piscisalsi_A--1||s__Idiomarina sp002808045--1||s__Idiomarina zobellii--1||s__Marinobacter sp013393545--1:heptad_counter=MCP-40H--5:lbd_counter=:lca=d__Bacteria:lca_tree=c__Gammaproteobacteria:name=N418637:ref_name_counter=],(RS_GCF_000008465.1_protein.faa_NC_006512.1_615@PF00015_full_PFAM.348.525:0.0254023,(RS_GCF_900116625.1_protein.faa_NZ_FPBE01000008.1_101@PF00015_full_PFAM.346.525:0.0268557[&&NHX:Type=GTDB:gtdb_class=c__Gammaproteobacteria:gtdb_domain=d__Bacteria:gtdb_family=f__Alteromonadaceae:gtdb_genus=g__Idiomarina:gtdb_order=o__Enterobacterales:gtdb_phylum=p__Proteobacteria:gtdb_species=s__Idiomarina abyssalis:heptad=MCP-40H:species=d__Bacteria_p__Proteobacteria_c__Gammaproteobacteria_o__Enterobacterales_f__Alteromonadaceae_g__Idiomarina_s__Idiomarina abyssalis],RS_GCF_003987255.1_protein.faa_NZ_PIQC01000003.1_78@PF00015_full_PFAM.341.525:0.0144248)0.355:0.00607147[&&NHX:Sample_counter=:Type_counter=GTDB--1:capture_class_counter=:capture_domain_counter=:capture_family_counter=:capture_genus_counter=:capture_order_counter=:capture_phylum_counter=:capture_species_counter=:gtdb_class_counter=c__Gammaproteobacteria--1:gtdb_domain_counter=d__Bacteria--1:gtdb_family_counter=f__Alteromonadaceae--1:gtdb_genus_counter=g__Idiomarina--1:gtdb_order_counter=o__Enterobacterales--1:gtdb_phylum_counter=p__Proteobacteria--1:gtdb_species_counter=s__Idiomarina abyssalis--1:heptad_counter=MCP-40H--1:lbd_counter=:lca_tree=s__Idiomarina abyssalis:name=N418641:ref_name_counter=])0.869:0.0237031[&&NHX:Sample_counter=:Type_counter=GTDB--1:capture_class_counter=:capture_domain_counter=:capture_family_counter=:capture_genus_counter=:capture_order_counter=:capture_phylum_counter=:capture_species_counter=:gtdb_class_counter=c__Gammaproteobacteria--1:gtdb_domain_counter=d__Bacteria--1:gtdb_family_counter=f__Alteromonadaceae--1:gtdb_genus_counter=g__Idiomarina--1:gtdb_order_counter=o__Enterobacterales--1:gtdb_phylum_counter=p__Proteobacteria--1:gtdb_species_counter=s__Idiomarina abyssalis--1:heptad_counter=MCP-40H--1:lbd_counter=:lca_tree=s__Idiomarina abyssalis:name=N418642:ref_name_counter=])0.615:0.0245402[&&NHX:Sample_counter=:Type_counter=GTDB--6:capture_class_counter=:capture_domain_counter=:capture_family_counter=:capture_genus_counter=:capture_order_counter=:capture_phylum_counter=:capture_species_counter=:gtdb_class_counter=c__Gammaproteobacteria--6:gtdb_domain_counter=d__Bacteria--6:gtdb_family_counter=f__Alteromonadaceae--5||f__Oleiphilaceae--1:gtdb_genus_counter=g__Idiomarina--5||g__Marinobacter--1:gtdb_order_counter=o__Enterobacterales--5||o__Pseudomonadales--1:gtdb_phylum_counter=p__Proteobacteria--6:gtdb_species_counter=s__Idiomarina abyssalis--1||s__Idiomarina piscisalsi--1||s__Idiomarina piscisalsi_A--1||s__Idiomarina sp002808045--1||s__Idiomarina zobellii--1||s__Marinobacter sp013393545--1:heptad_counter=MCP-40H--6:lbd_counter=:lca_tree=c__Gammaproteobacteria:name=N418643:ref_name_counter=],((RS_GCF_000152885.1_protein.faa_NZ_CH672407.1_149@PF00015_full_PFAM.342.526:0.0270284[&&NHX:Type=GTDB:gtdb_class=c__Gammaproteobacteria:gtdb_domain=d__Bacteria:gtdb_family=f__Alteromonadaceae:gtdb_genus=g__Idiomarina:gtdb_order=o__Enterobacterales:gtdb_phylum=p__Proteobacteria:gtdb_species=s__Idiomarina baltica:heptad=MCP-40H:species=d__Bacteria_p__Proteobacteria_c__Gammaproteobacteria_o__Enterobacterales_f__Alteromonadaceae_g__Idiomarina_s__Idiomarina baltica],(RS_GCF_003226255.1_protein.faa_NZ_QJST01000012.1_24@PF00015_full_PFAM.346.530:0.0194092[&&NHX:Type=GTDB:gtdb_class=c__Gammaproteobacteria:gtdb_domain=d__Bacteria:gtdb_family=f__Alteromonadaceae:gtdb_genus=g__Idiomarina:gtdb_order=o__Enterobacterales:gtdb_phylum=p__Proteobacteria:gtdb_species=s__Idiomarina fontislapidosi:heptad=MCP-40H:species=d__Bacteria_p__Proteobacteria_c__Gammaproteobacteria_o__Enterobacterales_f__Alteromonadaceae_g__Idiomarina_s__Idiomarina fontislapidosi],(GB_GCA_002685255.1_protein.faa_NYWU01000030.1_16@PF00015_full_PFAM.342.529:0.00382367[&&NHX:Type=GTDB:gtdb_class=c__Gammaproteobacteria:gtdb_domain=d__Bacteria:gtdb_family=f__Alteromonadaceae:gtdb_genus=g__Idiomarina:gtdb_order=o__Enterobacterales:gtdb_phylum=p__Proteobacteria:gtdb_species=s__Idiomarina sp002685255:heptad=MCP-40H:species=d__Bacteria_p__Proteobacteria_c__Gammaproteobacteria_o__Enterobacterales_f__Alteromonadaceae_g__Idiomarina_s__Idiomarina sp002685255],RS_GCF_001870515.1_protein.faa_NZ_MDGT01000005.1_83@PF00015_full_PFAM.344.529:5e-09[&&NHX:Type=GTDB:gtdb_class=c__Gammaproteobacteria:gtdb_domain=d__Bacteria:gtdb_family=f__Alteromonadaceae:gtdb_genus=g__Idiomarina:gtdb_order=o__Enterobacterales:gtdb_phylum=p__Proteobacteria:gtdb_species=s__Idiomarina sp001870515:heptad=MCP-40H:species=d__Bacteria_p__Proteobacteria_c__Gammaproteobacteria_o__Enterobacterales_f__Alteromonadaceae_g__Idiomarina_s__Idiomarina sp001870515])0.758:0.00959131[&&NHX:Sample_counter=:Type_counter=GTDB--2:capture_class_counter=:capture_domain_counter=:capture_family_counter=:capture_genus_counter=:capture_order_counter=:capture_phylum_counter=:capture_species_counter=:evoltype=D:gtdb_class_counter=c__Gammaproteobacteria--2:gtdb_domain_counter=d__Bacteria--2:gtdb_family_counter=f__Alteromonadaceae--2:gtdb_genus_counter=g__Idiomarina--2:gtdb_order_counter=o__Enterobacterales--2:gtdb_phylum_counter=p__Proteobacteria--2:gtdb_species_counter=s__Idiomarina sp001870515--1||s__Idiomarina sp002685255--1:heptad_counter=MCP-40H--2:lbd_counter=:lca=d__Bacteria:lca_tree=g__Idiomarina:name=N418648:ref_name_counter=])0.852:0.0123558[&&NHX:Sample_counter=:Type_counter=GTDB--3:capture_class_counter=:capture_domain_counter=:capture_family_counter=:capture_genus_counter=:capture_order_counter=:capture_phylum_counter=:capture_species_counter=:evoltype=D:gtdb_class_counter=c__Gammaproteobacteria--3:gtdb_domain_counter=d__Bacteria--3:gtdb_family_counter=f__Alteromonadaceae--3:gtdb_genus_counter=g__Idiomarina--3:gtdb_order_counter=o__Enterobacterales--3:gtdb_phylum_counter=p__Proteobacteria--3:gtdb_species_counter=s__Idiomarina fontislapidosi--1||s__Idiomarina sp001870515--1||s__Idiomarina sp002685255--1:heptad_counter=MCP-40H--3:lbd_counter=:lca=d__Bacteria:lca_tree=g__Idiomarina:name=N418649:ref_name_counter=])0.92:0.0206179[&&NHX:Sample_counter=:Type_counter=GTDB--4:capture_class_counter=:capture_domain_counter=:capture_family_counter=:capture_genus_counter=:capture_order_counter=:capture_phylum_counter=:capture_species_counter=:evoltype=D:gtdb_class_counter=c__Gammaproteobacteria--4:gtdb_domain_counter=d__Bacteria--4:gtdb_family_counter=f__Alteromonadaceae--4:gtdb_genus_counter=g__Idiomarina--4:gtdb_order_counter=o__Enterobacterales--4:gtdb_phylum_counter=p__Proteobacteria--4:gtdb_species_counter=s__Idiomarina baltica--1||s__Idiomarina fontislapidosi--1||s__Idiomarina sp001870515--1||s__Idiomarina sp002685255--1:heptad_counter=MCP-40H--4:lbd_counter=:lca=d__Bacteria:lca_tree=g__Idiomarina:name=N418650:ref_name_counter=],(RS_GCF_004362895.1_protein.faa_NZ_SNXI01000003.1_25@PF00015_full_PFAM.341.526:0.007843[&&NHX:Type=GTDB:gtdb_class=c__Gammaproteobacteria:gtdb_domain=d__Bacteria:gtdb_family=f__Alteromonadaceae:gtdb_genus=g__Idiomarina:gtdb_order=o__Enterobacterales:gtdb_phylum=p__Proteobacteria:gtdb_species=s__Idiomarina sp002729675:heptad=MCP-40H:species=d__Bacteria_p__Proteobacteria_c__Gammaproteobacteria_o__Enterobacterales_f__Alteromonadaceae_g__Idiomarina_s__Idiomarina sp002729675],(RS_GCF_003987275.1_protein.faa_NZ_PIQF01000003.1_220@PF00015_full_PFAM.341.526:0.0531119[&&NHX:Type=GTDB:gtdb_class=c__Gammaproteobacteria:gtdb_domain=d__Bacteria:gtdb_family=f__Alteromonadaceae:gtdb_genus=g__Idiomarina:gtdb_order=o__Enterobacterales:gtdb_phylum=p__Proteobacteria:gtdb_species=s__Idiomarina seosinensis:heptad=MCP-40H:species=d__Bacteria_p__Proteobacteria_c__Gammaproteobacteria_o__Enterobacterales_f__Alteromonadaceae_g__Idiomarina_s__Idiomarina seosinensis],RS_GCF_003987185.1_protein.faa_NZ_PIPS01000003.1_253@PF00015_full_PFAM.332.523:0.016901[&&NHX:Type=GTDB:gtdb_class=c__Gammaproteobacteria:gtdb_domain=d__Bacteria:gtdb_family=f__Alteromonadaceae:gtdb_genus=g__Idiomarina:gtdb_order=o__Enterobacterales:gtdb_phylum=p__Proteobacteria:gtdb_species=s__Idiomarina aquatica:heptad=MCP-40H:species=d__Bacteria_p__Proteobacteria_c__Gammaproteobacteria_o__Enterobacterales_f__Alteromonadaceae_g__Idiomarina_s__Idiomarina aquatica])0:5e-09[&&NHX:Sample_counter=:Type_counter=GTDB--2:capture_class_counter=:capture_domain_counter=:capture_family_counter=:capture_genus_counter=:capture_order_counter=:capture_phylum_counter=:capture_species_counter=:evoltype=D:gtdb_class_counter=c__Gammaproteobacteria--2:gtdb_domain_counter=d__Bacteria--2:gtdb_family_counter=f__Alteromonadaceae--2:gtdb_genus_counter=g__Idiomarina--2:gtdb_order_counter=o__Enterobacterales--2:gtdb_phylum_counter=p__Proteobacteria--2:gtdb_species_counter=s__Idiomarina aquatica--1||s__Idiomarina seosinensis--1:heptad_counter=MCP-40H--2:lbd_counter=:lca=d__Bacteria:lca_tree=g__Idiomarina:name=N418654:ref_name_counter=])0.895:0.0185619[&&NHX:Sample_counter=:Type_counter=GTDB--3:capture_class_counter=:capture_domain_counter=:capture_family_counter=:capture_genus_counter=:capture_order_counter=:capture_phylum_counter=:capture_species_counter=:evoltype=D:gtdb_class_counter=c__Gammaproteobacteria--3:gtdb_domain_counter=d__Bacteria--3:gtdb_family_counter=f__Alteromonadaceae--3:gtdb_genus_counter=g__Idiomarina--3:gtdb_order_counter=o__Enterobacterales--3:gtdb_phylum_counter=p__Proteobacteria--3:gtdb_species_counter=s__Idiomarina aquatica--1||s__Idiomarina seosinensis--1||s__Idiomarina sp002729675--1:heptad_counter=MCP-40H--3:lbd_counter=:lca=d__Bacteria:lca_tree=g__Idiomarina:name=N418655:ref_name_counter=])0.839:0.0182083[&&NHX:Sample_counter=:Type_counter=GTDB--7:capture_class_counter=:capture_domain_counter=:capture_family_counter=:capture_genus_counter=:capture_order_counter=:capture_phylum_counter=:capture_species_counter=:evoltype=D:gtdb_class_counter=c__Gammaproteobacteria--7:gtdb_domain_counter=d__Bacteria--7:gtdb_family_counter=f__Alteromonadaceae--7:gtdb_genus_counter=g__Idiomarina--7:gtdb_order_counter=o__Enterobacterales--7:gtdb_phylum_counter=p__Proteobacteria--7:gtdb_species_counter=s__Idiomarina aquatica--1||s__Idiomarina baltica--1||s__Idiomarina fontislapidosi--1||s__Idiomarina seosinensis--1||s__Idiomarina sp001870515--1||s__Idiomarina sp002685255--1||s__Idiomarina sp002729675--1:heptad_counter=MCP-40H--7:lbd_counter=:lca=d__Bacteria:lca_tree=g__Idiomarina:name=N418656:ref_name_counter=])0.968:0.0780455[&&NHX:Sample_counter=:Type_counter=GTDB--13:capture_class_counter=:capture_domain_counter=:capture_family_counter=:capture_genus_counter=:capture_order_counter=:capture_phylum_counter=:capture_species_counter=:gtdb_class_counter=c__Gammaproteobacteria--13:gtdb_domain_counter=d__Bacteria--13:gtdb_family_counter=f__Alteromonadaceae--12||f__Oleiphilaceae--1:gtdb_genus_counter=g__Idiomarina--12||g__Marinobacter--1:gtdb_order_counter=o__Enterobacterales--12||o__Pseudomonadales--1:gtdb_phylum_counter=p__Proteobacteria--13:gtdb_species_counter=s__Idiomarina abyssalis--1||s__Idiomarina aquatica--1||s__Idiomarina baltica--1||s__Idiomarina fontislapidosi--1||s__Idiomarina piscisalsi--1||s__Idiomarina piscisalsi_A--1||s__Idiomarina seosinensis--1||s__Idiomarina sp001870515--1||s__Idiomarina sp002685255--1||s__Idiomarina sp002729675--1||s__Idiomarina sp002808045--1||s__Idiomarina zobellii--1||s__Marinobacter sp013393545--1:heptad_counter=MCP-40H--13:lbd_counter=:lca_tree=g__Idiomarina:name=N418657:ref_name_counter=],(RS_GCF_900177775.1_protein.faa_NZ_FXWH01000001.1_151@PF00015_full_PFAM.318.528:0.174906[&&NHX:Type=GTDB:gtdb_class=c__Gammaproteobacteria:gtdb_domain=d__Bacteria:gtdb_family=f__Alteromonadaceae:gtdb_genus=g__Pseudidiomarina:gtdb_order=o__Enterobacterales:gtdb_phylum=p__Proteobacteria:gtdb_species=s__Pseudidiomarina planktonica:heptad=MCP-40H:species=d__Bacteria_p__Proteobacteria_c__Gammaproteobacteria_o__Enterobacterales_f__Alteromonadaceae_g__Pseudidiomarina_s__Pseudidiomarina planktonica],RS_GCF_003987475.1_protein.faa_NZ_PIQH01000003.1_224@PF00015_full_PFAM.339.524:0.170292[&&NHX:Type=GTDB:gtdb_class=c__Gammaproteobacteria:gtdb_domain=d__Bacteria:gtdb_family=f__Alteromonadaceae:gtdb_genus=g__Idiomarina:gtdb_order=o__Enterobacterales:gtdb_phylum=p__Proteobacteria:gtdb_species=s__Idiomarina tyrosinivorans:heptad=MCP-40H:species=d__Bacteria_p__Proteobacteria_c__Gammaproteobacteria_o__Enterobacterales_f__Alteromonadaceae_g__Idiomarina_s__Idiomarina tyrosinivorans])0.952:0.102972[&&NHX:Sample_counter=:Type_counter=GTDB--2:capture_class_counter=:capture_domain_counter=:capture_family_counter=:capture_genus_counter=:capture_order_counter=:capture_phylum_counter=:capture_species_counter=:evoltype=D:gtdb_class_counter=c__Gammaproteobacteria--2:gtdb_domain_counter=d__Bacteria--2:gtdb_family_counter=f__Alteromonadaceae--2:gtdb_genus_counter=g__Idiomarina--1||g__Pseudidiomarina--1:gtdb_order_counter=o__Enterobacterales--2:gtdb_phylum_counter=p__Proteobacteria--2:gtdb_species_counter=s__Idiomarina tyrosinivorans--1||s__Pseudidiomarina planktonica--1:heptad_counter=MCP-40H--2:lbd_counter=:lca=d__Bacteria:lca_tree=f__Alteromonadaceae:name=N418660:ref_name_counter=])0.927:0.10421[&&NHX:Sample_counter=:Type_counter=GTDB--15:capture_class_counter=:capture_domain_counter=:capture_family_counter=:capture_genus_counter=:capture_order_counter=:capture_phylum_counter=:capture_species_counter=:gtdb_class_counter=c__Gammaproteobacteria--15:gtdb_domain_counter=d__Bacteria--15:gtdb_family_counter=f__Alteromonadaceae--14||f__Oleiphilaceae--1:gtdb_genus_counter=g__Idiomarina--13||g__Marinobacter--1||g__Pseudidiomarina--1:gtdb_order_counter=o__Enterobacterales--14||o__Pseudomonadales--1:gtdb_phylum_counter=p__Proteobacteria--15:gtdb_species_counter=s__Idiomarina abyssalis--1||s__Idiomarina aquatica--1||s__Idiomarina baltica--1||s__Idiomarina fontislapidosi--1||s__Idiomarina piscisalsi--1||s__Idiomarina piscisalsi_A--1||s__Idiomarina seosinensis--1||s__Idiomarina sp001870515--1||s__Idiomarina sp002685255--1||s__Idiomarina sp002729675--1||s__Idiomarina sp002808045--1||s__Idiomarina tyrosinivorans--1||s__Idiomarina zobellii--1||s__Marinobacter sp013393545--1||s__Pseudidiomarina planktonica--1:heptad_counter=MCP-40H--15:lbd_counter=:lca_tree=f__Alteromonadaceae:name=N418661:ref_name_counter=])0.731:0.0426882[&&NHX:Sample_counter=:Type_counter=GTDB--16:capture_class_counter=:capture_domain_counter=:capture_family_counter=:capture_genus_counter=:capture_order_counter=:capture_phylum_counter=:capture_species_counter=:gtdb_class_counter=c__Gammaproteobacteria--16:gtdb_domain_counter=d__Bacteria--16:gtdb_family_counter=f__Alteromonadaceae--15||f__Oleiphilaceae--1:gtdb_genus_counter=g__Idiomarina--14||g__Marinobacter--1||g__Pseudidiomarina--1:gtdb_order_counter=o__Enterobacterales--15||o__Pseudomonadales--1:gtdb_phylum_counter=p__Proteobacteria--16:gtdb_species_counter=s__Idiomarina abyssalis--1||s__Idiomarina aquatica--1||s__Idiomarina baltica--1||s__Idiomarina fontislapidosi--1||s__Idiomarina piscisalsi--1||s__Idiomarina piscisalsi_A--1||s__Idiomarina seosinensis--1||s__Idiomarina sp001870515--1||s__Idiomarina sp002685255--1||s__Idiomarina sp002729675--1||s__Idiomarina sp002808045--1||s__Idiomarina tyrosinivorans--1||s__Idiomarina xiamenensis--1||s__Idiomarina zobellii--1||s__Marinobacter sp013393545--1||s__Pseudidiomarina planktonica--1:heptad_counter=MCP-40H--16:lbd_counter=:lca_tree=f__Alteromonadaceae:name=N418662:ref_name_counter=],((RS_GCF_003987145.1_protein.faa_NZ_PIPL01000002.1_239@PF00015_full_PFAM.337.524:0.0474713[&&NHX:Type=GTDB:gtdb_class=c__Gammaproteobacteria:gtdb_domain=d__Bacteria:gtdb_family=f__Alteromonadaceae:gtdb_genus=g__Aliidiomarina:gtdb_order=o__Enterobacterales:gtdb_phylum=p__Proteobacteria:gtdb_species=s__Aliidiomarina minuta:heptad=MCP-40H:species=d__Bacteria_p__Proteobacteria_c__Gammaproteobacteria_o__Enterobacterales_f__Alteromonadaceae_g__Aliidiomarina_s__Aliidiomarina minuta],RS_GCF_003986975.1_protein.faa_NZ_PIPO01000003.1_307@PF00015_full_PFAM.342.526:0.0411034[&&NHX:Type=GTDB:gtdb_class=c__Gammaproteobacteria:gtdb_domain=d__Bacteria:gtdb_family=f__Alteromonadaceae:gtdb_genus=g__Aliidiomarina:gtdb_order=o__Enterobacterales:gtdb_phylum=p__Proteobacteria:gtdb_species=s__Aliidiomarina soli:heptad=MCP-40H:species=d__Bacteria_p__Proteobacteria_c__Gammaproteobacteria_o__Enterobacterales_f__Alteromonadaceae_g__Aliidiomarina_s__Aliidiomarina soli])0.907:0.0428628[&&NHX:Sample_counter=:Type_counter=GTDB--2:capture_class_counter=:capture_domain_counter=:capture_family_counter=:capture_genus_counter=:capture_order_counter=:capture_phylum_counter=:capture_species_counter=:evoltype=D:gtdb_class_counter=c__Gammaproteobacteria--2:gtdb_domain_counter=d__Bacteria--2:gtdb_family_counter=f__Alteromonadaceae--2:gtdb_genus_counter=g__Aliidiomarina--2:gtdb_order_counter=o__Enterobacterales--2:gtdb_phylum_counter=p__Proteobacteria--2:gtdb_species_counter=s__Aliidiomarina minuta--1||s__Aliidiomarina soli--1:heptad_counter=MCP-40H--2:lbd_counter=:lca=d__Bacteria:lca_tree=g__Aliidiomarina:name=N418665:ref_name_counter=],(RS_GCF_003987335.1_protein.faa_NZ_PIPK01000015.1_48@PF00015_full_PFAM.304.491:0.0461261[&&NHX:Type=GTDB:gtdb_class=c__Gammaproteobacteria:gtdb_domain=d__Bacteria:gtdb_family=f__Alteromonadaceae:gtdb_genus=g__Aliidiomarina:gtdb_order=o__Enterobacterales:gtdb_phylum=p__Proteobacteria:gtdb_species=s__Aliidiomarina maris:heptad=MCP-40H:species=d__Bacteria_p__Proteobacteria_c__Gammaproteobacteria_o__Enterobacterales_f__Alteromonadaceae_g__Aliidiomarina_s__Aliidiomarina maris],(RS_GCF_003986955.1_protein.faa_NZ_PIPN01000006.1_51@PF00015_full_PFAM.340.524:6e-09[&&NHX:Type=GTDB:gtdb_class=c__Gammaproteobacteria:gtdb_domain=d__Bacteria:gtdb_family=f__Alteromonadaceae:gtdb_genus=g__Aliidiomarina:gtdb_order=o__Enterobacterales:gtdb_phylum=p__Proteobacteria:gtdb_species=s__Aliidiomarina sedimenti:heptad=MCP-40H:species=d__Bacteria_p__Proteobacteria_c__Gammaproteobacteria_o__Enterobacterales_f__Alteromonadaceae_g__Aliidiomarina_s__Aliidiomarina sedimenti],RS_GCF_003986975.1_protein.faa_NZ_PIPO01000005.1_271@PF00015_full_PFAM.342.524:0.00394387[&&NHX:Type=GTDB:gtdb_class=c__Gammaproteobacteria:gtdb_domain=d__Bacteria:gtdb_family=f__Alteromonadaceae:gtdb_genus=g__Aliidiomarina:gtdb_order=o__Enterobacterales:gtdb_phylum=p__Proteobacteria:gtdb_species=s__Aliidiomarina soli:heptad=MCP-40H:species=d__Bacteria_p__Proteobacteria_c__Gammaproteobacteria_o__Enterobacterales_f__Alteromonadaceae_g__Aliidiomarina_s__Aliidiomarina soli])0.985:0.078685[&&NHX:Sample_counter=:Type_counter=GTDB--2:capture_class_counter=:capture_domain_counter=:capture_family_counter=:capture_genus_counter=:capture_order_counter=:capture_phylum_counter=:capture_species_counter=:evoltype=D:gtdb_class_counter=c__Gammaproteobacteria--2:gtdb_domain_counter=d__Bacteria--2:gtdb_family_counter=f__Alteromonadaceae--2:gtdb_genus_counter=g__Aliidiomarina--2:gtdb_order_counter=o__Enterobacterales--2:gtdb_phylum_counter=p__Proteobacteria--2:gtdb_species_counter=s__Aliidiomarina sedimenti--1||s__Aliidiomarina soli--1:heptad_counter=MCP-40H--2:lbd_counter=:lca=d__Bacteria:lca_tree=g__Aliidiomarina:name=N418669:ref_name_counter=])0.942:0.0555465[&&NHX:Sample_counter=:Type_counter=GTDB--3:capture_class_counter=:capture_domain_counter=:capture_family_counter=:capture_genus_counter=:capture_order_counter=:capture_phylum_counter=:capture_species_counter=:evoltype=D:gtdb_class_counter=c__Gammaproteobacteria--3:gtdb_domain_counter=d__Bacteria--3:gtdb_family_counter=f__Alteromonadaceae--3:gtdb_genus_counter=g__Aliidiomarina--3:gtdb_order_counter=o__Enterobacterales--3:gtdb_phylum_counter=p__Proteobacteria--3:gtdb_species_counter=s__Aliidiomarina maris--1||s__Aliidiomarina sedimenti--1||s__Aliidiomarina soli--1:heptad_counter=MCP-40H--3:lbd_counter=:lca=d__Bacteria:lca_tree=g__Aliidiomarina:name=N418670:ref_name_counter=])0.996:0.109914[&&NHX:Sample_counter=:Type_counter=GTDB--5:capture_class_counter=:capture_domain_counter=:capture_family_counter=:capture_genus_counter=:capture_order_counter=:capture_phylum_counter=:capture_species_counter=:evoltype=D:gtdb_class_counter=c__Gammaproteobacteria--5:gtdb_domain_counter=d__Bacteria--5:gtdb_family_counter=f__Alteromonadaceae--5:gtdb_genus_counter=g__Aliidiomarina--5:gtdb_order_counter=o__Enterobacterales--5:gtdb_phylum_counter=p__Proteobacteria--5:gtdb_species_counter=s__Aliidiomarina maris--1||s__Aliidiomarina minuta--1||s__Aliidiomarina sedimenti--1||s__Aliidiomarina soli--2:heptad_counter=MCP-40H--5:lbd_counter=:lca=d__Bacteria:lca_tree=g__Aliidiomarina:name=N418671:ref_name_counter=])0.878:0.035847[&&NHX:Sample_counter=:Type_counter=GTDB--21:capture_class_counter=:capture_domain_counter=:capture_family_counter=:capture_genus_counter=:capture_order_counter=:capture_phylum_counter=:capture_species_counter=:evoltype=D:gtdb_class_counter=c__Gammaproteobacteria--21:gtdb_domain_counter=d__Bacteria--21:gtdb_family_counter=f__Alteromonadaceae--20||f__Oleiphilaceae--1:gtdb_genus_counter=g__Aliidiomarina--5||g__Idiomarina--14||g__Marinobacter--1||g__Pseudidiomarina--1:gtdb_order_counter=o__Enterobacterales--20||o__Pseudomonadales--1:gtdb_phylum_counter=p__Proteobacteria--21:gtdb_species_counter=s__Aliidiomarina maris--1||s__Aliidiomarina minuta--1||s__Aliidiomarina sedimenti--1||s__Aliidiomarina soli--2||s__Idiomarina abyssalis--1||s__Idiomarina aquatica--1||s__Idiomarina baltica--1||s__Idiomarina fontislapidosi--1||s__Idiomarina piscisalsi--1||s__Idiomarina piscisalsi_A--1||s__Idiomarina seosinensis--1||s__Idiomarina sp001870515--1||s__Idiomarina sp002685255--1||s__Idiomarina sp002729675--1||s__Idiomarina sp002808045--1||s__Idiomarina tyrosinivorans--1||s__Idiomarina xiamenensis--1||s__Idiomarina zobellii--1||s__Marinobacter sp013393545--1||s__Pseudidiomarina planktonica--1:heptad_counter=MCP-40H--21:lbd_counter=:lca=d__Bacteria:lca_tree=f__Alteromonadaceae:name=N418672:ref_name_counter=])0.341:0.0423778[&&NHX:Sample_counter=:Type_counter=GTDB--23:capture_class_counter=:capture_domain_counter=:capture_family_counter=:capture_genus_counter=:capture_order_counter=:capture_phylum_counter=:capture_species_counter=:evoltype=D:gtdb_class_counter=c__Gammaproteobacteria--23:gtdb_domain_counter=d__Bacteria--23:gtdb_family_counter=f__Alteromonadaceae--20||f__Oleiphilaceae--3:gtdb_genus_counter=g__Aliidiomarina--5||g__Idiomarina--14||g__Marinobacter--3||g__Pseudidiomarina--1:gtdb_order_counter=o__Enterobacterales--20||o__Pseudomonadales--3:gtdb_phylum_counter=p__Proteobacteria--23:gtdb_species_counter=s__Aliidiomarina maris--1||s__Aliidiomarina minuta--1||s__Aliidiomarina sedimenti--1||s__Aliidiomarina soli--2||s__Idiomarina abyssalis--1||s__Idiomarina aquatica--1||s__Idiomarina baltica--1||s__Idiomarina fontislapidosi--1||s__Idiomarina piscisalsi--1||s__Idiomarina piscisalsi_A--1||s__Idiomarina seosinensis--1||s__Idiomarina sp001870515--1||s__Idiomarina sp002685255--1||s__Idiomarina sp002729675--1||s__Idiomarina sp002808045--1||s__Idiomarina tyrosinivorans--1||s__Idiomarina xiamenensis--1||s__Idiomarina zobellii--1||s__Marinobacter daqiaonensis--1||s__Marinobacter sp013393545--1||s__Marinobacter zhanjiangensis--1||s__Pseudidiomarina planktonica--1:heptad_counter=MCP-40H--23:lbd_counter=:lca=d__Bacteria:lca_tree=c__Gammaproteobacteria:name=N418673:ref_name_counter=],(GB_GCA_018883865.1_protein.faa_JAHLFI010000092.1_30@PF00015_full_PFAM.325.528:0.241481[&&NHX:Type=GTDB:gtdb_class=c__Gammaproteobacteria:gtdb_domain=d__Bacteria:gtdb_family=f__Aeromonadaceae:gtdb_genus=g__Oceanisphaera:gtdb_order=o__Enterobacterales:gtdb_phylum=p__Proteobacteria:gtdb_species=s__Oceanisphaera merdipullorum:heptad=MCP-40H:species=d__Bacteria_p__Proteobacteria_c__Gammaproteobacteria_o__Enterobacterales_f__Aeromonadaceae_g__Oceanisphaera_s__Oceanisphaera merdipullorum],((RS_GCF_000243075.1_protein.faa_NC_016745.1_2089@PF00015_full_PFAM.350.523:0.0255117[&&NHX:Type=GTDB:gtdb_class=c__Gammaproteobacteria:gtdb_domain=d__Bacteria:gtdb_family=f__Aeromonadaceae:gtdb_genus=g__Oceanimonas:gtdb_order=o__Enterobacterales:gtdb_phylum=p__Proteobacteria:gtdb_species=s__Oceanimonas sp000243075:heptad=MCP-40H:species=d__Bacteria_p__Proteobacteria_c__Gammaproteobacteria_o__Enterobacterales_f__Aeromonadaceae_g__Oceanimonas_s__Oceanimonas sp000243075],(RS_GCF_002242685.1_protein.faa_NZ_NBIM01000001.1_563@PF00015_full_PFAM.345.523:0.0620219[&&NHX:Type=GTDB:gtdb_class=c__Gammaproteobacteria:gtdb_domain=d__Bacteria:gtdb_family=f__Aeromonadaceae:gtdb_genus=g__Oceanimonas:gtdb_order=o__Enterobacterales:gtdb_phylum=p__Proteobacteria:gtdb_species=s__Oceanimonas doudoroffii:heptad=MCP-40H:species=d__Bacteria_p__Proteobacteria_c__Gammaproteobacteria_o__Enterobacterales_f__Aeromonadaceae_g__Oceanimonas_s__Oceanimonas doudoroffii],(RS_GCF_003012775.1_protein.faa_NZ_PXYG01000001.1_817@PF00015_full_PFAM.350.523:0.0473688[&&NHX:Type=GTDB:gtdb_class=c__Gammaproteobacteria:gtdb_domain=d__Bacteria:gtdb_family=f__Aeromonadaceae:gtdb_genus=g__Zobellella_C:gtdb_order=o__Enterobacterales:gtdb_phylum=p__Proteobacteria:gtdb_species=s__Zobellella_C endophytica:heptad=MCP-40H:species=d__Bacteria_p__Proteobacteria_c__Gammaproteobacteria_o__Enterobacterales_f__Aeromonadaceae_g__Zobellella_C_s__Zobellella_C endophytica],RS_GCF_003012795.1_protein.faa_NZ_PXYH01000002.1_141@PF00015_full_PFAM.350.524:0.0201833[&&NHX:Type=GTDB:gtdb_class=c__Gammaproteobacteria:gtdb_domain=d__Bacteria:gtdb_family=f__Aeromonadaceae:gtdb_genus=g__Zobellella_D:gtdb_order=o__Enterobacterales:gtdb_phylum=p__Proteobacteria:gtdb_species=s__Zobellella_D taiwanensis:heptad=MCP-40H:species=d__Bacteria_p__Proteobacteria_c__Gammaproteobacteria_o__Enterobacterales_f__Aeromonadaceae_g__Zobellella_D_s__Zobellella_D taiwanensis])0.95:0.0332669[&&NHX:Sample_counter=:Type_counter=GTDB--2:capture_class_counter=:capture_domain_counter=:capture_family_counter=:capture_genus_counter=:capture_order_counter=:capture_phylum_counter=:capture_species_counter=:evoltype=D:gtdb_class_counter=c__Gammaproteobacteria--2:gtdb_domain_counter=d__Bacteria--2:gtdb_family_counter=f__Aeromonadaceae--2:gtdb_genus_counter=g__Zobellella_C--1||g__Zobellella_D--1:gtdb_order_counter=o__Enterobacterales--2:gtdb_phylum_counter=p__Proteobacteria--2:gtdb_species_counter=s__Zobellella_C endophytica--1||s__Zobellella_D taiwanensis--1:heptad_counter=MCP-40H--2:lbd_counter=:lca=d__Bacteria:lca_tree=f__Aeromonadaceae:name=N418679:ref_name_counter=])0.956:0.0435206[&&NHX:Sample_counter=:Type_counter=GTDB--3:capture_class_counter=:capture_domain_counter=:capture_family_counter=:capture_genus_counter=:capture_order_counter=:capture_phylum_counter=:capture_species_counter=:evoltype=D:gtdb_class_counter=c__Gammaproteobacteria--3:gtdb_domain_counter=d__Bacteria--3:gtdb_family_counter=f__Aeromonadaceae--3:gtdb_genus_counter=g__Oceanimonas--1||g__Zobellella_C--1||g__Zobellella_D--1:gtdb_order_counter=o__Enterobacterales--3:gtdb_phylum_counter=p__Proteobacteria--3:gtdb_species_counter=s__Oceanimonas doudoroffii--1||s__Zobellella_C endophytica--1||s__Zobellella_D taiwanensis--1:heptad_counter=MCP-40H--3:lbd_counter=:lca=d__Bacteria:lca_tree=f__Aeromonadaceae:name=N418680:ref_name_counter=])0.767:0.0134318[&&NHX:Sample_counter=:Type_counter=GTDB--4:capture_class_counter=:capture_domain_counter=:capture_family_counter=:capture_genus_counter=:capture_order_counter=:capture_phylum_counter=:capture_species_counter=:evoltype=D:gtdb_class_counter=c__Gammaproteobacteria--4:gtdb_domain_counter=d__Bacteria--4:gtdb_family_counter=f__Aeromonadaceae--4:gtdb_genus_counter=g__Oceanimonas--2||g__Zobellella_C--1||g__Zobellella_D--1:gtdb_order_counter=o__Enterobacterales--4:gtdb_phylum_counter=p__Proteobacteria--4:gtdb_species_counter=s__Oceanimonas doudoroffii--1||s__Oceanimonas sp000243075--1||s__Zobellella_C endophytica--1||s__Zobellella_D taiwanensis--1:heptad_counter=MCP-40H--4:lbd_counter=:lca=d__Bacteria:lca_tree=f__Aeromonadaceae:name=N418681:ref_name_counter=],RS_GCF_000381965.1_protein.faa_NZ_KB908464.1_22@PF00015_full_PFAM.351.524:0.039595[&&NHX:Type=GTDB:gtdb_class=c__Gammaproteobacteria:gtdb_domain=d__Bacteria:gtdb_family=f__Aeromonadaceae:gtdb_genus=g__Oceanimonas:gtdb_order=o__Enterobacterales:gtdb_phylum=p__Proteobacteria:gtdb_species=s__Oceanimonas smirnovii:heptad=MCP-40H:species=d__Bacteria_p__Proteobacteria_c__Gammaproteobacteria_o__Enterobacterales_f__Aeromonadaceae_g__Oceanimonas_s__Oceanimonas smirnovii])0.934:0.0638401[&&NHX:Sample_counter=:Type_counter=GTDB--5:capture_class_counter=:capture_domain_counter=:capture_family_counter=:capture_genus_counter=:capture_order_counter=:capture_phylum_counter=:capture_species_counter=:evoltype=D:gtdb_class_counter=c__Gammaproteobacteria--5:gtdb_domain_counter=d__Bacteria--5:gtdb_family_counter=f__Aeromonadaceae--5:gtdb_genus_counter=g__Oceanimonas--3||g__Zobellella_C--1||g__Zobellella_D--1:gtdb_order_counter=o__Enterobacterales--5:gtdb_phylum_counter=p__Proteobacteria--5:gtdb_species_counter=s__Oceanimonas doudoroffii--1||s__Oceanimonas smirnovii--1||s__Oceanimonas sp000243075--1||s__Zobellella_C endophytica--1||s__Zobellella_D taiwanensis--1:heptad_counter=MCP-40H--5:lbd_counter=:lca=d__Bacteria:lca_tree=f__Aeromonadaceae:name=N418683:ref_name_counter=])0.96:0.0918345[&&NHX:Sample_counter=:Type_counter=GTDB--6:capture_class_counter=:capture_domain_counter=:capture_family_counter=:capture_genus_counter=:capture_order_counter=:capture_phylum_counter=:capture_species_counter=:evoltype=D:gtdb_class_counter=c__Gammaproteobacteria--6:gtdb_domain_counter=d__Bacteria--6:gtdb_family_counter=f__Aeromonadaceae--6:gtdb_genus_counter=g__Oceanimonas--3||g__Oceanisphaera--1||g__Zobellella_C--1||g__Zobellella_D--1:gtdb_order_counter=o__Enterobacterales--6:gtdb_phylum_counter=p__Proteobacteria--6:gtdb_species_counter=s__Oceanimonas doudoroffii--1||s__Oceanimonas smirnovii--1||s__Oceanimonas sp000243075--1||s__Oceanisphaera merdipullorum--1||s__Zobellella_C endophytica--1||s__Zobellella_D taiwanensis--1:heptad_counter=MCP-40H--6:lbd_counter=:lca=d__Bacteria:lca_tree=f__Aeromonadaceae:name=N418684:ref_name_counter=])0.925:0.052563[&&NHX:Sample_counter=:Type_counter=GTDB--29:capture_class_counter=:capture_domain_counter=:capture_family_counter=:capture_genus_counter=:capture_order_counter=:capture_phylum_counter=:capture_species_counter=:evoltype=D:gtdb_class_counter=c__Gammaproteobacteria--29:gtdb_domain_counter=d__Bacteria--29:gtdb_family_counter=f__Aeromonadaceae--6||f__Alteromonadaceae--20||f__Oleiphilaceae--3:gtdb_genus_counter=g__Aliidiomarina--5||g__Idiomarina--14||g__Marinobacter--3||g__Oceanimonas--3||g__Oceanisphaera--1||g__Pseudidiomarina--1||g__Zobellella_C--1||g__Zobellella_D--1:gtdb_order_counter=o__Enterobacterales--26||o__Pseudomonadales--3:gtdb_phylum_counter=p__Proteobacteria--29:gtdb_species_counter=s__Aliidiomarina maris--1||s__Aliidiomarina minuta--1||s__Aliidiomarina sedimenti--1||s__Aliidiomarina soli--2||s__Idiomarina abyssalis--1||s__Idiomarina aquatica--1||s__Idiomarina baltica--1||s__Idiomarina fontislapidosi--1||s__Idiomarina piscisalsi--1||s__Idiomarina piscisalsi_A--1||s__Idiomarina seosinensis--1||s__Idiomarina sp001870515--1||s__Idiomarina sp002685255--1||s__Idiomarina sp002729675--1||s__Idiomarina sp002808045--1||s__Idiomarina tyrosinivorans--1||s__Idiomarina xiamenensis--1||s__Idiomarina zobellii--1||s__Marinobacter daqiaonensis--1||s__Marinobacter sp013393545--1||s__Marinobacter zhanjiangensis--1||s__Oceanimonas doudoroffii--1||s__Oceanimonas smirnovii--1||s__Oceanimonas sp000243075--1||s__Oceanisphaera merdipullorum--1||s__Pseudidiomarina planktonica--1||s__Zobellella_C endophytica--1||s__Zobellella_D taiwanensis--1:heptad_counter=MCP-40H--29:lbd_counter=:lca=d__Bacteria:lca_tree=c__Gammaproteobacteria:name=N418685:ref_name_counter=],((RS_GCF_016461715.1_protein.faa_NZ_JAEMUI010000001.1_1@PF00015_full_PFAM.196.399:0.293091[&&NHX:Type=GTDB:gtdb_class=c__Gammaproteobacteria:gtdb_domain=d__Bacteria:gtdb_family=f__Marinomonadaceae:gtdb_genus=g__Marinomonas:gtdb_order=o__Pseudomonadales:gtdb_phylum=p__Proteobacteria:gtdb_species=s__Marinomonas spartinae_A:heptad=MCP-40H:species=d__Bacteria_p__Proteobacteria_c__Gammaproteobacteria_o__Pseudomonadales_f__Marinomonadaceae_g__Marinomonas_s__Marinomonas spartinae_A],(((RS_GCF_000299895.1_protein.faa_NZ_AMRG01000010.1_23@PF00015_full_PFAM.337.531:0.188752[&&NHX:Type=GTDB:gtdb_class=c__Gammaproteobacteria:gtdb_domain=d__Bacteria:gtdb_family=f__Alteromonadaceae:gtdb_genus=g__Idiomarina:gtdb_order=o__Enterobacterales:gtdb_phylum=p__Proteobacteria:gtdb_species=s__Idiomarina xiamenensis:heptad=MCP-40H:species=d__Bacteria_p__Proteobacteria_c__Gammaproteobacteria_o__Enterobacterales_f__Alteromonadaceae_g__Idiomarina_s__Idiomarina xiamenensis],(RS_GCF_016888445.1_protein.faa_NZ_JAFEKF010000002.1_580@PF00015_full_PFAM.348.493:0.0411976[&&NHX:Type=GTDB:gtdb_class=c__Gammaproteobacteria:gtdb_domain=d__Bacteria:gtdb_family=f__Marinomonadaceae:gtdb_genus=g__Marinomonas:gtdb_order=o__Pseudomonadales:gtdb_phylum=p__Proteobacteria:gtdb_species=s__Marinomonas ostreistagni:heptad=MCP-40H:species=d__Bacteria_p__Proteobacteria_c__Gammaproteobacteria_o__Pseudomonadales_f__Marinomonadaceae_g__Marinomonas_s__Marinomonas ostreistagni],(RS_GCF_001639745.1_protein.faa_NZ_LTAX01000004.1_21@PF00015_full_PFAM.349.526:0.0130958[&&NHX:Type=GTDB:gtdb_class=c__Gammaproteobacteria:gtdb_domain=d__Bacteria:gtdb_family=f__Marinomonadaceae:gtdb_genus=g__Marinomonas:gtdb_order=o__Pseudomonadales:gtdb_phylum=p__Proteobacteria:gtdb_species=s__Marinomonas gallaica:heptad=MCP-40H:species=d__Bacteria_p__Proteobacteria_c__Gammaproteobacteria_o__Pseudomonadales_f__Marinomonadaceae_g__Marinomonas_s__Marinomonas gallaica],RS_GCF_001639725.1_protein.faa_NZ_LTAW01000006.1_278@PF00015_full_PFAM.323.528:0.0276185[&&NHX:Type=GTDB:gtdb_class=c__Gammaproteobacteria:gtdb_domain=d__Bacteria:gtdb_family=f__Marinomonadaceae:gtdb_genus=g__Marinomonas:gtdb_order=o__Pseudomonadales:gtdb_phylum=p__Proteobacteria:gtdb_species=s__Marinomonas atlantica:heptad=MCP-40H:species=d__Bacteria_p__Proteobacteria_c__Gammaproteobacteria_o__Pseudomonadales_f__Marinomonadaceae_g__Marinomonas_s__Marinomonas atlantica])0.983:0.116512[&&NHX:Sample_counter=:Type_counter=GTDB--2:capture_class_counter=:capture_domain_counter=:capture_family_counter=:capture_genus_counter=:capture_order_counter=:capture_phylum_counter=:capture_species_counter=:evoltype=D:gtdb_class_counter=c__Gammaproteobacteria--2:gtdb_domain_counter=d__Bacteria--2:gtdb_family_counter=f__Marinomonadaceae--2:gtdb_genus_counter=g__Marinomonas--2:gtdb_order_counter=o__Pseudomonadales--2:gtdb_phylum_counter=p__Proteobacteria--2:gtdb_species_counter=s__Marinomonas atlantica--1||s__Marinomonas gallaica--1:heptad_counter=MCP-40H--2:lbd_counter=:lca=d__Bacteria:lca_tree=g__Marinomonas:name=N418691:ref_name_counter=])0.996:0.170212[&&NHX:Sample_counter=:Type_counter=GTDB--3:capture_class_counter=:capture_domain_counter=:capture_family_counter=:capture_genus_counter=:capture_order_counter=:capture_phylum_counter=:capture_species_counter=:evoltype=D:gtdb_class_counter=c__Gammaproteobacteria--3:gtdb_domain_counter=d__Bacteria--3:gtdb_family_counter=f__Marinomonadaceae--3:gtdb_genus_counter=g__Marinomonas--3:gtdb_order_counter=o__Pseudomonadales--3:gtdb_phylum_counter=p__Proteobacteria--3:gtdb_species_counter=s__Marinomonas atlantica--1||s__Marinomonas gallaica--1||s__Marinomonas ostreistagni--1:heptad_counter=MCP-40H--3:lbd_counter=:lca=d__Bacteria:lca_tree=g__Marinomonas:name=N418692:ref_name_counter=])0.877:0.0643712[&&NHX:Sample_counter=:Type_counter=GTDB--4:capture_class_counter=:capture_domain_counter=:capture_family_counter=:capture_genus_counter=:capture_order_counter=:capture_phylum_counter=:capture_species_counter=:evoltype=D:gtdb_class_counter=c__Gammaproteobacteria--4:gtdb_domain_counter=d__Bacteria--4:gtdb_family_counter=f__Alteromonadaceae--1||f__Marinomonadaceae--3:gtdb_genus_counter=g__Idiomarina--1||g__Marinomonas--3:gtdb_order_counter=o__Enterobacterales--1||o__Pseudomonadales--3:gtdb_phylum_counter=p__Proteobacteria--4:gtdb_species_counter=s__Idiomarina xiamenensis--1||s__Marinomonas atlantica--1||s__Marinomonas gallaica--1||s__Marinomonas ostreistagni--1:heptad_counter=MCP-40H--4:lbd_counter=:lca=d__Bacteria:lca_tree=c__Gammaproteobacteria:name=N418693:ref_name_counter=],((RS_GCF_002887595.1_protein.faa_NZ_PEBU01000005.1_54@PF00015_full_PFAM.324.498:0.244477[&&NHX:Type=GTDB:gtdb_class=c__Gammaproteobacteria:gtdb_domain=d__Bacteria:gtdb_family=f__Alteromonadaceae:gtdb_genus=g__Bowmanella:gtdb_order=o__Enterobacterales:gtdb_phylum=p__Proteobacteria:gtdb_species=s__Bowmanella denitrificans:heptad=MCP-40H:species=d__Bacteria_p__Proteobacteria_c__Gammaproteobacteria_o__Enterobacterales_f__Alteromonadaceae_g__Bowmanella_s__Bowmanella denitrificans],(RS_GCF_002499975.2_protein.faa_NZ_CP052766.1_943@PF00015_full_PFAM.1.171:0.0674557[&&NHX:Type=GTDB:gtdb_class=c__Gammaproteobacteria:gtdb_domain=d__Bacteria:gtdb_family=f__Alteromonadaceae:gtdb_genus=g__Alteromonas:gtdb_order=o__Enterobacterales:gtdb_phylum=p__Proteobacteria:gtdb_species=s__Alteromonas pelagimontana:heptad=MCP-40H:species=d__Bacteria_p__Proteobacteria_c__Gammaproteobacteria_o__Enterobacterales_f__Alteromonadaceae_g__Alteromonas_s__Alteromonas pelagimontana],RS_GCF_002499975.2_protein.faa_NZ_CP052766.1_2648@PF00015_full_PFAM.317.522:0.0882463[&&NHX:Type=GTDB:gtdb_class=c__Gammaproteobacteria:gtdb_domain=d__Bacteria:gtdb_family=f__Alteromonadaceae:gtdb_genus=g__Alteromonas:gtdb_order=o__Enterobacterales:gtdb_phylum=p__Proteobacteria:gtdb_species=s__Alteromonas pelagimontana:heptad=MCP-40H:species=d__Bacteria_p__Proteobacteria_c__Gammaproteobacteria_o__Enterobacterales_f__Alteromonadaceae_g__Alteromonas_s__Alteromonas pelagimontana])0.997:0.216542[&&NHX:Sample_counter=:Type_counter=GTDB--2:capture_class_counter=:capture_domain_counter=:capture_family_counter=:capture_genus_counter=:capture_order_counter=:capture_phylum_counter=:capture_species_counter=:evoltype=D:gtdb_class_counter=c__Gammaproteobacteria--2:gtdb_domain_counter=d__Bacteria--2:gtdb_family_counter=f__Alteromonadaceae--2:gtdb_genus_counter=g__Alteromonas--2:gtdb_order_counter=o__Enterobacterales--2:gtdb_phylum_counter=p__Proteobacteria--2:gtdb_species_counter=s__Alteromonas pelagimontana--2:heptad_counter=MCP-40H--2:lbd_counter=:lca=d__Bacteria:lca_tree=s__Alteromonas pelagimontana:name=N418697:ref_name_counter=])0.634:0.0401853[&&NHX:Sample_counter=:Type_counter=GTDB--3:capture_class_counter=:capture_domain_counter=:capture_family_counter=:capture_genus_counter=:capture_order_counter=:capture_phylum_counter=:capture_species_counter=:evoltype=D:gtdb_class_counter=c__Gammaproteobacteria--3:gtdb_domain_counter=d__Bacteria--3:gtdb_family_counter=f__Alteromonadaceae--3:gtdb_genus_counter=g__Alteromonas--2||g__Bowmanella--1:gtdb_order_counter=o__Enterobacterales--3:gtdb_phylum_counter=p__Proteobacteria--3:gtdb_species_counter=s__Alteromonas pelagimontana--2||s__Bowmanella denitrificans--1:heptad_counter=MCP-40H--3:lbd_counter=:lca=d__Bacteria:lca_tree=f__Alteromonadaceae:name=N418698:ref_name_counter=],(76c0be54-b837-444b-ae62-31f0e0df6fd2_2@MCPsignal.167.204:0.218269[&&NHX:Sample=rhiztom1:Type=capture:capture_class=c__Gammaproteobacteria:capture_domain=d__Bacteria:capture_family=f__Vibrionaceae:capture_genus=g__Enterovibrio:capture_order=o__Enterobacterales:capture_phylum=p__Proteobacteria:capture_species=s__Enterovibrio marinus:heptad=MCP-40H],(RS_GCF_003429285.1_protein.faa_NZ_CP031769.1_323@PF00015_full_PFAM.353.526:0.0732183[&&NHX:Type=GTDB:gtdb_class=c__Gammaproteobacteria:gtdb_domain=d__Bacteria:gtdb_family=f__Alteromonadaceae:gtdb_genus=g__Alteromonas:gtdb_order=o__Enterobacterales:gtdb_phylum=p__Proteobacteria:gtdb_species=s__Alteromonas sediminis:heptad=MCP-40H:species=d__Bacteria_p__Proteobacteria_c__Gammaproteobacteria_o__Enterobacterales_f__Alteromonadaceae_g__Alteromonas_s__Alteromonas sediminis],(RS_GCF_015644725.1_protein.faa_NZ_CP064795.1_3228@PF00015_full_PFAM.336.524:0.0227682[&&NHX:Type=GTDB:gtdb_class=c__Gammaproteobacteria:gtdb_domain=d__Bacteria:gtdb_family=f__Alteromonadaceae:gtdb_genus=g__Alteromonas:gtdb_order=o__Enterobacterales:gtdb_phylum=p__Proteobacteria:gtdb_species=s__Alteromonas sp015644725:heptad=MCP-40H:species=d__Bacteria_p__Proteobacteria_c__Gammaproteobacteria_o__Enterobacterales_f__Alteromonadaceae_g__Alteromonas_s__Alteromonas sp015644725],GB_GCA_019249245.1_protein.faa_JAESDK010000006.1_90@PF00015_full_PFAM.344.528:0.0665819[&&NHX:Type=GTDB:gtdb_class=c__Gammaproteobacteria:gtdb_domain=d__Bacteria:gtdb_family=f__Alteromonadaceae:gtdb_genus=g__Alteromonas:gtdb_order=o__Enterobacterales:gtdb_phylum=p__Proteobacteria:gtdb_species=s__Alteromonas lipotrueiana:heptad=MCP-40H:species=d__Bacteria_p__Proteobacteria_c__Gammaproteobacteria_o__Enterobacterales_f__Alteromonadaceae_g__Alteromonas_s__Alteromonas lipotrueiana])0.991:0.122601[&&NHX:Sample_counter=:Type_counter=GTDB--2:capture_class_counter=:capture_domain_counter=:capture_family_counter=:capture_genus_counter=:capture_order_counter=:capture_phylum_counter=:capture_species_counter=:evoltype=D:gtdb_class_counter=c__Gammaproteobacteria--2:gtdb_domain_counter=d__Bacteria--2:gtdb_family_counter=f__Alteromonadaceae--2:gtdb_genus_counter=g__Alteromonas--2:gtdb_order_counter=o__Enterobacterales--2:gtdb_phylum_counter=p__Proteobacteria--2:gtdb_species_counter=s__Alteromonas lipotrueiana--1||s__Alteromonas sp015644725--1:heptad_counter=MCP-40H--2:lbd_counter=:lca=d__Bacteria:lca_tree=g__Alteromonas:name=N418703:ref_name_counter=])0.833:0.113983[&&NHX:Sample_counter=:Type_counter=GTDB--3:capture_class_counter=:capture_domain_counter=:capture_family_counter=:capture_genus_counter=:capture_order_counter=:capture_phylum_counter=:capture_species_counter=:evoltype=D:gtdb_class_counter=c__Gammaproteobacteria--3:gtdb_domain_counter=d__Bacteria--3:gtdb_family_counter=f__Alteromonadaceae--3:gtdb_genus_counter=g__Alteromonas--3:gtdb_order_counter=o__Enterobacterales--3:gtdb_phylum_counter=p__Proteobacteria--3:gtdb_species_counter=s__Alteromonas lipotrueiana--1||s__Alteromonas sediminis--1||s__Alteromonas sp015644725--1:heptad_counter=MCP-40H--3:lbd_counter=:lca=d__Bacteria:lca_tree=g__Alteromonas:name=N418704:ref_name_counter=])0.812:0.125821[&&NHX:Sample_counter=rhiztom1--1:Type_counter=GTDB--3||capture--1:capture_class_counter=c__Gammaproteobacteria--1:capture_domain_counter=d__Bacteria--1:capture_family_counter=f__Vibrionaceae--1:capture_genus_counter=g__Enterovibrio--1:capture_order_counter=o__Enterobacterales--1:capture_phylum_counter=p__Proteobacteria--1:capture_species_counter=s__Enterovibrio marinus--1:gtdb_class_counter=c__Gammaproteobacteria--3:gtdb_domain_counter=d__Bacteria--3:gtdb_family_counter=f__Alteromonadaceae--3:gtdb_genus_counter=g__Alteromonas--3:gtdb_order_counter=o__Enterobacterales--3:gtdb_phylum_counter=p__Proteobacteria--3:gtdb_species_counter=s__Alteromonas lipotrueiana--1||s__Alteromonas sediminis--1||s__Alteromonas sp015644725--1:heptad_counter=MCP-40H--4:lbd_counter=:lca_tree=g__Alteromonas:name=N418705:ref_name_counter=])0.914:0.0644901[&&NHX:Sample_counter=rhiztom1--1:Type_counter=GTDB--6||capture--1:capture_class_counter=c__Gammaproteobacteria--1:capture_domain_counter=d__Bacteria--1:capture_family_counter=f__Vibrionaceae--1:capture_genus_counter=g__Enterovibrio--1:capture_order_counter=o__Enterobacterales--1:capture_phylum_counter=p__Proteobacteria--1:capture_species_counter=s__Enterovibrio marinus--1:gtdb_class_counter=c__Gammaproteobacteria--6:gtdb_domain_counter=d__Bacteria--6:gtdb_family_counter=f__Alteromonadaceae--6:gtdb_genus_counter=g__Alteromonas--5||g__Bowmanella--1:gtdb_order_counter=o__Enterobacterales--6:gtdb_phylum_counter=p__Proteobacteria--6:gtdb_species_counter=s__Alteromonas lipotrueiana--1||s__Alteromonas pelagimontana--2||s__Alteromonas sediminis--1||s__Alteromonas sp015644725--1||s__Bowmanella denitrificans--1:heptad_counter=MCP-40H--7:lbd_counter=:lca_tree=f__Alteromonadaceae:name=N418706:ref_name_counter=])0.492:0.0532685[&&NHX:Sample_counter=rhiztom1--1:Type_counter=GTDB--10||capture--1:capture_class_counter=c__Gammaproteobacteria--1:capture_domain_counter=d__Bacteria--1:capture_family_counter=f__Vibrionaceae--1:capture_genus_counter=g__Enterovibrio--1:capture_order_counter=o__Enterobacterales--1:capture_phylum_counter=p__Proteobacteria--1:capture_species_counter=s__Enterovibrio marinus--1:evoltype=D:gtdb_class_counter=c__Gammaproteobacteria--10:gtdb_domain_counter=d__Bacteria--10:gtdb_family_counter=f__Alteromonadaceae--7||f__Marinomonadaceae--3:gtdb_genus_counter=g__Alteromonas--5||g__Bowmanella--1||g__Idiomarina--1||g__Marinomonas--3:gtdb_order_counter=o__Enterobacterales--7||o__Pseudomonadales--3:gtdb_phylum_counter=p__Proteobacteria--10:gtdb_species_counter=s__Alteromonas lipotrueiana--1||s__Alteromonas pelagimontana--2||s__Alteromonas sediminis--1||s__Alteromonas sp015644725--1||s__Bowmanella denitrificans--1||s__Idiomarina xiamenensis--1||s__Marinomonas atlantica--1||s__Marinomonas gallaica--1||s__Marinomonas ostreistagni--1:heptad_counter=MCP-40H--11:lbd_counter=:lca=d__Bacteria:lca_tree=c__Gammaproteobacteria:name=N418707:ref_name_counter=],((RS_GCF_000238395.3_protein.faa_NZ_CP011026.1_198@PF00015_full_PFAM.344.521:5e-09[&&NHX:Type=GTDB:gtdb_class=c__Gammaproteobacteria:gtdb_domain=d__Bacteria:gtdb_family=f__Alteromonadaceae:gtdb_genus=g__Pseudoalteromonas:gtdb_order=o__Enterobacterales:gtdb_phylum=p__Proteobacteria:gtdb_species=s__Pseudoalteromonas arctica:heptad=MCP-40H:species=d__Bacteria_p__Proteobacteria_c__Gammaproteobacteria_o__Enterobacterales_f__Alteromonadaceae_g__Pseudoalteromonas_s__Pseudoalteromonas arctica],RS_GCF_008370255.1_protein.faa_NZ_SEUI01000002.1_657@PF00015_full_PFAM.345.521:5e-09[&&NHX:Type=GTDB:gtdb_class=c__Gammaproteobacteria:gtdb_domain=d__Bacteria:gtdb_family=f__Alteromonadaceae:gtdb_genus=g__Pseudoalteromonas:gtdb_order=o__Enterobacterales:gtdb_phylum=p__Proteobacteria:gtdb_species=s__Pseudoalteromonas sp008370255:heptad=MCP-40H:species=d__Bacteria_p__Proteobacteria_c__Gammaproteobacteria_o__Enterobacterales_f__Alteromonadaceae_g__Pseudoalteromonas_s__Pseudoalteromonas sp008370255])1:0.296055[&&NHX:Sample_counter=:Type_counter=GTDB--2:capture_class_counter=:capture_domain_counter=:capture_family_counter=:capture_genus_counter=:capture_order_counter=:capture_phylum_counter=:capture_species_counter=:evoltype=D:gtdb_class_counter=c__Gammaproteobacteria--2:gtdb_domain_counter=d__Bacteria--2:gtdb_family_counter=f__Alteromonadaceae--2:gtdb_genus_counter=g__Pseudoalteromonas--2:gtdb_order_counter=o__Enterobacterales--2:gtdb_phylum_counter=p__Proteobacteria--2:gtdb_species_counter=s__Pseudoalteromonas arctica--1||s__Pseudoalteromonas sp008370255--1:heptad_counter=MCP-40H--2:lbd_counter=:lca=d__Bacteria:lca_tree=g__Pseudoalteromonas:name=N418710:ref_name_counter=],(GB_GCA_001660395.1_protein.faa_LXWE01000002.1_291@PF00015_full_PFAM.323.529:0.337988[&&NHX:Type=GTDB:gtdb_class=c__Gammaproteobacteria:gtdb_domain=d__Bacteria:gtdb_family=f__Alteromonadaceae:gtdb_genus=g__XY-R5:gtdb_order=o__Enterobacterales:gtdb_phylum=p__Proteobacteria:gtdb_species=s__XY-R5 sp001660395:heptad=MCP-40H:species=d__Bacteria_p__Proteobacteria_c__Gammaproteobacteria_o__Enterobacterales_f__Alteromonadaceae_g__XY-R5_s__XY-R5 sp001660395],((RS_GCF_900129155.1_protein.faa_NZ_FQVF01000010.1_117@PF00015_full_PFAM.327.523:0[&&NHX:Type=GTDB:gtdb_class=c__Gammaproteobacteria:gtdb_domain=d__Bacteria:gtdb_family=f__Marinomonadaceae:gtdb_genus=g__Marinomonas:gtdb_order=o__Pseudomonadales:gtdb_phylum=p__Proteobacteria:gtdb_species=s__Marinomonas polaris:heptad=MCP-40H:species=d__Bacteria_p__Proteobacteria_c__Gammaproteobacteria_o__Pseudomonadales_f__Marinomonadaceae_g__Marinomonas_s__Marinomonas polaris],RS_GCF_000017285.1_protein.faa_NC_009654.1_2801@PF00015_full_PFAM.328.524:0[&&NHX:Type=GTDB:gtdb_class=c__Gammaproteobacteria:gtdb_domain=d__Bacteria:gtdb_family=f__Marinomonadaceae:gtdb_genus=g__Marinomonas:gtdb_order=o__Pseudomonadales:gtdb_phylum=p__Proteobacteria:gtdb_species=s__Marinomonas sp000017285:heptad=MCP-40H:species=d__Bacteria_p__Proteobacteria_c__Gammaproteobacteria_o__Pseudomonadales_f__Marinomonadaceae_g__Marinomonas_s__Marinomonas sp000017285]):0.00287374[&&NHX:Sample_counter=:Type_counter=GTDB--2:capture_class_counter=:capture_domain_counter=:capture_family_counter=:capture_genus_counter=:capture_order_counter=:capture_phylum_counter=:capture_species_counter=:evoltype=D:gtdb_class_counter=c__Gammaproteobacteria--2:gtdb_domain_counter=d__Bacteria--2:gtdb_family_counter=f__Marinomonadaceae--2:gtdb_genus_counter=g__Marinomonas--2:gtdb_order_counter=o__Pseudomonadales--2:gtdb_phylum_counter=p__Proteobacteria--2:gtdb_species_counter=s__Marinomonas polaris--1||s__Marinomonas sp000017285--1:heptad_counter=MCP-40H--2:lbd_counter=:lca=d__Bacteria:lca_tree=g__Marinomonas:name=N418714:ref_name_counter=],RS_GCF_018336955.1_protein.faa_NZ_CP025532.1_2623@PF00015_full_PFAM.327.529:0.0271341[&&NHX:Type=GTDB:gtdb_class=c__Gammaproteobacteria:gtdb_domain=d__Bacteria:gtdb_family=f__Marinomonadaceae:gtdb_genus=g__Marinomonas:gtdb_order=o__Pseudomonadales:gtdb_phylum=p__Proteobacteria:gtdb_species=s__Marinomonas sp018336955:heptad=MCP-40H:species=d__Bacteria_p__Proteobacteria_c__Gammaproteobacteria_o__Pseudomonadales_f__Marinomonadaceae_g__Marinomonas_s__Marinomonas sp018336955])0.995:0.123786[&&NHX:Sample_counter=:Type_counter=GTDB--3:capture_class_counter=:capture_domain_counter=:capture_family_counter=:capture_genus_counter=:capture_order_counter=:capture_phylum_counter=:capture_species_counter=:evoltype=D:gtdb_class_counter=c__Gammaproteobacteria--3:gtdb_domain_counter=d__Bacteria--3:gtdb_family_counter=f__Marinomonadaceae--3:gtdb_genus_counter=g__Marinomonas--3:gtdb_order_counter=o__Pseudomonadales--3:gtdb_phylum_counter=p__Proteobacteria--3:gtdb_species_counter=s__Marinomonas polaris--1||s__Marinomonas sp000017285--1||s__Marinomonas sp018336955--1:heptad_counter=MCP-40H--3:lbd_counter=:lca=d__Bacteria:lca_tree=g__Marinomonas:name=N418716:ref_name_counter=])0.87:0.0426032[&&NHX:Sample_counter=:Type_counter=GTDB--4:capture_class_counter=:capture_domain_counter=:capture_family_counter=:capture_genus_counter=:capture_order_counter=:capture_phylum_counter=:capture_species_counter=:evoltype=D:gtdb_class_counter=c__Gammaproteobacteria--4:gtdb_domain_counter=d__Bacteria--4:gtdb_family_counter=f__Alteromonadaceae--1||f__Marinomonadaceae--3:gtdb_genus_counter=g__Marinomonas--3||g__XY-R5--1:gtdb_order_counter=o__Enterobacterales--1||o__Pseudomonadales--3:gtdb_phylum_counter=p__Proteobacteria--4:gtdb_species_counter=s__Marinomonas polaris--1||s__Marinomonas sp000017285--1||s__Marinomonas sp018336955--1||s__XY-R5 sp001660395--1:heptad_counter=MCP-40H--4:lbd_counter=:lca=d__Bacteria:lca_tree=c__Gammaproteobacteria:name=N418717:ref_name_counter=])0:0.05275[&&NHX:Sample_counter=:Type_counter=GTDB--6:capture_class_counter=:capture_domain_counter=:capture_family_counter=:capture_genus_counter=:capture_order_counter=:capture_phylum_counter=:capture_species_counter=:evoltype=D:gtdb_class_counter=c__Gammaproteobacteria--6:gtdb_domain_counter=d__Bacteria--6:gtdb_family_counter=f__Alteromonadaceae--3||f__Marinomonadaceae--3:gtdb_genus_counter=g__Marinomonas--3||g__Pseudoalteromonas--2||g__XY-R5--1:gtdb_order_counter=o__Enterobacterales--3||o__Pseudomonadales--3:gtdb_phylum_counter=p__Proteobacteria--6:gtdb_species_counter=s__Marinomonas polaris--1||s__Marinomonas sp000017285--1||s__Marinomonas sp018336955--1||s__Pseudoalteromonas arctica--1||s__Pseudoalteromonas sp008370255--1||s__XY-R5 sp001660395--1:heptad_counter=MCP-40H--6:lbd_counter=:lca=d__Bacteria:lca_tree=c__Gammaproteobacteria:name=N418718:ref_name_counter=])0.497:0.0295557[&&NHX:Sample_counter=rhiztom1--1:Type_counter=GTDB--16||capture--1:capture_class_counter=c__Gammaproteobacteria--1:capture_domain_counter=d__Bacteria--1:capture_family_counter=f__Vibrionaceae--1:capture_genus_counter=g__Enterovibrio--1:capture_order_counter=o__Enterobacterales--1:capture_phylum_counter=p__Proteobacteria--1:capture_species_counter=s__Enterovibrio marinus--1:evoltype=D:gtdb_class_counter=c__Gammaproteobacteria--16:gtdb_domain_counter=d__Bacteria--16:gtdb_family_counter=f__Alteromonadaceae--10||f__Marinomonadaceae--6:gtdb_genus_counter=g__Alteromonas--5||g__Bowmanella--1||g__Idiomarina--1||g__Marinomonas--6||g__Pseudoalteromonas--2||g__XY-R5--1:gtdb_order_counter=o__Enterobacterales--10||o__Pseudomonadales--6:gtdb_phylum_counter=p__Proteobacteria--16:gtdb_species_counter=s__Alteromonas lipotrueiana--1||s__Alteromonas pelagimontana--2||s__Alteromonas sediminis--1||s__Alteromonas sp015644725--1||s__Bowmanella denitrificans--1||s__Idiomarina xiamenensis--1||s__Marinomonas atlantica--1||s__Marinomonas gallaica--1||s__Marinomonas ostreistagni--1||s__Marinomonas polaris--1||s__Marinomonas sp000017285--1||s__Marinomonas sp018336955--1||s__Pseudoalteromonas arctica--1||s__Pseudoalteromonas sp008370255--1||s__XY-R5 sp001660395--1:heptad_counter=MCP-40H--17:lbd_counter=:lca=d__Bacteria:lca_tree=c__Gammaproteobacteria:name=N418719:ref_name_counter=])0.982:0.0898093[&&NHX:Sample_counter=rhiztom1--1:Type_counter=GTDB--17||capture--1:capture_class_counter=c__Gammaproteobacteria--1:capture_domain_counter=d__Bacteria--1:capture_family_counter=f__Vibrionaceae--1:capture_genus_counter=g__Enterovibrio--1:capture_order_counter=o__Enterobacterales--1:capture_phylum_counter=p__Proteobacteria--1:capture_species_counter=s__Enterovibrio marinus--1:evoltype=D:gtdb_class_counter=c__Gammaproteobacteria--17:gtdb_domain_counter=d__Bacteria--17:gtdb_family_counter=f__Alteromonadaceae--10||f__Marinomonadaceae--7:gtdb_genus_counter=g__Alteromonas--5||g__Bowmanella--1||g__Idiomarina--1||g__Marinomonas--7||g__Pseudoalteromonas--2||g__XY-R5--1:gtdb_order_counter=o__Enterobacterales--10||o__Pseudomonadales--7:gtdb_phylum_counter=p__Proteobacteria--17:gtdb_species_counter=s__Alteromonas lipotrueiana--1||s__Alteromonas pelagimontana--2||s__Alteromonas sediminis--1||s__Alteromonas sp015644725--1||s__Bowmanella denitrificans--1||s__Idiomarina xiamenensis--1||s__Marinomonas atlantica--1||s__Marinomonas gallaica--1||s__Marinomonas ostreistagni--1||s__Marinomonas polaris--1||s__Marinomonas sp000017285--1||s__Marinomonas sp018336955--1||s__Marinomonas spartinae_A--1||s__Pseudoalteromonas arctica--1||s__Pseudoalteromonas sp008370255--1||s__XY-R5 sp001660395--1:heptad_counter=MCP-40H--18:lbd_counter=:lca=d__Bacteria:lca_tree=c__Gammaproteobacteria:name=N418720:ref_name_counter=],(((((RS_GCF_003012795.1_protein.faa_NZ_PXYH01000004.1_71@PF00015_full_PFAM.337.532:5e-09[&&NHX:Type=GTDB:gtdb_class=c__Gammaproteobacteria:gtdb_domain=d__Bacteria:gtdb_family=f__Aeromonadaceae:gtdb_genus=g__Zobellella_D:gtdb_order=o__Enterobacterales:gtdb_phylum=p__Proteobacteria:gtdb_species=s__Zobellella_D taiwanensis:heptad=MCP-40H:species=d__Bacteria_p__Proteobacteria_c__Gammaproteobacteria_o__Enterobacterales_f__Aeromonadaceae_g__Zobellella_D_s__Zobellella_D taiwanensis],RS_GCF_003012795.1_protein.faa_NZ_PXYH01000006.1_91@PF00015_full_PFAM.338.531:5e-09[&&NHX:Type=GTDB:gtdb_class=c__Gammaproteobacteria:gtdb_domain=d__Bacteria:gtdb_family=f__Aeromonadaceae:gtdb_genus=g__Zobellella_D:gtdb_order=o__Enterobacterales:gtdb_phylum=p__Proteobacteria:gtdb_species=s__Zobellella_D taiwanensis:heptad=MCP-40H:species=d__Bacteria_p__Proteobacteria_c__Gammaproteobacteria_o__Enterobacterales_f__Aeromonadaceae_g__Zobellella_D_s__Zobellella_D taiwanensis])0.997:0.0686122[&&NHX:Sample_counter=:Type_counter=GTDB--2:capture_class_counter=:capture_domain_counter=:capture_family_counter=:capture_genus_counter=:capture_order_counter=:capture_phylum_counter=:capture_species_counter=:evoltype=D:gtdb_class_counter=c__Gammaproteobacteria--2:gtdb_domain_counter=d__Bacteria--2:gtdb_family_counter=f__Aeromonadaceae--2:gtdb_genus_counter=g__Zobellella_D--2:gtdb_order_counter=o__Enterobacterales--2:gtdb_phylum_counter=p__Proteobacteria--2:gtdb_species_counter=s__Zobellella_D taiwanensis--2:heptad_counter=MCP-40H--2:lbd_counter=:lca=d__Bacteria:lca_tree=s__Zobellella_D taiwanensis:name=N418723:ref_name_counter=],(RS_GCF_900114825.1_protein.faa_NZ_FOUI01000006.1_101@PF00015_full_PFAM.323.533:0.104146[&&NHX:Type=GTDB:gtdb_class=c__Gammaproteobacteria:gtdb_domain=d__Bacteria:gtdb_family=f__Pseudomonadaceae:gtdb_genus=g__Pseudomonas_D:gtdb_order=o__Pseudomonadales:gtdb_phylum=p__Proteobacteria:gtdb_species=s__Pseudomonas_D yangmingensis:heptad=MCP-40H:species=d__Bacteria_p__Proteobacteria_c__Gammaproteobacteria_o__Pseudomonadales_f__Pseudomonadaceae_g__Pseudomonas_D_s__Pseudomonas_D yangmingensis],(RS_GCF_000272005.1_protein.faa_NZ_AKKU01000006.1_3@PF00015_full_PFAM.336.535:0.0408869[&&NHX:Type=GTDB:gtdb_class=c__Gammaproteobacteria:gtdb_domain=d__Bacteria:gtdb_family=f__Alteromonadaceae:gtdb_genus=g__Alishewanella:gtdb_order=o__Enterobacterales:gtdb_phylum=p__Proteobacteria:gtdb_species=s__Alishewanella agri:heptad=MCP-40H:species=d__Bacteria_p__Proteobacteria_c__Gammaproteobacteria_o__Enterobacterales_f__Alteromonadaceae_g__Alishewanella_s__Alishewanella agri],(RS_GCF_000280055.1_protein.faa_NZ_ALAB01000024.1_214@PF00015_full_PFAM.340.533:0.00365907[&&NHX:Type=GTDB:gtdb_class=c__Gammaproteobacteria:gtdb_domain=d__Bacteria:gtdb_family=f__Alteromonadaceae:gtdb_genus=g__Alishewanella:gtdb_order=o__Enterobacterales:gtdb_phylum=p__Proteobacteria:gtdb_species=s__Alishewanella aestuarii:heptad=MCP-40H:species=d__Bacteria_p__Proteobacteria_c__Gammaproteobacteria_o__Enterobacterales_f__Alteromonadaceae_g__Alishewanella_s__Alishewanella aestuarii],RS_GCF_000245735.1_protein.faa_NZ_AHTH01000002.1_3@PF00015_full_PFAM.339.533:5e-09[&&NHX:Type=GTDB:gtdb_class=c__Gammaproteobacteria:gtdb_domain=d__Bacteria:gtdb_family=f__Alteromonadaceae:gtdb_genus=g__Alishewanella:gtdb_order=o__Enterobacterales:gtdb_phylum=p__Proteobacteria:gtdb_species=s__Alishewanella jeotgali:heptad=MCP-40H:species=d__Bacteria_p__Proteobacteria_c__Gammaproteobacteria_o__Enterobacterales_f__Alteromonadaceae_g__Alishewanella_s__Alishewanella jeotgali])0.994:0.0680107[&&NHX:Sample_counter=:Type_counter=GTDB--2:capture_class_counter=:capture_domain_counter=:capture_family_counter=:capture_genus_counter=:capture_order_counter=:capture_phylum_counter=:capture_species_counter=:evoltype=D:gtdb_class_counter=c__Gammaproteobacteria--2:gtdb_domain_counter=d__Bacteria--2:gtdb_family_counter=f__Alteromonadaceae--2:gtdb_genus_counter=g__Alishewanella--2:gtdb_order_counter=o__Enterobacterales--2:gtdb_phylum_counter=p__Proteobacteria--2:gtdb_species_counter=s__Alishewanella aestuarii--1||s__Alishewanella jeotgali--1:heptad_counter=MCP-40H--2:lbd_counter=:lca=d__Bacteria:lca_tree=g__Alishewanella:name=N418728:ref_name_counter=])0.968:0.0440943[&&NHX:Sample_counter=:Type_counter=GTDB--3:capture_class_counter=:capture_domain_counter=:capture_family_counter=:capture_genus_counter=:capture_order_counter=:capture_phylum_counter=:capture_species_counter=:evoltype=D:gtdb_class_counter=c__Gammaproteobacteria--3:gtdb_domain_counter=d__Bacteria--3:gtdb_family_counter=f__Alteromonadaceae--3:gtdb_genus_counter=g__Alishewanella--3:gtdb_order_counter=o__Enterobacterales--3:gtdb_phylum_counter=p__Proteobacteria--3:gtdb_species_counter=s__Alishewanella aestuarii--1||s__Alishewanella agri--1||s__Alishewanella jeotgali--1:heptad_counter=MCP-40H--3:lbd_counter=:lca=d__Bacteria:lca_tree=g__Alishewanella:name=N418729:ref_name_counter=])0.917:0.0297269[&&NHX:Sample_counter=:Type_counter=GTDB--4:capture_class_counter=:capture_domain_counter=:capture_family_counter=:capture_genus_counter=:capture_order_counter=:capture_phylum_counter=:capture_species_counter=:evoltype=D:gtdb_class_counter=c__Gammaproteobacteria--4:gtdb_domain_counter=d__Bacteria--4:gtdb_family_counter=f__Alteromonadaceae--3||f__Pseudomonadaceae--1:gtdb_genus_counter=g__Alishewanella--3||g__Pseudomonas_D--1:gtdb_order_counter=o__Enterobacterales--3||o__Pseudomonadales--1:gtdb_phylum_counter=p__Proteobacteria--4:gtdb_species_counter=s__Alishewanella aestuarii--1||s__Alishewanella agri--1||s__Alishewanella jeotgali--1||s__Pseudomonas_D yangmingensis--1:heptad_counter=MCP-40H--4:lbd_counter=:lca=d__Bacteria:lca_tree=c__Gammaproteobacteria:name=N418730:ref_name_counter=])0.127:0.00702755[&&NHX:Sample_counter=:Type_counter=GTDB--6:capture_class_counter=:capture_domain_counter=:capture_family_counter=:capture_genus_counter=:capture_order_counter=:capture_phylum_counter=:capture_species_counter=:evoltype=D:gtdb_class_counter=c__Gammaproteobacteria--6:gtdb_domain_counter=d__Bacteria--6:gtdb_family_counter=f__Aeromonadaceae--2||f__Alteromonadaceae--3||f__Pseudomonadaceae--1:gtdb_genus_counter=g__Alishewanella--3||g__Pseudomonas_D--1||g__Zobellella_D--2:gtdb_order_counter=o__Enterobacterales--5||o__Pseudomonadales--1:gtdb_phylum_counter=p__Proteobacteria--6:gtdb_species_counter=s__Alishewanella aestuarii--1||s__Alishewanella agri--1||s__Alishewanella jeotgali--1||s__Pseudomonas_D yangmingensis--1||s__Zobellella_D taiwanensis--2:heptad_counter=MCP-40H--6:lbd_counter=:lca=d__Bacteria:lca_tree=c__Gammaproteobacteria:name=N418731:ref_name_counter=],(GB_GCA_018222825.1_protein.faa_JAAEZO010000029.1_17@PF00015_full_PFAM.329.528:0.0703258[&&NHX:Type=GTDB:gtdb_class=c__Gammaproteobacteria:gtdb_domain=d__Bacteria:gtdb_family=f__Aeromonadaceae:gtdb_genus=g__Oceanisphaera:gtdb_order=o__Enterobacterales:gtdb_phylum=p__Proteobacteria:gtdb_species=s__Oceanisphaera sp018222825:heptad=MCP-40H:species=d__Bacteria_p__Proteobacteria_c__Gammaproteobacteria_o__Enterobacterales_f__Aeromonadaceae_g__Oceanisphaera_s__Oceanisphaera sp018222825],((RS_GCF_002245495.1_protein.faa_NZ_NQJF01000002.1_360@PF00015_full_PFAM.344.532:0.00576244[&&NHX:Type=GTDB:gtdb_class=c__Gammaproteobacteria:gtdb_domain=d__Bacteria:gtdb_family=f__Aeromonadaceae:gtdb_genus=g__Oceanimonas:gtdb_order=o__Enterobacterales:gtdb_phylum=p__Proteobacteria:gtdb_species=s__Oceanimonas baumannii:heptad=MCP-40H:species=d__Bacteria_p__Proteobacteria_c__Gammaproteobacteria_o__Enterobacterales_f__Aeromonadaceae_g__Oceanimonas_s__Oceanimonas baumannii],RS_GCF_000381965.1_protein.faa_NZ_KB908454.1_541@PF00015_full_PFAM.328.532:0.0404388[&&NHX:Type=GTDB:gtdb_class=c__Gammaproteobacteria:gtdb_domain=d__Bacteria:gtdb_family=f__Aeromonadaceae:gtdb_genus=g__Oceanimonas:gtdb_order=o__Enterobacterales:gtdb_phylum=p__Proteobacteria:gtdb_species=s__Oceanimonas smirnovii:heptad=MCP-40H:species=d__Bacteria_p__Proteobacteria_c__Gammaproteobacteria_o__Enterobacterales_f__Aeromonadaceae_g__Oceanimonas_s__Oceanimonas smirnovii])0.983:0.0506604[&&NHX:Sample_counter=:Type_counter=GTDB--2:capture_class_counter=:capture_domain_counter=:capture_family_counter=:capture_genus_counter=:capture_order_counter=:capture_phylum_counter=:capture_species_counter=:evoltype=D:gtdb_class_counter=c__Gammaproteobacteria--2:gtdb_domain_counter=d__Bacteria--2:gtdb_family_counter=f__Aeromonadaceae--2:gtdb_genus_counter=g__Oceanimonas--2:gtdb_order_counter=o__Enterobacterales--2:gtdb_phylum_counter=p__Proteobacteria--2:gtdb_species_counter=s__Oceanimonas baumannii--1||s__Oceanimonas smirnovii--1:heptad_counter=MCP-40H--2:lbd_counter=:lca=d__Bacteria:lca_tree=g__Oceanimonas:name=N418735:ref_name_counter=],(RS_GCF_000243075.1_protein.faa_NC_016745.1_2921@PF00015_full_PFAM.337.533:0.0188476[&&NHX:Type=GTDB:gtdb_class=c__Gammaproteobacteria:gtdb_domain=d__Bacteria:gtdb_family=f__Aeromonadaceae:gtdb_genus=g__Oceanimonas:gtdb_order=o__Enterobacterales:gtdb_phylum=p__Proteobacteria:gtdb_species=s__Oceanimonas sp000243075:heptad=MCP-40H:species=d__Bacteria_p__Proteobacteria_c__Gammaproteobacteria_o__Enterobacterales_f__Aeromonadaceae_g__Oceanimonas_s__Oceanimonas sp000243075],RS_GCF_000381965.1_protein.faa_NZ_KB908454.1_221@PF00015_full_PFAM.339.534:0.0225845[&&NHX:Type=GTDB:gtdb_class=c__Gammaproteobacteria:gtdb_domain=d__Bacteria:gtdb_family=f__Aeromonadaceae:gtdb_genus=g__Oceanimonas:gtdb_order=o__Enterobacterales:gtdb_phylum=p__Proteobacteria:gtdb_species=s__Oceanimonas smirnovii:heptad=MCP-40H:species=d__Bacteria_p__Proteobacteria_c__Gammaproteobacteria_o__Enterobacterales_f__Aeromonadaceae_g__Oceanimonas_s__Oceanimonas smirnovii])0.733:0.0071421[&&NHX:Sample_counter=:Type_counter=GTDB--2:capture_class_counter=:capture_domain_counter=:capture_family_counter=:capture_genus_counter=:capture_order_counter=:capture_phylum_counter=:capture_species_counter=:evoltype=D:gtdb_class_counter=c__Gammaproteobacteria--2:gtdb_domain_counter=d__Bacteria--2:gtdb_family_counter=f__Aeromonadaceae--2:gtdb_genus_counter=g__Oceanimonas--2:gtdb_order_counter=o__Enterobacterales--2:gtdb_phylum_counter=p__Proteobacteria--2:gtdb_species_counter=s__Oceanimonas smirnovii--1||s__Oceanimonas sp000243075--1:heptad_counter=MCP-40H--2:lbd_counter=:lca=d__Bacteria:lca_tree=g__Oceanimonas:name=N418738:ref_name_counter=])0.469:0.0291585[&&NHX:Sample_counter=:Type_counter=GTDB--4:capture_class_counter=:capture_domain_counter=:capture_family_counter=:capture_genus_counter=:capture_order_counter=:capture_phylum_counter=:capture_species_counter=:evoltype=D:gtdb_class_counter=c__Gammaproteobacteria--4:gtdb_domain_counter=d__Bacteria--4:gtdb_family_counter=f__Aeromonadaceae--4:gtdb_genus_counter=g__Oceanimonas--4:gtdb_order_counter=o__Enterobacterales--4:gtdb_phylum_counter=p__Proteobacteria--4:gtdb_species_counter=s__Oceanimonas baumannii--1||s__Oceanimonas smirnovii--2||s__Oceanimonas sp000243075--1:heptad_counter=MCP-40H--4:lbd_counter=:lca=d__Bacteria:lca_tree=g__Oceanimonas:name=N418739:ref_name_counter=])0.934:0.0321706[&&NHX:Sample_counter=:Type_counter=GTDB--5:capture_class_counter=:capture_domain_counter=:capture_family_counter=:capture_genus_counter=:capture_order_counter=:capture_phylum_counter=:capture_species_counter=:evoltype=D:gtdb_class_counter=c__Gammaproteobacteria--5:gtdb_domain_counter=d__Bacteria--5:gtdb_family_counter=f__Aeromonadaceae--5:gtdb_genus_counter=g__Oceanimonas--4||g__Oceanisphaera--1:gtdb_order_counter=o__Enterobacterales--5:gtdb_phylum_counter=p__Proteobacteria--5:gtdb_species_counter=s__Oceanimonas baumannii--1||s__Oceanimonas smirnovii--2||s__Oceanimonas sp000243075--1||s__Oceanisphaera sp018222825--1:heptad_counter=MCP-40H--5:lbd_counter=:lca=d__Bacteria:lca_tree=f__Aeromonadaceae:name=N418740:ref_name_counter=])0.994:0.0711377[&&NHX:Sample_counter=:Type_counter=GTDB--11:capture_class_counter=:capture_domain_counter=:capture_family_counter=:capture_genus_counter=:capture_order_counter=:capture_phylum_counter=:capture_species_counter=:evoltype=D:gtdb_class_counter=c__Gammaproteobacteria--11:gtdb_domain_counter=d__Bacteria--11:gtdb_family_counter=f__Aeromonadaceae--7||f__Alteromonadaceae--3||f__Pseudomonadaceae--1:gtdb_genus_counter=g__Alishewanella--3||g__Oceanimonas--4||g__Oceanisphaera--1||g__Pseudomonas_D--1||g__Zobellella_D--2:gtdb_order_counter=o__Enterobacterales--10||o__Pseudomonadales--1:gtdb_phylum_counter=p__Proteobacteria--11:gtdb_species_counter=s__Alishewanella aestuarii--1||s__Alishewanella agri--1||s__Alishewanella jeotgali--1||s__Oceanimonas baumannii--1||s__Oceanimonas smirnovii--2||s__Oceanimonas sp000243075--1||s__Oceanisphaera sp018222825--1||s__Pseudomonas_D yangmingensis--1||s__Zobellella_D taiwanensis--2:heptad_counter=MCP-40H--11:lbd_counter=:lca=d__Bacteria:lca_tree=o__Enterobacterales:name=N418741:ref_name_counter=],(((RS_GCF_004369005.1_protein.faa_NZ_PNRD01000002.1_206@PF00015_full_PFAM.330.532:0.141414[&&NHX:Type=GTDB:gtdb_class=c__Gammaproteobacteria:gtdb_domain=d__Bacteria:gtdb_family=f__Alteromonadaceae:gtdb_genus=g__Rheinheimera:gtdb_order=o__Enterobacterales:gtdb_phylum=p__Proteobacteria:gtdb_species=s__Rheinheimera aquimaris:heptad=MCP-40H:species=d__Bacteria_p__Proteobacteria_c__Gammaproteobacteria_o__Enterobacterales_f__Alteromonadaceae_g__Rheinheimera_s__Rheinheimera aquimaris],(924ebaa2-80be-44cc-8ab3-37317cec9172_1@MCPsignal.252.366:0.0079505[&&NHX:Sample=rhizpot1:Type=capture:besthit=98.2:bitscore=192.0:capture_class=c__Gammaproteobacteria:capture_domain=d__Bacteria:capture_family=f__Vibrionaceae:capture_genus=g__Vibrio:capture_order=o__Enterobacterales:capture_phylum=p__Proteobacteria:capture_species=s__Vibrio palustris:evalue=3.22e-63:gapopen=1.0:heptad=MCP-40H:length=113.0:mismatch=1.0:qcovhsp=99.1:qend=114.0:qstart=2.0:ref_name=RS_GCF_013283795.1_protein.faa_NZ_JABSOD010000008.1_1@PF00015_full_PFAM.309.527:scovhsp=51.4:send=196.0:sstart=85.0],(7418c04c-a5ed-4147-8f7e-4de80001a6ca_1@MCPsignal.172.348:0.00729452[&&NHX:Sample=rhiztom3:Type=capture:besthit=96.6:bitscore=295.0:capture_class=c__Gammaproteobacteria:capture_domain=d__Bacteria:capture_family=f__SZUA-229:capture_genus=g__JACPVK01:capture_order=o__SZUA-229:capture_phylum=p__Proteobacteria:capture_species=s__JACPVK01 sp016191795:evalue=1.92e-102:gapopen=1.0:heptad=MCP-40H:length=177.0:mismatch=5.0:qcovhsp=100.0:qend=176.0:qstart=1.0:ref_name=RS_GCF_013283795.1_protein.faa_NZ_JABSOD010000008.1_1@PF00015_full_PFAM.309.527:scovhsp=81.2:send=196.0:sstart=20.0],(((GB_GCA_002840125.1_protein.faa_PGZF01000005.1_55@PF00015_full_PFAM.312.527:0.00330127[&&NHX:Type=GTDB:gtdb_class=c__Gammaproteobacteria:gtdb_domain=d__Bacteria:gtdb_family=f__Alteromonadaceae:gtdb_genus=g__Rheinheimera:gtdb_order=o__Enterobacterales:gtdb_phylum=p__Proteobacteria:gtdb_species=s__Rheinheimera sp002840125:heptad=MCP-40H:species=d__Bacteria_p__Proteobacteria_c__Gammaproteobacteria_o__Enterobacterales_f__Alteromonadaceae_g__Rheinheimera_s__Rheinheimera sp002840125],(RS_GCF_001513785.1_protein.faa_NZ_LNQS01000008.1_629@PF00015_full_PFAM.291.527:0[&&NHX:Type=GTDB:gtdb_class=c__Gammaproteobacteria:gtdb_domain=d__Bacteria:gtdb_family=f__Alteromonadaceae:gtdb_genus=g__Rheinheimera:gtdb_order=o__Enterobacterales:gtdb_phylum=p__Proteobacteria:gtdb_species=s__Rheinheimera sp001513785:heptad=MCP-40H:species=d__Bacteria_p__Proteobacteria_c__Gammaproteobacteria_o__Enterobacterales_f__Alteromonadaceae_g__Rheinheimera_s__Rheinheimera sp001513785],RS_GCF_900108485.1_protein.faa_NZ_FNXF01000019.1_50@PF00015_full_PFAM.291.527:0[&&NHX:Type=GTDB:gtdb_class=c__Gammaproteobacteria:gtdb_domain=d__Bacteria:gtdb_family=f__Alteromonadaceae:gtdb_genus=g__Rheinheimera:gtdb_order=o__Enterobacterales:gtdb_phylum=p__Proteobacteria:gtdb_species=s__Rheinheimera pacifica:heptad=MCP-40H:species=d__Bacteria_p__Proteobacteria_c__Gammaproteobacteria_o__Enterobacterales_f__Alteromonadaceae_g__Rheinheimera_s__Rheinheimera pacifica]):5e-09[&&NHX:Sample_counter=:Type_counter=GTDB--2:capture_class_counter=:capture_domain_counter=:capture_family_counter=:capture_genus_counter=:capture_order_counter=:capture_phylum_counter=:capture_species_counter=:evoltype=D:gtdb_class_counter=c__Gammaproteobacteria--2:gtdb_domain_counter=d__Bacteria--2:gtdb_family_counter=f__Alteromonadaceae--2:gtdb_genus_counter=g__Rheinheimera--2:gtdb_order_counter=o__Enterobacterales--2:gtdb_phylum_counter=p__Proteobacteria--2:gtdb_species_counter=s__Rheinheimera pacifica--1||s__Rheinheimera sp001513785--1:heptad_counter=MCP-40H--2:lbd_counter=:lca=d__Bacteria:lca_tree=g__Rheinheimera:name=N418748:ref_name_counter=])0.758:0.00319463[&&NHX:Sample_counter=:Type_counter=GTDB--3:capture_class_counter=:capture_domain_counter=:capture_family_counter=:capture_genus_counter=:capture_order_counter=:capture_phylum_counter=:capture_species_counter=:evoltype=D:gtdb_class_counter=c__Gammaproteobacteria--3:gtdb_domain_counter=d__Bacteria--3:gtdb_family_counter=f__Alteromonadaceae--3:gtdb_genus_counter=g__Rheinheimera--3:gtdb_order_counter=o__Enterobacterales--3:gtdb_phylum_counter=p__Proteobacteria--3:gtdb_species_counter=s__Rheinheimera pacifica--1||s__Rheinheimera sp001513785--1||s__Rheinheimera sp002840125--1:heptad_counter=MCP-40H--3:lbd_counter=:lca=d__Bacteria:lca_tree=g__Rheinheimera:name=N418749:ref_name_counter=],GB_GCA_018831085.1_protein.faa_JAGPNM010000002.1_678@PF00015_full_PFAM.305.495:0.0357881[&&NHX:Type=GTDB:gtdb_class=c__Gammaproteobacteria:gtdb_domain=d__Bacteria:gtdb_family=f__Alteromonadaceae:gtdb_genus=g__Rheinheimera:gtdb_order=o__Enterobacterales:gtdb_phylum=p__Proteobacteria:gtdb_species=s__Rheinheimera sp018831085:heptad=MCP-40H:species=d__Bacteria_p__Proteobacteria_c__Gammaproteobacteria_o__Enterobacterales_f__Alteromonadaceae_g__Rheinheimera_s__Rheinheimera sp018831085])0.902:0.00967336[&&NHX:Sample_counter=:Type_counter=GTDB--4:capture_class_counter=:capture_domain_counter=:capture_family_counter=:capture_genus_counter=:capture_order_counter=:capture_phylum_counter=:capture_species_counter=:evoltype=D:gtdb_class_counter=c__Gammaproteobacteria--4:gtdb_domain_counter=d__Bacteria--4:gtdb_family_counter=f__Alteromonadaceae--4:gtdb_genus_counter=g__Rheinheimera--4:gtdb_order_counter=o__Enterobacterales--4:gtdb_phylum_counter=p__Proteobacteria--4:gtdb_species_counter=s__Rheinheimera pacifica--1||s__Rheinheimera sp001513785--1||s__Rheinheimera sp002840125--1||s__Rheinheimera sp018831085--1:heptad_counter=MCP-40H--4:lbd_counter=:lca=d__Bacteria:lca_tree=g__Rheinheimera:name=N418751:ref_name_counter=],(be9cfa8a-d209-419a-99ee-f882d58d8d52_4@MCPsignal.181.303:0.034038[&&NHX:Sample=rhizpot1:Type=capture:besthit=99.1:bitscore=209.0:capture_class=c__Bacilli:capture_domain=d__Bacteria:capture_family=f__Fictibacillaceae:capture_genus=g__Fictibacillus:capture_order=o__Bacillales_G:capture_phylum=p__Firmicutes:capture_species=s__Fictibacillus nanhaiensis_B:evalue=1.31e-69:gapopen=1.0:heptad=MCP-40H:length=117.0:mismatch=0.0:qcovhsp=95.1:qend=116.0:qstart=1.0:ref_name=RS_GCF_013283795.1_protein.faa_NZ_JABSOD010000008.1_1@PF00015_full_PFAM.309.527:scovhsp=53.7:send=133.0:sstart=17.0],RS_GCF_013283795.1_protein.faa_NZ_JABSOD010000008.1_1@PF00015_full_PFAM.309.527:6e-09[&&NHX:Type=GTDB:gtdb_class=c__Gammaproteobacteria:gtdb_domain=d__Bacteria:gtdb_family=f__Alteromonadaceae:gtdb_genus=g__Rheinheimera:gtdb_order=o__Enterobacterales:gtdb_phylum=p__Proteobacteria:gtdb_species=s__Rheinheimera sp013283795:heptad=MCP-40H:species=d__Bacteria_p__Proteobacteria_c__Gammaproteobacteria_o__Enterobacterales_f__Alteromonadaceae_g__Rheinheimera_s__Rheinheimera sp013283795])0.767:0.00326799[&&NHX:Sample_counter=rhizpot1--1:Type_counter=GTDB--1||capture--1:besthit_avg=99.1:besthit_max=99.1:besthit_min=99.1:besthit_std=0:besthit_sum=99.1:bitscore_avg=209.0:bitscore_max=209.0:bitscore_min=209.0:bitscore_std=0:bitscore_sum=209.0:capture_class_counter=c__Bacilli--1:capture_domain_counter=d__Bacteria--1:capture_family_counter=f__Fictibacillaceae--1:capture_genus_counter=g__Fictibacillus--1:capture_order_counter=o__Bacillales_G--1:capture_phylum_counter=p__Firmicutes--1:capture_species_counter=s__Fictibacillus nanhaiensis_B--1:evalue_avg=1.31e-69:evalue_max=1.31e-69:evalue_min=1.31e-69:evalue_std=0:evalue_sum=1.31e-69:gapopen_avg=1.0:gapopen_max=1.0:gapopen_min=1.0:gapopen_std=0:gapopen_sum=1.0:gtdb_class_counter=c__Gammaproteobacteria--1:gtdb_domain_counter=d__Bacteria--1:gtdb_family_counter=f__Alteromonadaceae--1:gtdb_genus_counter=g__Rheinheimera--1:gtdb_order_counter=o__Enterobacterales--1:gtdb_phylum_counter=p__Proteobacteria--1:gtdb_species_counter=s__Rheinheimera sp013283795--1:heptad_counter=MCP-40H--2:lbd_counter=:lca_tree=s__Rheinheimera sp013283795:length_avg=117.0:length_max=117.0:length_min=117.0:length_std=0:length_sum=117.0:mismatch_avg=0.0:mismatch_max=0.0:mismatch_min=0.0:mismatch_std=0:mismatch_sum=0.0:name=N418754:qcovhsp_avg=95.1:qcovhsp_max=95.1:qcovhsp_min=95.1:qcovhsp_std=0:qcovhsp_sum=95.1:qend_avg=116.0:qend_max=116.0:qend_min=116.0:qend_std=0:qend_sum=116.0:qstart_avg=1.0:qstart_max=1.0:qstart_min=1.0:qstart_std=0:qstart_sum=1.0:ref_name_counter=RS_GCF_013283795.1_protein.faa_NZ_JABSOD010000008.1_1@PF00015_full_PFAM.309.527--1:scovhsp_avg=53.7:scovhsp_max=53.7:scovhsp_min=53.7:scovhsp_std=0:scovhsp_sum=53.7:send_avg=133.0:send_max=133.0:send_min=133.0:send_std=0:send_sum=133.0:sstart_avg=17.0:sstart_max=17.0:sstart_min=17.0:sstart_std=0:sstart_sum=17.0])0.515:0.00830859[&&NHX:Sample_counter=rhizpot1--1:Type_counter=GTDB--5||capture--1:besthit_avg=99.1:besthit_max=99.1:besthit_min=99.1:besthit_std=0:besthit_sum=99.1:bitscore_avg=209.0:bitscore_max=209.0:bitscore_min=209.0:bitscore_std=0:bitscore_sum=209.0:capture_class_counter=c__Bacilli--1:capture_domain_counter=d__Bacteria--1:capture_family_counter=f__Fictibacillaceae--1:capture_genus_counter=g__Fictibacillus--1:capture_order_counter=o__Bacillales_G--1:capture_phylum_counter=p__Firmicutes--1:capture_species_counter=s__Fictibacillus nanhaiensis_B--1:evalue_avg=1.31e-69:evalue_max=1.31e-69:evalue_min=1.31e-69:evalue_std=0:evalue_sum=1.31e-69:gapopen_avg=1.0:gapopen_max=1.0:gapopen_min=1.0:gapopen_std=0:gapopen_sum=1.0:gtdb_class_counter=c__Gammaproteobacteria--5:gtdb_domain_counter=d__Bacteria--5:gtdb_family_counter=f__Alteromonadaceae--5:gtdb_genus_counter=g__Rheinheimera--5:gtdb_order_counter=o__Enterobacterales--5:gtdb_phylum_counter=p__Proteobacteria--5:gtdb_species_counter=s__Rheinheimera pacifica--1||s__Rheinheimera sp001513785--1||s__Rheinheimera sp002840125--1||s__Rheinheimera sp013283795--1||s__Rheinheimera sp018831085--1:heptad_counter=MCP-40H--6:lbd_counter=:lca_tree=g__Rheinheimera:length_avg=117.0:length_max=117.0:length_min=117.0:length_std=0:length_sum=117.0:mismatch_avg=0.0:mismatch_max=0.0:mismatch_min=0.0:mismatch_std=0:mismatch_sum=0.0:name=N418755:qcovhsp_avg=95.1:qcovhsp_max=95.1:qcovhsp_min=95.1:qcovhsp_std=0:qcovhsp_sum=95.1:qend_avg=116.0:qend_max=116.0:qend_min=116.0:qend_std=0:qend_sum=116.0:qstart_avg=1.0:qstart_max=1.0:qstart_min=1.0:qstart_std=0:qstart_sum=1.0:ref_name_counter=RS_GCF_013283795.1_protein.faa_NZ_JABSOD010000008.1_1@PF00015_full_PFAM.309.527--1:scovhsp_avg=53.7:scovhsp_max=53.7:scovhsp_min=53.7:scovhsp_std=0:scovhsp_sum=53.7:send_avg=133.0:send_max=133.0:send_min=133.0:send_std=0:send_sum=133.0:sstart_avg=17.0:sstart_max=17.0:sstart_min=17.0:sstart_std=0:sstart_sum=17.0])0.77:0.00626266[&&NHX:Sample_counter=rhizpot1--1||rhiztom3--1:Type_counter=GTDB--5||capture--2:besthit_avg=97.85:besthit_max=99.1:besthit_min=96.6:besthit_std=1.7677669529663689:besthit_sum=195.7:bitscore_avg=252.0:bitscore_max=295.0:bitscore_min=209.0:bitscore_std=60.81118318204309:bitscore_sum=504.0:capture_class_counter=c__Bacilli--1||c__Gammaproteobacteria--1:capture_domain_counter=d__Bacteria--2:capture_family_counter=f__Fictibacillaceae--1||f__SZUA-229--1:capture_genus_counter=g__Fictibacillus--1||g__JACPVK01--1:capture_order_counter=o__Bacillales_G--1||o__SZUA-229--1:capture_phylum_counter=p__Firmicutes--1||p__Proteobacteria--1:capture_species_counter=s__Fictibacillus nanhaiensis_B--1||s__JACPVK01 sp016191795--1:evalue_avg=6.55e-70:evalue_max=1.31e-69:evalue_min=1.92e-102:evalue_std=9.263098833543772e-70:evalue_sum=1.31e-69:gapopen_avg=1.0:gapopen_max=1.0:gapopen_min=1.0:gapopen_std=0.0:gapopen_sum=2.0:gtdb_class_counter=c__Gammaproteobacteria--5:gtdb_domain_counter=d__Bacteria--5:gtdb_family_counter=f__Alteromonadaceae--5:gtdb_genus_counter=g__Rheinheimera--5:gtdb_order_counter=o__Enterobacterales--5:gtdb_phylum_counter=p__Proteobacteria--5:gtdb_species_counter=s__Rheinheimera pacifica--1||s__Rheinheimera sp001513785--1||s__Rheinheimera sp002840125--1||s__Rheinheimera sp013283795--1||s__Rheinheimera sp018831085--1:heptad_counter=MCP-40H--7:lbd_counter=:lca_tree=g__Rheinheimera:length_avg=147.0:length_max=177.0:length_min=117.0:length_std=42.42640687119285:length_sum=294.0:mismatch_avg=2.5:mismatch_max=5.0:mismatch_min=0.0:mismatch_std=3.5355339059327378:mismatch_sum=5.0:name=N418756:qcovhsp_avg=97.55:qcovhsp_max=100.0:qcovhsp_min=95.1:qcovhsp_std=3.4648232278140867:qcovhsp_sum=195.1:qend_avg=146.0:qend_max=176.0:qend_min=116.0:qend_std=42.42640687119285:qend_sum=292.0:qstart_avg=1.0:qstart_max=1.0:qstart_min=1.0:qstart_std=0.0:qstart_sum=2.0:ref_name_counter=RS_GCF_013283795.1_protein.faa_NZ_JABSOD010000008.1_1@PF00015_full_PFAM.309.527--2:scovhsp_avg=67.45:scovhsp_max=81.2:scovhsp_min=53.7:scovhsp_std=19.445436482630058:scovhsp_sum=134.9:send_avg=164.5:send_max=196.0:send_min=133.0:send_std=44.54772721475249:send_sum=329.0:sstart_avg=18.5:sstart_max=20.0:sstart_min=17.0:sstart_std=2.1213203435596424:sstart_sum=37.0])0.969:0.054626[&&NHX:Sample_counter=rhizpot1--2||rhiztom3--1:Type_counter=GTDB--5||capture--3:besthit_avg=97.96666666666665:besthit_max=99.1:besthit_min=96.6:besthit_std=1.2662279942148393:besthit_sum=293.9:bitscore_avg=232.0:bitscore_max=295.0:bitscore_min=192.0:bitscore_std=55.21775076911409:bitscore_sum=696.0:capture_class_counter=c__Bacilli--1||c__Gammaproteobacteria--2:capture_domain_counter=d__Bacteria--3:capture_family_counter=f__Fictibacillaceae--1||f__SZUA-229--1||f__Vibrionaceae--1:capture_genus_counter=g__Fictibacillus--1||g__JACPVK01--1||g__Vibrio--1:capture_order_counter=o__Bacillales_G--1||o__Enterobacterales--1||o__SZUA-229--1:capture_phylum_counter=p__Firmicutes--1||p__Proteobacteria--2:capture_species_counter=s__Fictibacillus nanhaiensis_B--1||s__JACPVK01 sp016191795--1||s__Vibrio palustris--1:evalue_avg=1.0733337699999999e-63:evalue_max=3.22e-63:evalue_min=1.92e-102:evalue_std=1.8590674886262838e-63:evalue_sum=3.2200013099999996e-63:gapopen_avg=1.0:gapopen_max=1.0:gapopen_min=1.0:gapopen_std=0.0:gapopen_sum=3.0:gtdb_class_counter=c__Gammaproteobacteria--5:gtdb_domain_counter=d__Bacteria--5:gtdb_family_counter=f__Alteromonadaceae--5:gtdb_genus_counter=g__Rheinheimera--5:gtdb_order_counter=o__Enterobacterales--5:gtdb_phylum_counter=p__Proteobacteria--5:gtdb_species_counter=s__Rheinheimera pacifica--1||s__Rheinheimera sp001513785--1||s__Rheinheimera sp002840125--1||s__Rheinheimera sp013283795--1||s__Rheinheimera sp018831085--1:heptad_counter=MCP-40H--8:lbd_counter=:lca_tree=g__Rheinheimera:length_avg=135.66666666666666:length_max=177.0:length_min=113.0:length_std=35.85154575933001:length_sum=407.0:mismatch_avg=2.0:mismatch_max=5.0:mismatch_min=0.0:mismatch_std=2.6457513110645907:mismatch_sum=6.0:name=N418757:qcovhsp_avg=98.06666666666666:qcovhsp_max=100.0:qcovhsp_min=95.1:qcovhsp_std=2.6083200212652864:qcovhsp_sum=294.2:qend_avg=135.33333333333334:qend_max=176.0:qend_min=114.0:qend_std=35.23256069793016:qend_sum=406.0:qstart_avg=1.3333333333333333:qstart_max=2.0:qstart_min=1.0:qstart_std=0.5773502691896257:qstart_sum=4.0:ref_name_counter=RS_GCF_013283795.1_protein.faa_NZ_JABSOD010000008.1_1@PF00015_full_PFAM.309.527--3:scovhsp_avg=62.1:scovhsp_max=81.2:scovhsp_min=51.4:scovhsp_std=16.58101323803826:scovhsp_sum=186.3:send_avg=175.0:send_max=196.0:send_min=133.0:send_std=36.373066958946424:send_sum=525.0:sstart_avg=40.666666666666664:sstart_max=85.0:sstart_min=17.0:sstart_std=38.42308333974947:sstart_sum=122.0])0.44:0.0121391[&&NHX:Sample_counter=rhizpot1--2||rhiztom3--1:Type_counter=GTDB--6||capture--3:besthit_avg=97.96666666666665:besthit_max=99.1:besthit_min=96.6:besthit_std=1.2662279942148393:besthit_sum=293.9:bitscore_avg=232.0:bitscore_max=295.0:bitscore_min=192.0:bitscore_std=55.21775076911409:bitscore_sum=696.0:capture_class_counter=c__Bacilli--1||c__Gammaproteobacteria--2:capture_domain_counter=d__Bacteria--3:capture_family_counter=f__Fictibacillaceae--1||f__SZUA-229--1||f__Vibrionaceae--1:capture_genus_counter=g__Fictibacillus--1||g__JACPVK01--1||g__Vibrio--1:capture_order_counter=o__Bacillales_G--1||o__Enterobacterales--1||o__SZUA-229--1:capture_phylum_counter=p__Firmicutes--1||p__Proteobacteria--2:capture_species_counter=s__Fictibacillus nanhaiensis_B--1||s__JACPVK01 sp016191795--1||s__Vibrio palustris--1:evalue_avg=1.0733337699999999e-63:evalue_max=3.22e-63:evalue_min=1.92e-102:evalue_std=1.8590674886262838e-63:evalue_sum=3.2200013099999996e-63:gapopen_avg=1.0:gapopen_max=1.0:gapopen_min=1.0:gapopen_std=0.0:gapopen_sum=3.0:gtdb_class_counter=c__Gammaproteobacteria--6:gtdb_domain_counter=d__Bacteria--6:gtdb_family_counter=f__Alteromonadaceae--6:gtdb_genus_counter=g__Rheinheimera--6:gtdb_order_counter=o__Enterobacterales--6:gtdb_phylum_counter=p__Proteobacteria--6:gtdb_species_counter=s__Rheinheimera aquimaris--1||s__Rheinheimera pacifica--1||s__Rheinheimera sp001513785--1||s__Rheinheimera sp002840125--1||s__Rheinheimera sp013283795--1||s__Rheinheimera sp018831085--1:heptad_counter=MCP-40H--9:lbd_counter=:lca_tree=g__Rheinheimera:length_avg=135.66666666666666:length_max=177.0:length_min=113.0:length_std=35.85154575933001:length_sum=407.0:mismatch_avg=2.0:mismatch_max=5.0:mismatch_min=0.0:mismatch_std=2.6457513110645907:mismatch_sum=6.0:name=N418758:qcovhsp_avg=98.06666666666666:qcovhsp_max=100.0:qcovhsp_min=95.1:qcovhsp_std=2.6083200212652864:qcovhsp_sum=294.2:qend_avg=135.33333333333334:qend_max=176.0:qend_min=114.0:qend_std=35.23256069793016:qend_sum=406.0:qstart_avg=1.3333333333333333:qstart_max=2.0:qstart_min=1.0:qstart_std=0.5773502691896257:qstart_sum=4.0:ref_name_counter=RS_GCF_013283795.1_protein.faa_NZ_JABSOD010000008.1_1@PF00015_full_PFAM.309.527--3:scovhsp_avg=62.1:scovhsp_max=81.2:scovhsp_min=51.4:scovhsp_std=16.58101323803826:scovhsp_sum=186.3:send_avg=175.0:send_max=196.0:send_min=133.0:send_std=36.373066958946424:send_sum=525.0:sstart_avg=40.666666666666664:sstart_max=85.0:sstart_min=17.0:sstart_std=38.42308333974947:sstart_sum=122.0],RS_GCF_013283795.1_protein.faa_NZ_JABSOD010000003.1_38@PF00015_full_PFAM.287.527:0.118242[&&NHX:Type=GTDB:gtdb_class=c__Gammaproteobacteria:gtdb_domain=d__Bacteria:gtdb_family=f__Alteromonadaceae:gtdb_genus=g__Rheinheimera:gtdb_order=o__Enterobacterales:gtdb_phylum=p__Proteobacteria:gtdb_species=s__Rheinheimera sp013283795:heptad=MCP-40H:species=d__Bacteria_p__Proteobacteria_c__Gammaproteobacteria_o__Enterobacterales_f__Alteromonadaceae_g__Rheinheimera_s__Rheinheimera sp013283795])0.786:0.0115884[&&NHX:Sample_counter=rhizpot1--2||rhiztom3--1:Type_counter=GTDB--7||capture--3:besthit_avg=97.96666666666665:besthit_max=99.1:besthit_min=96.6:besthit_std=1.2662279942148393:besthit_sum=293.9:bitscore_avg=232.0:bitscore_max=295.0:bitscore_min=192.0:bitscore_std=55.21775076911409:bitscore_sum=696.0:capture_class_counter=c__Bacilli--1||c__Gammaproteobacteria--2:capture_domain_counter=d__Bacteria--3:capture_family_counter=f__Fictibacillaceae--1||f__SZUA-229--1||f__Vibrionaceae--1:capture_genus_counter=g__Fictibacillus--1||g__JACPVK01--1||g__Vibrio--1:capture_order_counter=o__Bacillales_G--1||o__Enterobacterales--1||o__SZUA-229--1:capture_phylum_counter=p__Firmicutes--1||p__Proteobacteria--2:capture_species_counter=s__Fictibacillus nanhaiensis_B--1||s__JACPVK01 sp016191795--1||s__Vibrio palustris--1:evalue_avg=1.0733337699999999e-63:evalue_max=3.22e-63:evalue_min=1.92e-102:evalue_std=1.8590674886262838e-63:evalue_sum=3.2200013099999996e-63:gapopen_avg=1.0:gapopen_max=1.0:gapopen_min=1.0:gapopen_std=0.0:gapopen_sum=3.0:gtdb_class_counter=c__Gammaproteobacteria--7:gtdb_domain_counter=d__Bacteria--7:gtdb_family_counter=f__Alteromonadaceae--7:gtdb_genus_counter=g__Rheinheimera--7:gtdb_order_counter=o__Enterobacterales--7:gtdb_phylum_counter=p__Proteobacteria--7:gtdb_species_counter=s__Rheinheimera aquimaris--1||s__Rheinheimera pacifica--1||s__Rheinheimera sp001513785--1||s__Rheinheimera sp002840125--1||s__Rheinheimera sp013283795--2||s__Rheinheimera sp018831085--1:heptad_counter=MCP-40H--10:lbd_counter=:lca_tree=g__Rheinheimera:length_avg=135.66666666666666:length_max=177.0:length_min=113.0:length_std=35.85154575933001:length_sum=407.0:mismatch_avg=2.0:mismatch_max=5.0:mismatch_min=0.0:mismatch_std=2.6457513110645907:mismatch_sum=6.0:name=N418760:qcovhsp_avg=98.06666666666666:qcovhsp_max=100.0:qcovhsp_min=95.1:qcovhsp_std=2.6083200212652864:qcovhsp_sum=294.2:qend_avg=135.33333333333334:qend_max=176.0:qend_min=114.0:qend_std=35.23256069793016:qend_sum=406.0:qstart_avg=1.3333333333333333:qstart_max=2.0:qstart_min=1.0:qstart_std=0.5773502691896257:qstart_sum=4.0:ref_name_counter=RS_GCF_013283795.1_protein.faa_NZ_JABSOD010000008.1_1@PF00015_full_PFAM.309.527--3:scovhsp_avg=62.1:scovhsp_max=81.2:scovhsp_min=51.4:scovhsp_std=16.58101323803826:scovhsp_sum=186.3:send_avg=175.0:send_max=196.0:send_min=133.0:send_std=36.373066958946424:send_sum=525.0:sstart_avg=40.666666666666664:sstart_max=85.0:sstart_min=17.0:sstart_std=38.42308333974947:sstart_sum=122.0],(RS_GCF_016406325.1_protein.faa_NZ_CP066370.1_1362@PF00015_full_PFAM.322.531:0.111318[&&NHX:Type=GTDB:gtdb_class=c__Gammaproteobacteria:gtdb_domain=d__Bacteria:gtdb_family=f__Shewanellaceae:gtdb_genus=g__Shewanella:gtdb_order=o__Enterobacterales:gtdb_phylum=p__Proteobacteria:gtdb_species=s__Shewanella putrefaciens:heptad=MCP-40H:species=d__Bacteria_p__Proteobacteria_c__Gammaproteobacteria_o__Enterobacterales_f__Shewanellaceae_g__Shewanella_s__Shewanella putrefaciens],(((GB_GCA_003482455.1_protein.faa_DMYW01000017.1_8@PF00015_full_PFAM.323.531:0.0397663[&&NHX:Type=GTDB:gtdb_class=c__Gammaproteobacteria:gtdb_domain=d__Bacteria:gtdb_family=f__Alteromonadaceae:gtdb_genus=g__Pararheinheimera:gtdb_order=o__Enterobacterales:gtdb_phylum=p__Proteobacteria:gtdb_species=s__Pararheinheimera sp003482455:heptad=MCP-40H:species=d__Bacteria_p__Proteobacteria_c__Gammaproteobacteria_o__Enterobacterales_f__Alteromonadaceae_g__Pararheinheimera_s__Pararheinheimera sp003482455],GB_GCA_017302255.1_protein.faa_JAFLDV010000037.1_6@PF00015_full_PFAM.319.532:0.039409[&&NHX:Type=GTDB:gtdb_class=c__Gammaproteobacteria:gtdb_domain=d__Bacteria:gtdb_family=f__Alteromonadaceae:gtdb_genus=g__Pararheinheimera:gtdb_order=o__Enterobacterales:gtdb_phylum=p__Proteobacteria:gtdb_species=s__Pararheinheimera sp017302255:heptad=MCP-40H:species=d__Bacteria_p__Proteobacteria_c__Gammaproteobacteria_o__Enterobacterales_f__Alteromonadaceae_g__Pararheinheimera_s__Pararheinheimera sp017302255])0.925:0.0553177[&&NHX:Sample_counter=:Type_counter=GTDB--2:capture_class_counter=:capture_domain_counter=:capture_family_counter=:capture_genus_counter=:capture_order_counter=:capture_phylum_counter=:capture_species_counter=:evoltype=D:gtdb_class_counter=c__Gammaproteobacteria--2:gtdb_domain_counter=d__Bacteria--2:gtdb_family_counter=f__Alteromonadaceae--2:gtdb_genus_counter=g__Pararheinheimera--2:gtdb_order_counter=o__Enterobacterales--2:gtdb_phylum_counter=p__Proteobacteria--2:gtdb_species_counter=s__Pararheinheimera sp003482455--1||s__Pararheinheimera sp017302255--1:heptad_counter=MCP-40H--2:lbd_counter=:lca=d__Bacteria:lca_tree=g__Pararheinheimera:name=N418764:ref_name_counter=],(RS_GCF_017354945.1_protein.faa_NZ_CP071503.1_101@PF00015_full_PFAM.327.523:0.157844[&&NHX:Type=GTDB:gtdb_class=c__Gammaproteobacteria:gtdb_domain=d__Bacteria:gtdb_family=f__Shewanellaceae:gtdb_genus=g__Shewanella:gtdb_order=o__Enterobacterales:gtdb_phylum=p__Proteobacteria:gtdb_species=s__Shewanella sp017354945:heptad=MCP-40H:species=d__Bacteria_p__Proteobacteria_c__Gammaproteobacteria_o__Enterobacterales_f__Shewanellaceae_g__Shewanella_s__Shewanella sp017354945],RS_GCF_018394335.1_protein.faa_NZ_CP074572.1_1556@PF00015_full_PFAM.246.499:0.0253298[&&NHX:Type=GTDB:gtdb_class=c__Gammaproteobacteria:gtdb_domain=d__Bacteria:gtdb_family=f__Shewanellaceae:gtdb_genus=g__Shewanella:gtdb_order=o__Enterobacterales:gtdb_phylum=p__Proteobacteria:gtdb_species=s__Shewanella dokdonensis:heptad=MCP-40H:species=d__Bacteria_p__Proteobacteria_c__Gammaproteobacteria_o__Enterobacterales_f__Shewanellaceae_g__Shewanella_s__Shewanella dokdonensis])0.999:0.174191[&&NHX:Sample_counter=:Type_counter=GTDB--2:capture_class_counter=:capture_domain_counter=:capture_family_counter=:capture_genus_counter=:capture_order_counter=:capture_phylum_counter=:capture_species_counter=:evoltype=D:gtdb_class_counter=c__Gammaproteobacteria--2:gtdb_domain_counter=d__Bacteria--2:gtdb_family_counter=f__Shewanellaceae--2:gtdb_genus_counter=g__Shewanella--2:gtdb_order_counter=o__Enterobacterales--2:gtdb_phylum_counter=p__Proteobacteria--2:gtdb_species_counter=s__Shewanella dokdonensis--1||s__Shewanella sp017354945--1:heptad_counter=MCP-40H--2:lbd_counter=:lca=d__Bacteria:lca_tree=g__Shewanella:name=N418767:ref_name_counter=])0.127:0.0321452[&&NHX:Sample_counter=:Type_counter=GTDB--4:capture_class_counter=:capture_domain_counter=:capture_family_counter=:capture_genus_counter=:capture_order_counter=:capture_phylum_counter=:capture_species_counter=:evoltype=D:gtdb_class_counter=c__Gammaproteobacteria--4:gtdb_domain_counter=d__Bacteria--4:gtdb_family_counter=f__Alteromonadaceae--2||f__Shewanellaceae--2:gtdb_genus_counter=g__Pararheinheimera--2||g__Shewanella--2:gtdb_order_counter=o__Enterobacterales--4:gtdb_phylum_counter=p__Proteobacteria--4:gtdb_species_counter=s__Pararheinheimera sp003482455--1||s__Pararheinheimera sp017302255--1||s__Shewanella dokdonensis--1||s__Shewanella sp017354945--1:heptad_counter=MCP-40H--4:lbd_counter=:lca=d__Bacteria:lca_tree=o__Enterobacterales:name=N418768:ref_name_counter=],(GB_GCA_018820995.1_protein.faa_JAHJNE010000603.1_1@PF00015_full_PFAM.329.522:0.0319043[&&NHX:Type=GTDB:gtdb_class=c__Gammaproteobacteria:gtdb_domain=d__Bacteria:gtdb_family=f__Alteromonadaceae:gtdb_genus=g__Pararheinheimera:gtdb_order=o__Enterobacterales:gtdb_phylum=p__Proteobacteria:gtdb_species=s__Pararheinheimera sp018820995:heptad=MCP-40H:species=d__Bacteria_p__Proteobacteria_c__Gammaproteobacteria_o__Enterobacterales_f__Alteromonadaceae_g__Pararheinheimera_s__Pararheinheimera sp018820995],(RS_GCF_004005945.1_protein.faa_NZ_SACS01000034.1_19@PF00015_full_PFAM.326.523:0.015389[&&NHX:Type=GTDB:gtdb_class=c__Gammaproteobacteria:gtdb_domain=d__Bacteria:gtdb_family=f__Alteromonadaceae:gtdb_genus=g__Pararheinheimera:gtdb_order=o__Enterobacterales:gtdb_phylum=p__Proteobacteria:gtdb_species=s__Pararheinheimera riviphila:heptad=MCP-40H:species=d__Bacteria_p__Proteobacteria_c__Gammaproteobacteria_o__Enterobacterales_f__Alteromonadaceae_g__Pararheinheimera_s__Pararheinheimera riviphila],RS_GCF_001669775.1_protein.faa_NZ_LXWK01000011.1_901@PF00015_full_PFAM.328.525:0.01491[&&NHX:Type=GTDB:gtdb_class=c__Gammaproteobacteria:gtdb_domain=d__Bacteria:gtdb_family=f__Alteromonadaceae:gtdb_genus=g__Pararheinheimera:gtdb_order=o__Enterobacterales:gtdb_phylum=p__Proteobacteria:gtdb_species=s__Pararheinheimera sp001669775:heptad=MCP-40H:species=d__Bacteria_p__Proteobacteria_c__Gammaproteobacteria_o__Enterobacterales_f__Alteromonadaceae_g__Pararheinheimera_s__Pararheinheimera sp001669775])0.932:0.0375937[&&NHX:Sample_counter=:Type_counter=GTDB--2:capture_class_counter=:capture_domain_counter=:capture_family_counter=:capture_genus_counter=:capture_order_counter=:capture_phylum_counter=:capture_species_counter=:evoltype=D:gtdb_class_counter=c__Gammaproteobacteria--2:gtdb_domain_counter=d__Bacteria--2:gtdb_family_counter=f__Alteromonadaceae--2:gtdb_genus_counter=g__Pararheinheimera--2:gtdb_order_counter=o__Enterobacterales--2:gtdb_phylum_counter=p__Proteobacteria--2:gtdb_species_counter=s__Pararheinheimera riviphila--1||s__Pararheinheimera sp001669775--1:heptad_counter=MCP-40H--2:lbd_counter=:lca=d__Bacteria:lca_tree=g__Pararheinheimera:name=N418772:ref_name_counter=])0.999:0.139558[&&NHX:Sample_counter=:Type_counter=GTDB--3:capture_class_counter=:capture_domain_counter=:capture_family_counter=:capture_genus_counter=:capture_order_counter=:capture_phylum_counter=:capture_species_counter=:evoltype=D:gtdb_class_counter=c__Gammaproteobacteria--3:gtdb_domain_counter=d__Bacteria--3:gtdb_family_counter=f__Alteromonadaceae--3:gtdb_genus_counter=g__Pararheinheimera--3:gtdb_order_counter=o__Enterobacterales--3:gtdb_phylum_counter=p__Proteobacteria--3:gtdb_species_counter=s__Pararheinheimera riviphila--1||s__Pararheinheimera sp001669775--1||s__Pararheinheimera sp018820995--1:heptad_counter=MCP-40H--3:lbd_counter=:lca=d__Bacteria:lca_tree=g__Pararheinheimera:name=N418773:ref_name_counter=])0.995:0.116051[&&NHX:Sample_counter=:Type_counter=GTDB--7:capture_class_counter=:capture_domain_counter=:capture_family_counter=:capture_genus_counter=:capture_order_counter=:capture_phylum_counter=:capture_species_counter=:evoltype=D:gtdb_class_counter=c__Gammaproteobacteria--7:gtdb_domain_counter=d__Bacteria--7:gtdb_family_counter=f__Alteromonadaceae--5||f__Shewanellaceae--2:gtdb_genus_counter=g__Pararheinheimera--5||g__Shewanella--2:gtdb_order_counter=o__Enterobacterales--7:gtdb_phylum_counter=p__Proteobacteria--7:gtdb_species_counter=s__Pararheinheimera riviphila--1||s__Pararheinheimera sp001669775--1||s__Pararheinheimera sp003482455--1||s__Pararheinheimera sp017302255--1||s__Pararheinheimera sp018820995--1||s__Shewanella dokdonensis--1||s__Shewanella sp017354945--1:heptad_counter=MCP-40H--7:lbd_counter=:lca=d__Bacteria:lca_tree=o__Enterobacterales:name=N418774:ref_name_counter=])0.851:0.0321306[&&NHX:Sample_counter=:Type_counter=GTDB--8:capture_class_counter=:capture_domain_counter=:capture_family_counter=:capture_genus_counter=:capture_order_counter=:capture_phylum_counter=:capture_species_counter=:evoltype=D:gtdb_class_counter=c__Gammaproteobacteria--8:gtdb_domain_counter=d__Bacteria--8:gtdb_family_counter=f__Alteromonadaceae--5||f__Shewanellaceae--3:gtdb_genus_counter=g__Pararheinheimera--5||g__Shewanella--3:gtdb_order_counter=o__Enterobacterales--8:gtdb_phylum_counter=p__Proteobacteria--8:gtdb_species_counter=s__Pararheinheimera riviphila--1||s__Pararheinheimera sp001669775--1||s__Pararheinheimera sp003482455--1||s__Pararheinheimera sp017302255--1||s__Pararheinheimera sp018820995--1||s__Shewanella dokdonensis--1||s__Shewanella putrefaciens--1||s__Shewanella sp017354945--1:heptad_counter=MCP-40H--8:lbd_counter=:lca=d__Bacteria:lca_tree=o__Enterobacterales:name=N418775:ref_name_counter=])0.98:0.053868[&&NHX:Sample_counter=rhizpot1--2||rhiztom3--1:Type_counter=GTDB--15||capture--3:besthit_avg=97.96666666666665:besthit_max=99.1:besthit_min=96.6:besthit_std=1.2662279942148393:besthit_sum=293.9:bitscore_avg=232.0:bitscore_max=295.0:bitscore_min=192.0:bitscore_std=55.21775076911409:bitscore_sum=696.0:capture_class_counter=c__Bacilli--1||c__Gammaproteobacteria--2:capture_domain_counter=d__Bacteria--3:capture_family_counter=f__Fictibacillaceae--1||f__SZUA-229--1||f__Vibrionaceae--1:capture_genus_counter=g__Fictibacillus--1||g__JACPVK01--1||g__Vibrio--1:capture_order_counter=o__Bacillales_G--1||o__Enterobacterales--1||o__SZUA-229--1:capture_phylum_counter=p__Firmicutes--1||p__Proteobacteria--2:capture_species_counter=s__Fictibacillus nanhaiensis_B--1||s__JACPVK01 sp016191795--1||s__Vibrio palustris--1:evalue_avg=1.0733337699999999e-63:evalue_max=3.22e-63:evalue_min=1.92e-102:evalue_std=1.8590674886262838e-63:evalue_sum=3.2200013099999996e-63:gapopen_avg=1.0:gapopen_max=1.0:gapopen_min=1.0:gapopen_std=0.0:gapopen_sum=3.0:gtdb_class_counter=c__Gammaproteobacteria--15:gtdb_domain_counter=d__Bacteria--15:gtdb_family_counter=f__Alteromonadaceae--12||f__Shewanellaceae--3:gtdb_genus_counter=g__Pararheinheimera--5||g__Rheinheimera--7||g__Shewanella--3:gtdb_order_counter=o__Enterobacterales--15:gtdb_phylum_counter=p__Proteobacteria--15:gtdb_species_counter=s__Pararheinheimera riviphila--1||s__Pararheinheimera sp001669775--1||s__Pararheinheimera sp003482455--1||s__Pararheinheimera sp017302255--1||s__Pararheinheimera sp018820995--1||s__Rheinheimera aquimaris--1||s__Rheinheimera pacifica--1||s__Rheinheimera sp001513785--1||s__Rheinheimera sp002840125--1||s__Rheinheimera sp013283795--2||s__Rheinheimera sp018831085--1||s__Shewanella dokdonensis--1||s__Shewanella putrefaciens--1||s__Shewanella sp017354945--1:heptad_counter=MCP-40H--18:lbd_counter=:lca_tree=o__Enterobacterales:length_avg=135.66666666666666:length_max=177.0:length_min=113.0:length_std=35.85154575933001:length_sum=407.0:mismatch_avg=2.0:mismatch_max=5.0:mismatch_min=0.0:mismatch_std=2.6457513110645907:mismatch_sum=6.0:name=N418776:qcovhsp_avg=98.06666666666666:qcovhsp_max=100.0:qcovhsp_min=95.1:qcovhsp_std=2.6083200212652864:qcovhsp_sum=294.2:qend_avg=135.33333333333334:qend_max=176.0:qend_min=114.0:qend_std=35.23256069793016:qend_sum=406.0:qstart_avg=1.3333333333333333:qstart_max=2.0:qstart_min=1.0:qstart_std=0.5773502691896257:qstart_sum=4.0:ref_name_counter=RS_GCF_013283795.1_protein.faa_NZ_JABSOD010000008.1_1@PF00015_full_PFAM.309.527--3:scovhsp_avg=62.1:scovhsp_max=81.2:scovhsp_min=51.4:scovhsp_std=16.58101323803826:scovhsp_sum=186.3:send_avg=175.0:send_max=196.0:send_min=133.0:send_std=36.373066958946424:send_sum=525.0:sstart_avg=40.666666666666664:sstart_max=85.0:sstart_min=17.0:sstart_std=38.42308333974947:sstart_sum=122.0])0.956:0.0521989[&&NHX:Sample_counter=rhizpot1--2||rhiztom3--1:Type_counter=GTDB--26||capture--3:besthit_avg=97.96666666666665:besthit_max=99.1:besthit_min=96.6:besthit_std=1.2662279942148393:besthit_sum=293.9:bitscore_avg=232.0:bitscore_max=295.0:bitscore_min=192.0:bitscore_std=55.21775076911409:bitscore_sum=696.0:capture_class_counter=c__Bacilli--1||c__Gammaproteobacteria--2:capture_domain_counter=d__Bacteria--3:capture_family_counter=f__Fictibacillaceae--1||f__SZUA-229--1||f__Vibrionaceae--1:capture_genus_counter=g__Fictibacillus--1||g__JACPVK01--1||g__Vibrio--1:capture_order_counter=o__Bacillales_G--1||o__Enterobacterales--1||o__SZUA-229--1:capture_phylum_counter=p__Firmicutes--1||p__Proteobacteria--2:capture_species_counter=s__Fictibacillus nanhaiensis_B--1||s__JACPVK01 sp016191795--1||s__Vibrio palustris--1:evalue_avg=1.0733337699999999e-63:evalue_max=3.22e-63:evalue_min=1.92e-102:evalue_std=1.8590674886262838e-63:evalue_sum=3.2200013099999996e-63:gapopen_avg=1.0:gapopen_max=1.0:gapopen_min=1.0:gapopen_std=0.0:gapopen_sum=3.0:gtdb_class_counter=c__Gammaproteobacteria--26:gtdb_domain_counter=d__Bacteria--26:gtdb_family_counter=f__Aeromonadaceae--7||f__Alteromonadaceae--15||f__Pseudomonadaceae--1||f__Shewanellaceae--3:gtdb_genus_counter=g__Alishewanella--3||g__Oceanimonas--4||g__Oceanisphaera--1||g__Pararheinheimera--5||g__Pseudomonas_D--1||g__Rheinheimera--7||g__Shewanella--3||g__Zobellella_D--2:gtdb_order_counter=o__Enterobacterales--25||o__Pseudomonadales--1:gtdb_phylum_counter=p__Proteobacteria--26:gtdb_species_counter=s__Alishewanella aestuarii--1||s__Alishewanella agri--1||s__Alishewanella jeotgali--1||s__Oceanimonas baumannii--1||s__Oceanimonas smirnovii--2||s__Oceanimonas sp000243075--1||s__Oceanisphaera sp018222825--1||s__Pararheinheimera riviphila--1||s__Pararheinheimera sp001669775--1||s__Pararheinheimera sp003482455--1||s__Pararheinheimera sp017302255--1||s__Pararheinheimera sp018820995--1||s__Pseudomonas_D yangmingensis--1||s__Rheinheimera aquimaris--1||s__Rheinheimera pacifica--1||s__Rheinheimera sp001513785--1||s__Rheinheimera sp002840125--1||s__Rheinheimera sp013283795--2||s__Rheinheimera sp018831085--1||s__Shewanella dokdonensis--1||s__Shewanella putrefaciens--1||s__Shewanella sp017354945--1||s__Zobellella_D taiwanensis--2:heptad_counter=MCP-40H--29:lbd_counter=:lca_tree=o__Enterobacterales:length_avg=135.66666666666666:length_max=177.0:length_min=113.0:length_std=35.85154575933001:length_sum=407.0:mismatch_avg=2.0:mismatch_max=5.0:mismatch_min=0.0:mismatch_std=2.6457513110645907:mismatch_sum=6.0:name=N418777:qcovhsp_avg=98.06666666666666:qcovhsp_max=100.0:qcovhsp_min=95.1:qcovhsp_std=2.6083200212652864:qcovhsp_sum=294.2:qend_avg=135.33333333333334:qend_max=176.0:qend_min=114.0:qend_std=35.23256069793017:qend_sum=406.0:qstart_avg=1.3333333333333333:qstart_max=2.0:qstart_min=1.0:qstart_std=0.5773502691896257:qstart_sum=4.0:ref_name_counter=RS_GCF_013283795.1_protein.faa_NZ_JABSOD010000008.1_1@PF00015_full_PFAM.309.527--3:scovhsp_avg=62.1:scovhsp_max=81.2:scovhsp_min=51.4:scovhsp_std=16.58101323803826:scovhsp_sum=186.3:send_avg=175.0:send_max=196.0:send_min=133.0:send_std=36.373066958946424:send_sum=525.0:sstart_avg=40.666666666666664:sstart_max=85.0:sstart_min=17.0:sstart_std=38.42308333974947:sstart_sum=122.0],(((((RS_GCF_002866065.1_protein.faa_NZ_LNJZ01000007.1_263@PF00015_full_PFAM.343.529:0.0297309[&&NHX:Type=GTDB:gtdb_class=c__Gammaproteobacteria:gtdb_domain=d__Bacteria:gtdb_family=f__Pseudomonadaceae:gtdb_genus=g__Thiopseudomonas:gtdb_order=o__Pseudomonadales:gtdb_phylum=p__Proteobacteria:gtdb_species=s__Thiopseudomonas denitrificans:heptad=MCP-40H:species=d__Bacteria_p__Proteobacteria_c__Gammaproteobacteria_o__Pseudomonadales_f__Pseudomonadaceae_g__Thiopseudomonas_s__Thiopseudomonas denitrificans],GB_GCA_012728415.1_protein.faa_JAAYFD010000017.1_83@PF00015_full_PFAM.341.528:0.0348762[&&NHX:Type=GTDB:gtdb_class=c__Gammaproteobacteria:gtdb_domain=d__Bacteria:gtdb_family=f__Pseudomonadaceae:gtdb_genus=g__Thiopseudomonas:gtdb_order=o__Pseudomonadales:gtdb_phylum=p__Proteobacteria:gtdb_species=s__Thiopseudomonas sp012728415:heptad=MCP-40H:species=d__Bacteria_p__Proteobacteria_c__Gammaproteobacteria_o__Pseudomonadales_f__Pseudomonadaceae_g__Thiopseudomonas_s__Thiopseudomonas sp012728415])1:0.254919[&&NHX:Sample_counter=:Type_counter=GTDB--2:capture_class_counter=:capture_domain_counter=:capture_family_counter=:capture_genus_counter=:capture_order_counter=:capture_phylum_counter=:capture_species_counter=:evoltype=D:gtdb_class_counter=c__Gammaproteobacteria--2:gtdb_domain_counter=d__Bacteria--2:gtdb_family_counter=f__Pseudomonadaceae--2:gtdb_genus_counter=g__Thiopseudomonas--2:gtdb_order_counter=o__Pseudomonadales--2:gtdb_phylum_counter=p__Proteobacteria--2:gtdb_species_counter=s__Thiopseudomonas denitrificans--1||s__Thiopseudomonas sp012728415--1:heptad_counter=MCP-40H--2:lbd_counter=:lca=d__Bacteria:lca_tree=g__Thiopseudomonas:name=N418780:ref_name_counter=],(GB_GCA_016132445.1_protein.faa_CP046056.1_553@PF00015_full_PFAM.350.526:0.0975752[&&NHX:Type=GTDB:gtdb_class=c__Gammaproteobacteria:gtdb_domain=d__Bacteria:gtdb_family=f__DSM-6294:gtdb_genus=g__UBA2009:gtdb_order=o__Pseudomonadales:gtdb_phylum=p__Proteobacteria:gtdb_species=s__UBA2009 sp016132445:heptad=MCP-40H:species=d__Bacteria_p__Proteobacteria_c__Gammaproteobacteria_o__Pseudomonadales_f__DSM-6294_g__UBA2009_s__UBA2009 sp016132445],(RS_GCF_007785795.1_protein.faa_NZ_VNIL01000001.1_409@PF00015_full_PFAM.341.531:0.0119777[&&NHX:Type=GTDB:gtdb_class=c__Gammaproteobacteria:gtdb_domain=d__Bacteria:gtdb_family=f__DSM-6294:gtdb_genus=g__UBA2009:gtdb_order=o__Pseudomonadales:gtdb_phylum=p__Proteobacteria:gtdb_species=s__UBA2009 sp002335285:heptad=MCP-40H:species=d__Bacteria_p__Proteobacteria_c__Gammaproteobacteria_o__Pseudomonadales_f__DSM-6294_g__UBA2009_s__UBA2009 sp002335285],GB_GCA_002733205.1_protein.faa_NVUW01000004.1_158@PF00015_full_PFAM.332.530:0.0124792[&&NHX:Type=GTDB:gtdb_class=c__Gammaproteobacteria:gtdb_domain=d__Bacteria:gtdb_family=f__DSM-6294:gtdb_genus=g__UBA2009:gtdb_order=o__Pseudomonadales:gtdb_phylum=p__Proteobacteria:gtdb_species=s__UBA2009 sp002733205:heptad=MCP-40H:species=d__Bacteria_p__Proteobacteria_c__Gammaproteobacteria_o__Pseudomonadales_f__DSM-6294_g__UBA2009_s__UBA2009 sp002733205])0.95:0.0578043[&&NHX:Sample_counter=:Type_counter=GTDB--2:capture_class_counter=:capture_domain_counter=:capture_family_counter=:capture_genus_counter=:capture_order_counter=:capture_phylum_counter=:capture_species_counter=:evoltype=D:gtdb_class_counter=c__Gammaproteobacteria--2:gtdb_domain_counter=d__Bacteria--2:gtdb_family_counter=f__DSM-6294--2:gtdb_genus_counter=g__UBA2009--2:gtdb_order_counter=o__Pseudomonadales--2:gtdb_phylum_counter=p__Proteobacteria--2:gtdb_species_counter=s__UBA2009 sp002335285--1||s__UBA2009 sp002733205--1:heptad_counter=MCP-40H--2:lbd_counter=:lca=d__Bacteria:lca_tree=g__UBA2009:name=N418784:ref_name_counter=])0.228:0.0376731[&&NHX:Sample_counter=:Type_counter=GTDB--3:capture_class_counter=:capture_domain_counter=:capture_family_counter=:capture_genus_counter=:capture_order_counter=:capture_phylum_counter=:capture_species_counter=:evoltype=D:gtdb_class_counter=c__Gammaproteobacteria--3:gtdb_domain_counter=d__Bacteria--3:gtdb_family_counter=f__DSM-6294--3:gtdb_genus_counter=g__UBA2009--3:gtdb_order_counter=o__Pseudomonadales--3:gtdb_phylum_counter=p__Proteobacteria--3:gtdb_species_counter=s__UBA2009 sp002335285--1||s__UBA2009 sp002733205--1||s__UBA2009 sp016132445--1:heptad_counter=MCP-40H--3:lbd_counter=:lca=d__Bacteria:lca_tree=g__UBA2009:name=N418785:ref_name_counter=])0.959:0.0894227[&&NHX:Sample_counter=:Type_counter=GTDB--5:capture_class_counter=:capture_domain_counter=:capture_family_counter=:capture_genus_counter=:capture_order_counter=:capture_phylum_counter=:capture_species_counter=:evoltype=D:gtdb_class_counter=c__Gammaproteobacteria--5:gtdb_domain_counter=d__Bacteria--5:gtdb_family_counter=f__DSM-6294--3||f__Pseudomonadaceae--2:gtdb_genus_counter=g__Thiopseudomonas--2||g__UBA2009--3:gtdb_order_counter=o__Pseudomonadales--5:gtdb_phylum_counter=p__Proteobacteria--5:gtdb_species_counter=s__Thiopseudomonas denitrificans--1||s__Thiopseudomonas sp012728415--1||s__UBA2009 sp002335285--1||s__UBA2009 sp002733205--1||s__UBA2009 sp016132445--1:heptad_counter=MCP-40H--5:lbd_counter=:lca=d__Bacteria:lca_tree=o__Pseudomonadales:name=N418786:ref_name_counter=],(((((GB_GCA_018402495.1_protein.faa_JAGYIU010000002.1_727@PF00015_full_PFAM.342.527:0.0711297[&&NHX:Type=GTDB:gtdb_class=c__Gammaproteobacteria:gtdb_domain=d__Bacteria:gtdb_family=f__Alteromonadaceae:gtdb_genus=g__Pseudoalteromonas:gtdb_order=o__Enterobacterales:gtdb_phylum=p__Proteobacteria:gtdb_species=s__Pseudoalteromonas sp018402495:heptad=MCP-40H:species=d__Bacteria_p__Proteobacteria_c__Gammaproteobacteria_o__Enterobacterales_f__Alteromonadaceae_g__Pseudoalteromonas_s__Pseudoalteromonas sp018402495],(GB_GCA_002683575.1_protein.faa_NYTP01000134.1_5@PF00015_full_PFAM.351.523:0[&&NHX:Type=GTDB:gtdb_class=c__Gammaproteobacteria:gtdb_domain=d__Bacteria:gtdb_family=f__DSM-6294:gtdb_genus=g__Bermanella:gtdb_order=o__Pseudomonadales:gtdb_phylum=p__Proteobacteria:gtdb_species=s__Bermanella sp002683575:heptad=MCP-40H:species=d__Bacteria_p__Proteobacteria_c__Gammaproteobacteria_o__Pseudomonadales_f__DSM-6294_g__Bermanella_s__Bermanella sp002683575],GB_GCA_002722545.1_protein.faa_PBMI01000045.1_4@PF00015_full_PFAM.351.523:0[&&NHX:Type=GTDB:gtdb_class=c__Verrucomicrobiae:gtdb_domain=d__Bacteria:gtdb_family=f__MB11C04:gtdb_genus=g__MB11C04:gtdb_order=o__Opitutales:gtdb_phylum=p__Verrucomicrobiota:gtdb_species=s__MB11C04 sp002722545:heptad=MCP-40H:species=d__Bacteria_p__Verrucomicrobiota_c__Verrucomicrobiae_o__Opitutales_f__MB11C04_g__MB11C04_s__MB11C04 sp002722545]):0.23718[&&NHX:Sample_counter=:Type_counter=GTDB--2:capture_class_counter=:capture_domain_counter=:capture_family_counter=:capture_genus_counter=:capture_order_counter=:capture_phylum_counter=:capture_species_counter=:evoltype=D:gtdb_class_counter=c__Gammaproteobacteria--1||c__Verrucomicrobiae--1:gtdb_domain_counter=d__Bacteria--2:gtdb_family_counter=f__DSM-6294--1||f__MB11C04--1:gtdb_genus_counter=g__Bermanella--1||g__MB11C04--1:gtdb_order_counter=o__Opitutales--1||o__Pseudomonadales--1:gtdb_phylum_counter=p__Proteobacteria--1||p__Verrucomicrobiota--1:gtdb_species_counter=s__Bermanella sp002683575--1||s__MB11C04 sp002722545--1:heptad_counter=MCP-40H--2:lbd_counter=:lca=d__Bacteria:lca_tree=d__Bacteria:name=N418790:ref_name_counter=])0.88:0.0440465[&&NHX:Sample_counter=:Type_counter=GTDB--3:capture_class_counter=:capture_domain_counter=:capture_family_counter=:capture_genus_counter=:capture_order_counter=:capture_phylum_counter=:capture_species_counter=:evoltype=D:gtdb_class_counter=c__Gammaproteobacteria--2||c__Verrucomicrobiae--1:gtdb_domain_counter=d__Bacteria--3:gtdb_family_counter=f__Alteromonadaceae--1||f__DSM-6294--1||f__MB11C04--1:gtdb_genus_counter=g__Bermanella--1||g__MB11C04--1||g__Pseudoalteromonas--1:gtdb_order_counter=o__Enterobacterales--1||o__Opitutales--1||o__Pseudomonadales--1:gtdb_phylum_counter=p__Proteobacteria--2||p__Verrucomicrobiota--1:gtdb_species_counter=s__Bermanella sp002683575--1||s__MB11C04 sp002722545--1||s__Pseudoalteromonas sp018402495--1:heptad_counter=MCP-40H--3:lbd_counter=:lca=d__Bacteria:lca_tree=d__Bacteria:name=N418791:ref_name_counter=],(RS_GCF_900460245.1_protein.faa_NZ_UHIP01000002.1_1534@PF00015_full_PFAM.337.527:0.0424319[&&NHX:Type=GTDB:gtdb_class=c__Gammaproteobacteria:gtdb_domain=d__Bacteria:gtdb_family=f__Vibrionaceae:gtdb_genus=g__Vibrio:gtdb_order=o__Enterobacterales:gtdb_phylum=p__Proteobacteria:gtdb_species=s__Vibrio fluvialis:heptad=MCP-40H:species=d__Bacteria_p__Proteobacteria_c__Gammaproteobacteria_o__Enterobacterales_f__Vibrionaceae_g__Vibrio_s__Vibrio fluvialis],RS_GCF_000176175.1_protein.faa_NZ_ACZP01000014.1_1186@PF00015_full_PFAM.331.531:0.053882[&&NHX:Type=GTDB:gtdb_class=c__Gammaproteobacteria:gtdb_domain=d__Bacteria:gtdb_family=f__Vibrionaceae:gtdb_genus=g__Vibrio:gtdb_order=o__Enterobacterales:gtdb_phylum=p__Proteobacteria:gtdb_species=s__Vibrio furnissii:heptad=MCP-40H:species=d__Bacteria_p__Proteobacteria_c__Gammaproteobacteria_o__Enterobacterales_f__Vibrionaceae_g__Vibrio_s__Vibrio furnissii])0.999:0.137282[&&NHX:Sample_counter=:Type_counter=GTDB--2:capture_class_counter=:capture_domain_counter=:capture_family_counter=:capture_genus_counter=:capture_order_counter=:capture_phylum_counter=:capture_species_counter=:evoltype=D:gtdb_class_counter=c__Gammaproteobacteria--2:gtdb_domain_counter=d__Bacteria--2:gtdb_family_counter=f__Vibrionaceae--2:gtdb_genus_counter=g__Vibrio--2:gtdb_order_counter=o__Enterobacterales--2:gtdb_phylum_counter=p__Proteobacteria--2:gtdb_species_counter=s__Vibrio fluvialis--1||s__Vibrio furnissii--1:heptad_counter=MCP-40H--2:lbd_counter=:lca=d__Bacteria:lca_tree=g__Vibrio:name=N418794:ref_name_counter=])0.885:0.0427431[&&NHX:Sample_counter=:Type_counter=GTDB--5:capture_class_counter=:capture_domain_counter=:capture_family_counter=:capture_genus_counter=:capture_order_counter=:capture_phylum_counter=:capture_species_counter=:evoltype=D:gtdb_class_counter=c__Gammaproteobacteria--4||c__Verrucomicrobiae--1:gtdb_domain_counter=d__Bacteria--5:gtdb_family_counter=f__Alteromonadaceae--1||f__DSM-6294--1||f__MB11C04--1||f__Vibrionaceae--2:gtdb_genus_counter=g__Bermanella--1||g__MB11C04--1||g__Pseudoalteromonas--1||g__Vibrio--2:gtdb_order_counter=o__Enterobacterales--3||o__Opitutales--1||o__Pseudomonadales--1:gtdb_phylum_counter=p__Proteobacteria--4||p__Verrucomicrobiota--1:gtdb_species_counter=s__Bermanella sp002683575--1||s__MB11C04 sp002722545--1||s__Pseudoalteromonas sp018402495--1||s__Vibrio fluvialis--1||s__Vibrio furnissii--1:heptad_counter=MCP-40H--5:lbd_counter=:lca=d__Bacteria:lca_tree=d__Bacteria:name=N418795:ref_name_counter=],(RS_GCF_019226825.1_protein.faa_NZ_CP076643.1_1165@PF00015_full_PFAM.314.531:0.0891833[&&NHX:Type=GTDB:gtdb_class=c__Gammaproteobacteria:gtdb_domain=d__Bacteria:gtdb_family=f__Vibrionaceae:gtdb_genus=g__Vibrio:gtdb_order=o__Enterobacterales:gtdb_phylum=p__Proteobacteria:gtdb_species=s__Vibrio sp004804295:heptad=MCP-40H:species=d__Bacteria_p__Proteobacteria_c__Gammaproteobacteria_o__Enterobacterales_f__Vibrionaceae_g__Vibrio_s__Vibrio sp004804295],(RS_GCF_900162645.1_protein.faa_NZ_FUFT01000005.1_304@PF00015_full_PFAM.316.526:0.0314033[&&NHX:Type=GTDB:gtdb_class=c__Gammaproteobacteria:gtdb_domain=d__Bacteria:gtdb_family=f__Vibrionaceae:gtdb_genus=g__Vibrio:gtdb_order=o__Enterobacterales:gtdb_phylum=p__Proteobacteria:gtdb_species=s__Vibrio palustris:heptad=MCP-40H:species=d__Bacteria_p__Proteobacteria_c__Gammaproteobacteria_o__Enterobacterales_f__Vibrionaceae_g__Vibrio_s__Vibrio palustris],RS_GCF_003716875.1_protein.faa_NZ_CP033077.1_431@PF00015_full_PFAM.314.512:0.0444515[&&NHX:Type=GTDB:gtdb_class=c__Gammaproteobacteria:gtdb_domain=d__Bacteria:gtdb_family=f__Vibrionaceae:gtdb_genus=g__Vibrio:gtdb_order=o__Enterobacterales:gtdb_phylum=p__Proteobacteria:gtdb_species=s__Vibrio zhugei:heptad=MCP-40H:species=d__Bacteria_p__Proteobacteria_c__Gammaproteobacteria_o__Enterobacterales_f__Vibrionaceae_g__Vibrio_s__Vibrio zhugei])1:0.151126[&&NHX:Sample_counter=:Type_counter=GTDB--2:capture_class_counter=:capture_domain_counter=:capture_family_counter=:capture_genus_counter=:capture_order_counter=:capture_phylum_counter=:capture_species_counter=:evoltype=D:gtdb_class_counter=c__Gammaproteobacteria--2:gtdb_domain_counter=d__Bacteria--2:gtdb_family_counter=f__Vibrionaceae--2:gtdb_genus_counter=g__Vibrio--2:gtdb_order_counter=o__Enterobacterales--2:gtdb_phylum_counter=p__Proteobacteria--2:gtdb_species_counter=s__Vibrio palustris--1||s__Vibrio zhugei--1:heptad_counter=MCP-40H--2:lbd_counter=:lca=d__Bacteria:lca_tree=g__Vibrio:name=N418799:ref_name_counter=])0.73:0.0402658[&&NHX:Sample_counter=:Type_counter=GTDB--3:capture_class_counter=:capture_domain_counter=:capture_family_counter=:capture_genus_counter=:capture_order_counter=:capture_phylum_counter=:capture_species_counter=:evoltype=D:gtdb_class_counter=c__Gammaproteobacteria--3:gtdb_domain_counter=d__Bacteria--3:gtdb_family_counter=f__Vibrionaceae--3:gtdb_genus_counter=g__Vibrio--3:gtdb_order_counter=o__Enterobacterales--3:gtdb_phylum_counter=p__Proteobacteria--3:gtdb_species_counter=s__Vibrio palustris--1||s__Vibrio sp004804295--1||s__Vibrio zhugei--1:heptad_counter=MCP-40H--3:lbd_counter=:lca=d__Bacteria:lca_tree=g__Vibrio:name=N418800:ref_name_counter=])1:0.137043[&&NHX:Sample_counter=:Type_counter=GTDB--8:capture_class_counter=:capture_domain_counter=:capture_family_counter=:capture_genus_counter=:capture_order_counter=:capture_phylum_counter=:capture_species_counter=:evoltype=D:gtdb_class_counter=c__Gammaproteobacteria--7||c__Verrucomicrobiae--1:gtdb_domain_counter=d__Bacteria--8:gtdb_family_counter=f__Alteromonadaceae--1||f__DSM-6294--1||f__MB11C04--1||f__Vibrionaceae--5:gtdb_genus_counter=g__Bermanella--1||g__MB11C04--1||g__Pseudoalteromonas--1||g__Vibrio--5:gtdb_order_counter=o__Enterobacterales--6||o__Opitutales--1||o__Pseudomonadales--1:gtdb_phylum_counter=p__Proteobacteria--7||p__Verrucomicrobiota--1:gtdb_species_counter=s__Bermanella sp002683575--1||s__MB11C04 sp002722545--1||s__Pseudoalteromonas sp018402495--1||s__Vibrio fluvialis--1||s__Vibrio furnissii--1||s__Vibrio palustris--1||s__Vibrio sp004804295--1||s__Vibrio zhugei--1:heptad_counter=MCP-40H--8:lbd_counter=:lca=d__Bacteria:lca_tree=d__Bacteria:name=N418801:ref_name_counter=],(RS_GCF_902498845.1_protein.faa_NZ_CABVLM010000013.1_27@PF00015_full_PFAM.338.522:0.103383[&&NHX:Type=GTDB:gtdb_class=c__Gammaproteobacteria:gtdb_domain=d__Bacteria:gtdb_family=f__Alteromonadaceae:gtdb_genus=g__Pseudoalteromonas:gtdb_order=o__Enterobacterales:gtdb_phylum=p__Proteobacteria:gtdb_species=s__Pseudoalteromonas rhizosphaerae:heptad=MCP-40H:species=d__Bacteria_p__Proteobacteria_c__Gammaproteobacteria_o__Enterobacterales_f__Alteromonadaceae_g__Pseudoalteromonas_s__Pseudoalteromonas rhizosphaerae],(RS_GCF_003259225.1_protein.faa_NZ_QHJF01000013.1_71@PF00015_full_PFAM.332.530:6e-09[&&NHX:Type=GTDB:gtdb_class=c__Gammaproteobacteria:gtdb_domain=d__Bacteria:gtdb_family=f__Marinomonadaceae:gtdb_genus=g__Marinomonas:gtdb_order=o__Pseudomonadales:gtdb_phylum=p__Proteobacteria:gtdb_species=s__Marinomonas arctica:heptad=MCP-40H:species=d__Bacteria_p__Proteobacteria_c__Gammaproteobacteria_o__Pseudomonadales_f__Marinomonadaceae_g__Marinomonas_s__Marinomonas arctica],RS_GCF_003259175.1_protein.faa_NZ_QGOK01000037.1_11@PF00015_full_PFAM.337.531:0.00368681[&&NHX:Type=GTDB:gtdb_class=c__Gammaproteobacteria:gtdb_domain=d__Bacteria:gtdb_family=f__Marinomonadaceae:gtdb_genus=g__Marinomonas:gtdb_order=o__Pseudomonadales:gtdb_phylum=p__Proteobacteria:gtdb_species=s__Marinomonas shanghaiensis:heptad=MCP-40H:species=d__Bacteria_p__Proteobacteria_c__Gammaproteobacteria_o__Pseudomonadales_f__Marinomonadaceae_g__Marinomonas_s__Marinomonas shanghaiensis])0.994:0.0950124[&&NHX:Sample_counter=:Type_counter=GTDB--2:capture_class_counter=:capture_domain_counter=:capture_family_counter=:capture_genus_counter=:capture_order_counter=:capture_phylum_counter=:capture_species_counter=:evoltype=D:gtdb_class_counter=c__Gammaproteobacteria--2:gtdb_domain_counter=d__Bacteria--2:gtdb_family_counter=f__Marinomonadaceae--2:gtdb_genus_counter=g__Marinomonas--2:gtdb_order_counter=o__Pseudomonadales--2:gtdb_phylum_counter=p__Proteobacteria--2:gtdb_species_counter=s__Marinomonas arctica--1||s__Marinomonas shanghaiensis--1:heptad_counter=MCP-40H--2:lbd_counter=:lca=d__Bacteria:lca_tree=g__Marinomonas:name=N418805:ref_name_counter=])0.876:0.0526391[&&NHX:Sample_counter=:Type_counter=GTDB--3:capture_class_counter=:capture_domain_counter=:capture_family_counter=:capture_genus_counter=:capture_order_counter=:capture_phylum_counter=:capture_species_counter=:evoltype=D:gtdb_class_counter=c__Gammaproteobacteria--3:gtdb_domain_counter=d__Bacteria--3:gtdb_family_counter=f__Alteromonadaceae--1||f__Marinomonadaceae--2:gtdb_genus_counter=g__Marinomonas--2||g__Pseudoalteromonas--1:gtdb_order_counter=o__Enterobacterales--1||o__Pseudomonadales--2:gtdb_phylum_counter=p__Proteobacteria--3:gtdb_species_counter=s__Marinomonas arctica--1||s__Marinomonas shanghaiensis--1||s__Pseudoalteromonas rhizosphaerae--1:heptad_counter=MCP-40H--3:lbd_counter=:lca=d__Bacteria:lca_tree=c__Gammaproteobacteria:name=N418806:ref_name_counter=])0.451:0.0169328[&&NHX:Sample_counter=:Type_counter=GTDB--11:capture_class_counter=:capture_domain_counter=:capture_family_counter=:capture_genus_counter=:capture_order_counter=:capture_phylum_counter=:capture_species_counter=:evoltype=D:gtdb_class_counter=c__Gammaproteobacteria--10||c__Verrucomicrobiae--1:gtdb_domain_counter=d__Bacteria--11:gtdb_family_counter=f__Alteromonadaceae--2||f__DSM-6294--1||f__MB11C04--1||f__Marinomonadaceae--2||f__Vibrionaceae--5:gtdb_genus_counter=g__Bermanella--1||g__MB11C04--1||g__Marinomonas--2||g__Pseudoalteromonas--2||g__Vibrio--5:gtdb_order_counter=o__Enterobacterales--7||o__Opitutales--1||o__Pseudomonadales--3:gtdb_phylum_counter=p__Proteobacteria--10||p__Verrucomicrobiota--1:gtdb_species_counter=s__Bermanella sp002683575--1||s__MB11C04 sp002722545--1||s__Marinomonas arctica--1||s__Marinomonas shanghaiensis--1||s__Pseudoalteromonas rhizosphaerae--1||s__Pseudoalteromonas sp018402495--1||s__Vibrio fluvialis--1||s__Vibrio furnissii--1||s__Vibrio palustris--1||s__Vibrio sp004804295--1||s__Vibrio zhugei--1:heptad_counter=MCP-40H--11:lbd_counter=:lca=d__Bacteria:lca_tree=c__Gammaproteobacteria:name=N418807:ref_name_counter=],RS_GCF_012584435.1_protein.faa_NZ_JABAEK010000002.1_197@PF00015_full_PFAM.334.532:0.15514[&&NHX:Type=GTDB:gtdb_class=c__Gammaproteobacteria:gtdb_domain=d__Bacteria:gtdb_family=f__Marinomonadaceae:gtdb_genus=g__Marinomonas:gtdb_order=o__Pseudomonadales:gtdb_phylum=p__Proteobacteria:gtdb_species=s__Marinomonas sp012584435:heptad=MCP-40H:species=d__Bacteria_p__Proteobacteria_c__Gammaproteobacteria_o__Pseudomonadales_f__Marinomonadaceae_g__Marinomonas_s__Marinomonas sp012584435])0.918:0.0432263[&&NHX:Sample_counter=:Type_counter=GTDB--12:capture_class_counter=:capture_domain_counter=:capture_family_counter=:capture_genus_counter=:capture_order_counter=:capture_phylum_counter=:capture_species_counter=:evoltype=D:gtdb_class_counter=c__Gammaproteobacteria--11||c__Verrucomicrobiae--1:gtdb_domain_counter=d__Bacteria--12:gtdb_family_counter=f__Alteromonadaceae--2||f__DSM-6294--1||f__MB11C04--1||f__Marinomonadaceae--3||f__Vibrionaceae--5:gtdb_genus_counter=g__Bermanella--1||g__MB11C04--1||g__Marinomonas--3||g__Pseudoalteromonas--2||g__Vibrio--5:gtdb_order_counter=o__Enterobacterales--7||o__Opitutales--1||o__Pseudomonadales--4:gtdb_phylum_counter=p__Proteobacteria--11||p__Verrucomicrobiota--1:gtdb_species_counter=s__Bermanella sp002683575--1||s__MB11C04 sp002722545--1||s__Marinomonas arctica--1||s__Marinomonas shanghaiensis--1||s__Marinomonas sp012584435--1||s__Pseudoalteromonas rhizosphaerae--1||s__Pseudoalteromonas sp018402495--1||s__Vibrio fluvialis--1||s__Vibrio furnissii--1||s__Vibrio palustris--1||s__Vibrio sp004804295--1||s__Vibrio zhugei--1:heptad_counter=MCP-40H--12:lbd_counter=:lca=d__Bacteria:lca_tree=c__Gammaproteobacteria:name=N418809:ref_name_counter=])0.308:0.0195613[&&NHX:Sample_counter=:Type_counter=GTDB--17:capture_class_counter=:capture_domain_counter=:capture_family_counter=:capture_genus_counter=:capture_order_counter=:capture_phylum_counter=:capture_species_counter=:evoltype=D:gtdb_class_counter=c__Gammaproteobacteria--16||c__Verrucomicrobiae--1:gtdb_domain_counter=d__Bacteria--17:gtdb_family_counter=f__Alteromonadaceae--2||f__DSM-6294--4||f__MB11C04--1||f__Marinomonadaceae--3||f__Pseudomonadaceae--2||f__Vibrionaceae--5:gtdb_genus_counter=g__Bermanella--1||g__MB11C04--1||g__Marinomonas--3||g__Pseudoalteromonas--2||g__Thiopseudomonas--2||g__UBA2009--3||g__Vibrio--5:gtdb_order_counter=o__Enterobacterales--7||o__Opitutales--1||o__Pseudomonadales--9:gtdb_phylum_counter=p__Proteobacteria--16||p__Verrucomicrobiota--1:gtdb_species_counter=s__Bermanella sp002683575--1||s__MB11C04 sp002722545--1||s__Marinomonas arctica--1||s__Marinomonas shanghaiensis--1||s__Marinomonas sp012584435--1||s__Pseudoalteromonas rhizosphaerae--1||s__Pseudoalteromonas sp018402495--1||s__Thiopseudomonas denitrificans--1||s__Thiopseudomonas sp012728415--1||s__UBA2009 sp002335285--1||s__UBA2009 sp002733205--1||s__UBA2009 sp016132445--1||s__Vibrio fluvialis--1||s__Vibrio furnissii--1||s__Vibrio palustris--1||s__Vibrio sp004804295--1||s__Vibrio zhugei--1:heptad_counter=MCP-40H--17:lbd_counter=:lca=d__Bacteria:lca_tree=c__Gammaproteobacteria:name=N418810:ref_name_counter=],(RS_GCF_014651955.1_protein.faa_NZ_BMXW01000024.1_47@PF00015_full_PFAM.333.532:0.0261694[&&NHX:Type=GTDB:gtdb_class=c__Gammaproteobacteria:gtdb_domain=d__Bacteria:gtdb_family=f__Shewanellaceae:gtdb_genus=g__Shewanella:gtdb_order=o__Enterobacterales:gtdb_phylum=p__Proteobacteria:gtdb_species=s__Shewanella fodinae:heptad=MCP-40H:species=d__Bacteria_p__Proteobacteria_c__Gammaproteobacteria_o__Enterobacterales_f__Shewanellaceae_g__Shewanella_s__Shewanella fodinae],RS_GCF_018394335.1_protein.faa_NZ_CP074572.1_3635@PF00015_full_PFAM.324.530:0.0415267[&&NHX:Type=GTDB:gtdb_class=c__Gammaproteobacteria:gtdb_domain=d__Bacteria:gtdb_family=f__Shewanellaceae:gtdb_genus=g__Shewanella:gtdb_order=o__Enterobacterales:gtdb_phylum=p__Proteobacteria:gtdb_species=s__Shewanella dokdonensis:heptad=MCP-40H:species=d__Bacteria_p__Proteobacteria_c__Gammaproteobacteria_o__Enterobacterales_f__Shewanellaceae_g__Shewanella_s__Shewanella dokdonensis])1:0.212683[&&NHX:Sample_counter=:Type_counter=GTDB--2:capture_class_counter=:capture_domain_counter=:capture_family_counter=:capture_genus_counter=:capture_order_counter=:capture_phylum_counter=:capture_species_counter=:evoltype=D:gtdb_class_counter=c__Gammaproteobacteria--2:gtdb_domain_counter=d__Bacteria--2:gtdb_family_counter=f__Shewanellaceae--2:gtdb_genus_counter=g__Shewanella--2:gtdb_order_counter=o__Enterobacterales--2:gtdb_phylum_counter=p__Proteobacteria--2:gtdb_species_counter=s__Shewanella dokdonensis--1||s__Shewanella fodinae--1:heptad_counter=MCP-40H--2:lbd_counter=:lca=d__Bacteria:lca_tree=g__Shewanella:name=N418813:ref_name_counter=])0.946:0.0647247[&&NHX:Sample_counter=:Type_counter=GTDB--19:capture_class_counter=:capture_domain_counter=:capture_family_counter=:capture_genus_counter=:capture_order_counter=:capture_phylum_counter=:capture_species_counter=:evoltype=D:gtdb_class_counter=c__Gammaproteobacteria--18||c__Verrucomicrobiae--1:gtdb_domain_counter=d__Bacteria--19:gtdb_family_counter=f__Alteromonadaceae--2||f__DSM-6294--4||f__MB11C04--1||f__Marinomonadaceae--3||f__Pseudomonadaceae--2||f__Shewanellaceae--2||f__Vibrionaceae--5:gtdb_genus_counter=g__Bermanella--1||g__MB11C04--1||g__Marinomonas--3||g__Pseudoalteromonas--2||g__Shewanella--2||g__Thiopseudomonas--2||g__UBA2009--3||g__Vibrio--5:gtdb_order_counter=o__Enterobacterales--9||o__Opitutales--1||o__Pseudomonadales--9:gtdb_phylum_counter=p__Proteobacteria--18||p__Verrucomicrobiota--1:gtdb_species_counter=s__Bermanella sp002683575--1||s__MB11C04 sp002722545--1||s__Marinomonas arctica--1||s__Marinomonas shanghaiensis--1||s__Marinomonas sp012584435--1||s__Pseudoalteromonas rhizosphaerae--1||s__Pseudoalteromonas sp018402495--1||s__Shewanella dokdonensis--1||s__Shewanella fodinae--1||s__Thiopseudomonas denitrificans--1||s__Thiopseudomonas sp012728415--1||s__UBA2009 sp002335285--1||s__UBA2009 sp002733205--1||s__UBA2009 sp016132445--1||s__Vibrio fluvialis--1||s__Vibrio furnissii--1||s__Vibrio palustris--1||s__Vibrio sp004804295--1||s__Vibrio zhugei--1:heptad_counter=MCP-40H--19:lbd_counter=:lca=d__Bacteria:lca_tree=c__Gammaproteobacteria:name=N418814:ref_name_counter=],((RS_GCF_014270035.1_protein.faa_NZ_JACNEP010000004.1_224@PF00015_full_PFAM.329.531:0.0685214[&&NHX:Type=GTDB:gtdb_class=c__Gammaproteobacteria:gtdb_domain=d__Bacteria:gtdb_family=f__Alteromonadaceae:gtdb_genus=g__Neptunicella:gtdb_order=o__Enterobacterales:gtdb_phylum=p__Proteobacteria:gtdb_species=s__Neptunicella marina:heptad=MCP-40H:species=d__Bacteria_p__Proteobacteria_c__Gammaproteobacteria_o__Enterobacterales_f__Alteromonadaceae_g__Neptunicella_s__Neptunicella marina],RS_GCF_000315055.1_protein.faa_NZ_BAER01000045.1_35@PF00015_full_PFAM.324.516:0.118756[&&NHX:Type=GTDB:gtdb_class=c__Gammaproteobacteria:gtdb_domain=d__Bacteria:gtdb_family=f__Alteromonadaceae:gtdb_genus=g__Paraglaciecola:gtdb_order=o__Enterobacterales:gtdb_phylum=p__Proteobacteria:gtdb_species=s__Paraglaciecola polaris:heptad=MCP-40H:species=d__Bacteria_p__Proteobacteria_c__Gammaproteobacteria_o__Enterobacterales_f__Alteromonadaceae_g__Paraglaciecola_s__Paraglaciecola polaris])0.998:0.148124[&&NHX:Sample_counter=:Type_counter=GTDB--2:capture_class_counter=:capture_domain_counter=:capture_family_counter=:capture_genus_counter=:capture_order_counter=:capture_phylum_counter=:capture_species_counter=:evoltype=D:gtdb_class_counter=c__Gammaproteobacteria--2:gtdb_domain_counter=d__Bacteria--2:gtdb_family_counter=f__Alteromonadaceae--2:gtdb_genus_counter=g__Neptunicella--1||g__Paraglaciecola--1:gtdb_order_counter=o__Enterobacterales--2:gtdb_phylum_counter=p__Proteobacteria--2:gtdb_species_counter=s__Neptunicella marina--1||s__Paraglaciecola polaris--1:heptad_counter=MCP-40H--2:lbd_counter=:lca=d__Bacteria:lca_tree=f__Alteromonadaceae:name=N418817:ref_name_counter=],(RS_GCF_900107845.1_protein.faa_NZ_FNRM01000005.1_142@PF00015_full_PFAM.331.531:0.18918[&&NHX:Type=GTDB:gtdb_class=c__Gammaproteobacteria:gtdb_domain=d__Bacteria:gtdb_family=f__Alteromonadaceae:gtdb_genus=g__Alkalimonas:gtdb_order=o__Enterobacterales:gtdb_phylum=p__Proteobacteria:gtdb_species=s__Alkalimonas amylolytica:heptad=MCP-40H:species=d__Bacteria_p__Proteobacteria_c__Gammaproteobacteria_o__Enterobacterales_f__Alteromonadaceae_g__Alkalimonas_s__Alkalimonas amylolytica],RS_GCF_018145875.1_protein.faa_NZ_JAGSSV010000002.1_1@PF00015_full_PFAM.294.525:0.26993[&&NHX:Type=GTDB:gtdb_class=c__Gammaproteobacteria:gtdb_domain=d__Bacteria:gtdb_family=f__Marinomonadaceae:gtdb_genus=g__Marinomonas:gtdb_order=o__Pseudomonadales:gtdb_phylum=p__Proteobacteria:gtdb_species=s__Marinomonas sp018145875:heptad=MCP-40H:species=d__Bacteria_p__Proteobacteria_c__Gammaproteobacteria_o__Pseudomonadales_f__Marinomonadaceae_g__Marinomonas_s__Marinomonas sp018145875])0.951:0.0811981[&&NHX:Sample_counter=:Type_counter=GTDB--2:capture_class_counter=:capture_domain_counter=:capture_family_counter=:capture_genus_counter=:capture_order_counter=:capture_phylum_counter=:capture_species_counter=:evoltype=D:gtdb_class_counter=c__Gammaproteobacteria--2:gtdb_domain_counter=d__Bacteria--2:gtdb_family_counter=f__Alteromonadaceae--1||f__Marinomonadaceae--1:gtdb_genus_counter=g__Alkalimonas--1||g__Marinomonas--1:gtdb_order_counter=o__Enterobacterales--1||o__Pseudomonadales--1:gtdb_phylum_counter=p__Proteobacteria--2:gtdb_species_counter=s__Alkalimonas amylolytica--1||s__Marinomonas sp018145875--1:heptad_counter=MCP-40H--2:lbd_counter=:lca=d__Bacteria:lca_tree=c__Gammaproteobacteria:name=N418820:ref_name_counter=])0.391:0.0303832[&&NHX:Sample_counter=:Type_counter=GTDB--4:capture_class_counter=:capture_domain_counter=:capture_family_counter=:capture_genus_counter=:capture_order_counter=:capture_phylum_counter=:capture_species_counter=:evoltype=D:gtdb_class_counter=c__Gammaproteobacteria--4:gtdb_domain_counter=d__Bacteria--4:gtdb_family_counter=f__Alteromonadaceae--3||f__Marinomonadaceae--1:gtdb_genus_counter=g__Alkalimonas--1||g__Marinomonas--1||g__Neptunicella--1||g__Paraglaciecola--1:gtdb_order_counter=o__Enterobacterales--3||o__Pseudomonadales--1:gtdb_phylum_counter=p__Proteobacteria--4:gtdb_species_counter=s__Alkalimonas amylolytica--1||s__Marinomonas sp018145875--1||s__Neptunicella marina--1||s__Paraglaciecola polaris--1:heptad_counter=MCP-40H--4:lbd_counter=:lca=d__Bacteria:lca_tree=c__Gammaproteobacteria:name=N418821:ref_name_counter=])0.906:0.0425937[&&NHX:Sample_counter=:Type_counter=GTDB--23:capture_class_counter=:capture_domain_counter=:capture_family_counter=:capture_genus_counter=:capture_order_counter=:capture_phylum_counter=:capture_species_counter=:evoltype=D:gtdb_class_counter=c__Gammaproteobacteria--22||c__Verrucomicrobiae--1:gtdb_domain_counter=d__Bacteria--23:gtdb_family_counter=f__Alteromonadaceae--5||f__DSM-6294--4||f__MB11C04--1||f__Marinomonadaceae--4||f__Pseudomonadaceae--2||f__Shewanellaceae--2||f__Vibrionaceae--5:gtdb_genus_counter=g__Alkalimonas--1||g__Bermanella--1||g__MB11C04--1||g__Marinomonas--4||g__Neptunicella--1||g__Paraglaciecola--1||g__Pseudoalteromonas--2||g__Shewanella--2||g__Thiopseudomonas--2||g__UBA2009--3||g__Vibrio--5:gtdb_order_counter=o__Enterobacterales--12||o__Opitutales--1||o__Pseudomonadales--10:gtdb_phylum_counter=p__Proteobacteria--22||p__Verrucomicrobiota--1:gtdb_species_counter=s__Alkalimonas amylolytica--1||s__Bermanella sp002683575--1||s__MB11C04 sp002722545--1||s__Marinomonas arctica--1||s__Marinomonas shanghaiensis--1||s__Marinomonas sp012584435--1||s__Marinomonas sp018145875--1||s__Neptunicella marina--1||s__Paraglaciecola polaris--1||s__Pseudoalteromonas rhizosphaerae--1||s__Pseudoalteromonas sp018402495--1||s__Shewanella dokdonensis--1||s__Shewanella fodinae--1||s__Thiopseudomonas denitrificans--1||s__Thiopseudomonas sp012728415--1||s__UBA2009 sp002335285--1||s__UBA2009 sp002733205--1||s__UBA2009 sp016132445--1||s__Vibrio fluvialis--1||s__Vibrio furnissii--1||s__Vibrio palustris--1||s__Vibrio sp004804295--1||s__Vibrio zhugei--1:heptad_counter=MCP-40H--23:lbd_counter=:lca=d__Bacteria:lca_tree=c__Gammaproteobacteria:name=N418822:ref_name_counter=])0.2:0.0172943[&&NHX:Sample_counter=rhizpot1--2||rhiztom3--1:Type_counter=GTDB--49||capture--3:besthit_avg=97.96666666666665:besthit_max=99.1:besthit_min=96.6:besthit_std=1.2662279942148393:besthit_sum=293.9:bitscore_avg=232.0:bitscore_max=295.0:bitscore_min=192.0:bitscore_std=55.21775076911409:bitscore_sum=696.0:capture_class_counter=c__Bacilli--1||c__Gammaproteobacteria--2:capture_domain_counter=d__Bacteria--3:capture_family_counter=f__Fictibacillaceae--1||f__SZUA-229--1||f__Vibrionaceae--1:capture_genus_counter=g__Fictibacillus--1||g__JACPVK01--1||g__Vibrio--1:capture_order_counter=o__Bacillales_G--1||o__Enterobacterales--1||o__SZUA-229--1:capture_phylum_counter=p__Firmicutes--1||p__Proteobacteria--2:capture_species_counter=s__Fictibacillus nanhaiensis_B--1||s__JACPVK01 sp016191795--1||s__Vibrio palustris--1:evalue_avg=1.0733337699999999e-63:evalue_max=3.22e-63:evalue_min=1.92e-102:evalue_std=1.8590674886262838e-63:evalue_sum=3.2200013099999996e-63:evoltype=D:gapopen_avg=1.0:gapopen_max=1.0:gapopen_min=1.0:gapopen_std=0.0:gapopen_sum=3.0:gtdb_class_counter=c__Gammaproteobacteria--48||c__Verrucomicrobiae--1:gtdb_domain_counter=d__Bacteria--49:gtdb_family_counter=f__Aeromonadaceae--7||f__Alteromonadaceae--20||f__DSM-6294--4||f__MB11C04--1||f__Marinomonadaceae--4||f__Pseudomonadaceae--3||f__Shewanellaceae--5||f__Vibrionaceae--5:gtdb_genus_counter=g__Alishewanella--3||g__Alkalimonas--1||g__Bermanella--1||g__MB11C04--1||g__Marinomonas--4||g__Neptunicella--1||g__Oceanimonas--4||g__Oceanisphaera--1||g__Paraglaciecola--1||g__Pararheinheimera--5||g__Pseudoalteromonas--2||g__Pseudomonas_D--1||g__Rheinheimera--7||g__Shewanella--5||g__Thiopseudomonas--2||g__UBA2009--3||g__Vibrio--5||g__Zobellella_D--2:gtdb_order_counter=o__Enterobacterales--37||o__Opitutales--1||o__Pseudomonadales--11:gtdb_phylum_counter=p__Proteobacteria--48||p__Verrucomicrobiota--1:gtdb_species_counter=s__Alishewanella aestuarii--1||s__Alishewanella agri--1||s__Alishewanella jeotgali--1||s__Alkalimonas amylolytica--1||s__Bermanella sp002683575--1||s__MB11C04 sp002722545--1||s__Marinomonas arctica--1||s__Marinomonas shanghaiensis--1||s__Marinomonas sp012584435--1||s__Marinomonas sp018145875--1||s__Neptunicella marina--1||s__Oceanimonas baumannii--1||s__Oceanimonas smirnovii--2||s__Oceanimonas sp000243075--1||s__Oceanisphaera sp018222825--1||s__Paraglaciecola polaris--1||s__Pararheinheimera riviphila--1||s__Pararheinheimera sp001669775--1||s__Pararheinheimera sp003482455--1||s__Pararheinheimera sp017302255--1||s__Pararheinheimera sp018820995--1||s__Pseudoalteromonas rhizosphaerae--1||s__Pseudoalteromonas sp018402495--1||s__Pseudomonas_D yangmingensis--1||s__Rheinheimera aquimaris--1||s__Rheinheimera pacifica--1||s__Rheinheimera sp001513785--1||s__Rheinheimera sp002840125--1||s__Rheinheimera sp013283795--2||s__Rheinheimera sp018831085--1||s__Shewanella dokdonensis--2||s__Shewanella fodinae--1||s__Shewanella putrefaciens--1||s__Shewanella sp017354945--1||s__Thiopseudomonas denitrificans--1||s__Thiopseudomonas sp012728415--1||s__UBA2009 sp002335285--1||s__UBA2009 sp002733205--1||s__UBA2009 sp016132445--1||s__Vibrio fluvialis--1||s__Vibrio furnissii--1||s__Vibrio palustris--1||s__Vibrio sp004804295--1||s__Vibrio zhugei--1||s__Zobellella_D taiwanensis--2:heptad_counter=MCP-40H--52:lbd_counter=:lca=d__Bacteria:lca_tree=c__Gammaproteobacteria:length_avg=135.66666666666666:length_max=177.0:length_min=113.0:length_std=35.85154575933001:length_sum=407.0:mismatch_avg=2.0:mismatch_max=5.0:mismatch_min=0.0:mismatch_std=2.6457513110645907:mismatch_sum=6.0:name=N418823:qcovhsp_avg=98.06666666666666:qcovhsp_max=100.0:qcovhsp_min=95.1:qcovhsp_std=2.6083200212652864:qcovhsp_sum=294.2:qend_avg=135.33333333333334:qend_max=176.0:qend_min=114.0:qend_std=35.23256069793017:qend_sum=406.0:qstart_avg=1.3333333333333333:qstart_max=2.0:qstart_min=1.0:qstart_std=0.5773502691896257:qstart_sum=4.0:ref_name_counter=RS_GCF_013283795.1_protein.faa_NZ_JABSOD010000008.1_1@PF00015_full_PFAM.309.527--3:scovhsp_avg=62.1:scovhsp_max=81.2:scovhsp_min=51.4:scovhsp_std=16.58101323803826:scovhsp_sum=186.3:send_avg=175.0:send_max=196.0:send_min=133.0:send_std=36.373066958946424:send_sum=525.0:sstart_avg=40.666666666666664:sstart_max=85.0:sstart_min=17.0:sstart_std=38.42308333974947:sstart_sum=122.0])0.899:0.0339309[&&NHX:Sample_counter=rhizpot1--2||rhiztom1--1||rhiztom3--1:Type_counter=GTDB--66||capture--4:besthit_avg=97.96666666666665:besthit_max=99.1:besthit_min=96.6:besthit_std=1.2662279942148393:besthit_sum=293.9:bitscore_avg=232.0:bitscore_max=295.0:bitscore_min=192.0:bitscore_std=55.21775076911409:bitscore_sum=696.0:capture_class_counter=c__Bacilli--1||c__Gammaproteobacteria--3:capture_domain_counter=d__Bacteria--4:capture_family_counter=f__Fictibacillaceae--1||f__SZUA-229--1||f__Vibrionaceae--2:capture_genus_counter=g__Enterovibrio--1||g__Fictibacillus--1||g__JACPVK01--1||g__Vibrio--1:capture_order_counter=o__Bacillales_G--1||o__Enterobacterales--2||o__SZUA-229--1:capture_phylum_counter=p__Firmicutes--1||p__Proteobacteria--3:capture_species_counter=s__Enterovibrio marinus--1||s__Fictibacillus nanhaiensis_B--1||s__JACPVK01 sp016191795--1||s__Vibrio palustris--1:evalue_avg=1.0733337699999999e-63:evalue_max=3.22e-63:evalue_min=1.92e-102:evalue_std=1.8590674886262838e-63:evalue_sum=3.2200013099999996e-63:evoltype=D:gapopen_avg=1.0:gapopen_max=1.0:gapopen_min=1.0:gapopen_std=0.0:gapopen_sum=3.0:gtdb_class_counter=c__Gammaproteobacteria--65||c__Verrucomicrobiae--1:gtdb_domain_counter=d__Bacteria--66:gtdb_family_counter=f__Aeromonadaceae--7||f__Alteromonadaceae--30||f__DSM-6294--4||f__MB11C04--1||f__Marinomonadaceae--11||f__Pseudomonadaceae--3||f__Shewanellaceae--5||f__Vibrionaceae--5:gtdb_genus_counter=g__Alishewanella--3||g__Alkalimonas--1||g__Alteromonas--5||g__Bermanella--1||g__Bowmanella--1||g__Idiomarina--1||g__MB11C04--1||g__Marinomonas--11||g__Neptunicella--1||g__Oceanimonas--4||g__Oceanisphaera--1||g__Paraglaciecola--1||g__Pararheinheimera--5||g__Pseudoalteromonas--4||g__Pseudomonas_D--1||g__Rheinheimera--7||g__Shewanella--5||g__Thiopseudomonas--2||g__UBA2009--3||g__Vibrio--5||g__XY-R5--1||g__Zobellella_D--2:gtdb_order_counter=o__Enterobacterales--47||o__Opitutales--1||o__Pseudomonadales--18:gtdb_phylum_counter=p__Proteobacteria--65||p__Verrucomicrobiota--1:gtdb_species_counter=s__Alishewanella aestuarii--1||s__Alishewanella agri--1||s__Alishewanella jeotgali--1||s__Alkalimonas amylolytica--1||s__Alteromonas lipotrueiana--1||s__Alteromonas pelagimontana--2||s__Alteromonas sediminis--1||s__Alteromonas sp015644725--1||s__Bermanella sp002683575--1||s__Bowmanella denitrificans--1||s__Idiomarina xiamenensis--1||s__MB11C04 sp002722545--1||s__Marinomonas arctica--1||s__Marinomonas atlantica--1||s__Marinomonas gallaica--1||s__Marinomonas ostreistagni--1||s__Marinomonas polaris--1||s__Marinomonas shanghaiensis--1||s__Marinomonas sp000017285--1||s__Marinomonas sp012584435--1||s__Marinomonas sp018145875--1||s__Marinomonas sp018336955--1||s__Marinomonas spartinae_A--1||s__Neptunicella marina--1||s__Oceanimonas baumannii--1||s__Oceanimonas smirnovii--2||s__Oceanimonas sp000243075--1||s__Oceanisphaera sp018222825--1||s__Paraglaciecola polaris--1||s__Pararheinheimera riviphila--1||s__Pararheinheimera sp001669775--1||s__Pararheinheimera sp003482455--1||s__Pararheinheimera sp017302255--1||s__Pararheinheimera sp018820995--1||s__Pseudoalteromonas arctica--1||s__Pseudoalteromonas rhizosphaerae--1||s__Pseudoalteromonas sp008370255--1||s__Pseudoalteromonas sp018402495--1||s__Pseudomonas_D yangmingensis--1||s__Rheinheimera aquimaris--1||s__Rheinheimera pacifica--1||s__Rheinheimera sp001513785--1||s__Rheinheimera sp002840125--1||s__Rheinheimera sp013283795--2||s__Rheinheimera sp018831085--1||s__Shewanella dokdonensis--2||s__Shewanella fodinae--1||s__Shewanella putrefaciens--1||s__Shewanella sp017354945--1||s__Thiopseudomonas denitrificans--1||s__Thiopseudomonas sp012728415--1||s__UBA2009 sp002335285--1||s__UBA2009 sp002733205--1||s__UBA2009 sp016132445--1||s__Vibrio fluvialis--1||s__Vibrio furnissii--1||s__Vibrio palustris--1||s__Vibrio sp004804295--1||s__Vibrio zhugei--1||s__XY-R5 sp001660395--1||s__Zobellella_D taiwanensis--2:heptad_counter=MCP-40H--70:lbd_counter=:lca=d__Bacteria:lca_tree=c__Gammaproteobacteria:length_avg=135.66666666666666:length_max=177.0:length_min=113.0:length_std=35.85154575933001:length_sum=407.0:mismatch_avg=2.0:mismatch_max=5.0:mismatch_min=0.0:mismatch_std=2.6457513110645907:mismatch_sum=6.0:name=N418824:qcovhsp_avg=98.06666666666666:qcovhsp_max=100.0:qcovhsp_min=95.1:qcovhsp_std=2.6083200212652864:qcovhsp_sum=294.2:qend_avg=135.33333333333334:qend_max=176.0:qend_min=114.0:qend_std=35.23256069793016:qend_sum=406.0:qstart_avg=1.3333333333333333:qstart_max=2.0:qstart_min=1.0:qstart_std=0.5773502691896257:qstart_sum=4.0:ref_name_counter=RS_GCF_013283795.1_protein.faa_NZ_JABSOD010000008.1_1@PF00015_full_PFAM.309.527--3:scovhsp_avg=62.1:scovhsp_max=81.2:scovhsp_min=51.4:scovhsp_std=16.58101323803826:scovhsp_sum=186.3:send_avg=175.0:send_max=196.0:send_min=133.0:send_std=36.373066958946424:send_sum=525.0:sstart_avg=40.666666666666664:sstart_max=85.0:sstart_min=17.0:sstart_std=38.42308333974947:sstart_sum=122.0])0.85:0.0658859[&&NHX:Sample_counter=rhizpot1--2||rhiztom1--1||rhiztom3--1:Type_counter=GTDB--95||capture--4:besthit_avg=97.96666666666665:besthit_max=99.1:besthit_min=96.6:besthit_std=1.2662279942148393:besthit_sum=293.9:bitscore_avg=232.0:bitscore_max=295.0:bitscore_min=192.0:bitscore_std=55.21775076911409:bitscore_sum=696.0:capture_class_counter=c__Bacilli--1||c__Gammaproteobacteria--3:capture_domain_counter=d__Bacteria--4:capture_family_counter=f__Fictibacillaceae--1||f__SZUA-229--1||f__Vibrionaceae--2:capture_genus_counter=g__Enterovibrio--1||g__Fictibacillus--1||g__JACPVK01--1||g__Vibrio--1:capture_order_counter=o__Bacillales_G--1||o__Enterobacterales--2||o__SZUA-229--1:capture_phylum_counter=p__Firmicutes--1||p__Proteobacteria--3:capture_species_counter=s__Enterovibrio marinus--1||s__Fictibacillus nanhaiensis_B--1||s__JACPVK01 sp016191795--1||s__Vibrio palustris--1:evalue_avg=1.0733337699999999e-63:evalue_max=3.22e-63:evalue_min=1.92e-102:evalue_std=1.8590674886262838e-63:evalue_sum=3.2200013099999996e-63:evoltype=D:gapopen_avg=1.0:gapopen_max=1.0:gapopen_min=1.0:gapopen_std=0.0:gapopen_sum=3.0:gtdb_class_counter=c__Gammaproteobacteria--94||c__Verrucomicrobiae--1:gtdb_domain_counter=d__Bacteria--95:gtdb_family_counter=f__Aeromonadaceae--13||f__Alteromonadaceae--50||f__DSM-6294--4||f__MB11C04--1||f__Marinomonadaceae--11||f__Oleiphilaceae--3||f__Pseudomonadaceae--3||f__Shewanellaceae--5||f__Vibrionaceae--5:gtdb_genus_counter=g__Aliidiomarina--5||g__Alishewanella--3||g__Alkalimonas--1||g__Alteromonas--5||g__Bermanella--1||g__Bowmanella--1||g__Idiomarina--15||g__MB11C04--1||g__Marinobacter--3||g__Marinomonas--11||g__Neptunicella--1||g__Oceanimonas--7||g__Oceanisphaera--2||g__Paraglaciecola--1||g__Pararheinheimera--5||g__Pseudidiomarina--1||g__Pseudoalteromonas--4||g__Pseudomonas_D--1||g__Rheinheimera--7||g__Shewanella--5||g__Thiopseudomonas--2||g__UBA2009--3||g__Vibrio--5||g__XY-R5--1||g__Zobellella_C--1||g__Zobellella_D--3:gtdb_order_counter=o__Enterobacterales--73||o__Opitutales--1||o__Pseudomonadales--21:gtdb_phylum_counter=p__Proteobacteria--94||p__Verrucomicrobiota--1:gtdb_species_counter=s__Aliidiomarina maris--1||s__Aliidiomarina minuta--1||s__Aliidiomarina sedimenti--1||s__Aliidiomarina soli--2||s__Alishewanella aestuarii--1||s__Alishewanella agri--1||s__Alishewanella jeotgali--1||s__Alkalimonas amylolytica--1||s__Alteromonas lipotrueiana--1||s__Alteromonas pelagimontana--2||s__Alteromonas sediminis--1||s__Alteromonas sp015644725--1||s__Bermanella sp002683575--1||s__Bowmanella denitrificans--1||s__Idiomarina abyssalis--1||s__Idiomarina aquatica--1||s__Idiomarina baltica--1||s__Idiomarina fontislapidosi--1||s__Idiomarina piscisalsi--1||s__Idiomarina piscisalsi_A--1||s__Idiomarina seosinensis--1||s__Idiomarina sp001870515--1||s__Idiomarina sp002685255--1||s__Idiomarina sp002729675--1||s__Idiomarina sp002808045--1||s__Idiomarina tyrosinivorans--1||s__Idiomarina xiamenensis--2||s__Idiomarina zobellii--1||s__MB11C04 sp002722545--1||s__Marinobacter daqiaonensis--1||s__Marinobacter sp013393545--1||s__Marinobacter zhanjiangensis--1||s__Marinomonas arctica--1||s__Marinomonas atlantica--1||s__Marinomonas gallaica--1||s__Marinomonas ostreistagni--1||s__Marinomonas polaris--1||s__Marinomonas shanghaiensis--1||s__Marinomonas sp000017285--1||s__Marinomonas sp012584435--1||s__Marinomonas sp018145875--1||s__Marinomonas sp018336955--1||s__Marinomonas spartinae_A--1||s__Neptunicella marina--1||s__Oceanimonas baumannii--1||s__Oceanimonas doudoroffii--1||s__Oceanimonas smirnovii--3||s__Oceanimonas sp000243075--2||s__Oceanisphaera merdipullorum--1||s__Oceanisphaera sp018222825--1||s__Paraglaciecola polaris--1||s__Pararheinheimera riviphila--1||s__Pararheinheimera sp001669775--1||s__Pararheinheimera sp003482455--1||s__Pararheinheimera sp017302255--1||s__Pararheinheimera sp018820995--1||s__Pseudidiomarina planktonica--1||s__Pseudoalteromonas arctica--1||s__Pseudoalteromonas rhizosphaerae--1||s__Pseudoalteromonas sp008370255--1||s__Pseudoalteromonas sp018402495--1||s__Pseudomonas_D yangmingensis--1||s__Rheinheimera aquimaris--1||s__Rheinheimera pacifica--1||s__Rheinheimera sp001513785--1||s__Rheinheimera sp002840125--1||s__Rheinheimera sp013283795--2||s__Rheinheimera sp018831085--1||s__Shewanella dokdonensis--2||s__Shewanella fodinae--1||s__Shewanella putrefaciens--1||s__Shewanella sp017354945--1||s__Thiopseudomonas denitrificans--1||s__Thiopseudomonas sp012728415--1||s__UBA2009 sp002335285--1||s__UBA2009 sp002733205--1||s__UBA2009 sp016132445--1||s__Vibrio fluvialis--1||s__Vibrio furnissii--1||s__Vibrio palustris--1||s__Vibrio sp004804295--1||s__Vibrio zhugei--1||s__XY-R5 sp001660395--1||s__Zobellella_C endophytica--1||s__Zobellella_D taiwanensis--3:heptad_counter=MCP-40H--99:lbd_counter=:lca=d__Bacteria:lca_tree=c__Gammaproteobacteria:length_avg=135.66666666666666:length_max=177.0:length_min=113.0:length_std=35.85154575933001:length_sum=407.0:mismatch_avg=2.0:mismatch_max=5.0:mismatch_min=0.0:mismatch_std=2.6457513110645907:mismatch_sum=6.0:name=N418825:qcovhsp_avg=98.06666666666666:qcovhsp_max=100.0:qcovhsp_min=95.1:qcovhsp_std=2.6083200212652864:qcovhsp_sum=294.2:qend_avg=135.33333333333334:qend_max=176.0:qend_min=114.0:qend_std=35.23256069793017:qend_sum=406.0:qstart_avg=1.3333333333333333:qstart_max=2.0:qstart_min=1.0:qstart_std=0.5773502691896257:qstart_sum=4.0:ref_name_counter=RS_GCF_013283795.1_protein.faa_NZ_JABSOD010000008.1_1@PF00015_full_PFAM.309.527--3:scovhsp_avg=62.1:scovhsp_max=81.2:scovhsp_min=51.4:scovhsp_std=16.58101323803826:scovhsp_sum=186.3:send_avg=175.0:send_max=196.0:send_min=133.0:send_std=36.373066958946424:send_sum=525.0:sstart_avg=40.666666666666664:sstart_max=85.0:sstart_min=17.0:sstart_std=38.42308333974947:sstart_sum=122.0])0:6e-09[&&NHX:Sample_counter=rhizpot1--2||rhiztom1--1||rhiztom3--2:Type_counter=GTDB--95||capture--5:besthit_avg=97.96666666666665:besthit_max=99.1:besthit_min=96.6:besthit_std=1.2662279942148393:besthit_sum=293.9:bitscore_avg=232.0:bitscore_max=295.0:bitscore_min=192.0:bitscore_std=55.21775076911409:bitscore_sum=696.0:capture_class_counter=c__Bacilli--1||c__Gammaproteobacteria--4:capture_domain_counter=d__Bacteria--5:capture_family_counter=f__Fictibacillaceae--1||f__Pseudomonadaceae--1||f__SZUA-229--1||f__Vibrionaceae--2:capture_genus_counter=g__Enterovibrio--1||g__Fictibacillus--1||g__JACPVK01--1||g__Pseudomonas_E--1||g__Vibrio--1:capture_order_counter=o__Bacillales_G--1||o__Enterobacterales--2||o__Pseudomonadales--1||o__SZUA-229--1:capture_phylum_counter=p__Firmicutes--1||p__Proteobacteria--4:capture_species_counter=s__Enterovibrio marinus--1||s__Fictibacillus nanhaiensis_B--1||s__JACPVK01 sp016191795--1||s__Pseudomonas_E mandelii_B--1||s__Vibrio palustris--1:evalue_avg=1.0733337699999999e-63:evalue_max=3.22e-63:evalue_min=1.92e-102:evalue_std=1.8590674886262838e-63:evalue_sum=3.2200013099999996e-63:gapopen_avg=1.0:gapopen_max=1.0:gapopen_min=1.0:gapopen_std=0.0:gapopen_sum=3.0:gtdb_class_counter=c__Gammaproteobacteria--94||c__Verrucomicrobiae--1:gtdb_domain_counter=d__Bacteria--95:gtdb_family_counter=f__Aeromonadaceae--13||f__Alteromonadaceae--50||f__DSM-6294--4||f__MB11C04--1||f__Marinomonadaceae--11||f__Oleiphilaceae--3||f__Pseudomonadaceae--3||f__Shewanellaceae--5||f__Vibrionaceae--5:gtdb_genus_counter=g__Aliidiomarina--5||g__Alishewanella--3||g__Alkalimonas--1||g__Alteromonas--5||g__Bermanella--1||g__Bowmanella--1||g__Idiomarina--15||g__MB11C04--1||g__Marinobacter--3||g__Marinomonas--11||g__Neptunicella--1||g__Oceanimonas--7||g__Oceanisphaera--2||g__Paraglaciecola--1||g__Pararheinheimera--5||g__Pseudidiomarina--1||g__Pseudoalteromonas--4||g__Pseudomonas_D--1||g__Rheinheimera--7||g__Shewanella--5||g__Thiopseudomonas--2||g__UBA2009--3||g__Vibrio--5||g__XY-R5--1||g__Zobellella_C--1||g__Zobellella_D--3:gtdb_order_counter=o__Enterobacterales--73||o__Opitutales--1||o__Pseudomonadales--21:gtdb_phylum_counter=p__Proteobacteria--94||p__Verrucomicrobiota--1:gtdb_species_counter=s__Aliidiomarina maris--1||s__Aliidiomarina minuta--1||s__Aliidiomarina sedimenti--1||s__Aliidiomarina soli--2||s__Alishewanella aestuarii--1||s__Alishewanella agri--1||s__Alishewanella jeotgali--1||s__Alkalimonas amylolytica--1||s__Alteromonas lipotrueiana--1||s__Alteromonas pelagimontana--2||s__Alteromonas sediminis--1||s__Alteromonas sp015644725--1||s__Bermanella sp002683575--1||s__Bowmanella denitrificans--1||s__Idiomarina abyssalis--1||s__Idiomarina aquatica--1||s__Idiomarina baltica--1||s__Idiomarina fontislapidosi--1||s__Idiomarina piscisalsi--1||s__Idiomarina piscisalsi_A--1||s__Idiomarina seosinensis--1||s__Idiomarina sp001870515--1||s__Idiomarina sp002685255--1||s__Idiomarina sp002729675--1||s__Idiomarina sp002808045--1||s__Idiomarina tyrosinivorans--1||s__Idiomarina xiamenensis--2||s__Idiomarina zobellii--1||s__MB11C04 sp002722545--1||s__Marinobacter daqiaonensis--1||s__Marinobacter sp013393545--1||s__Marinobacter zhanjiangensis--1||s__Marinomonas arctica--1||s__Marinomonas atlantica--1||s__Marinomonas gallaica--1||s__Marinomonas ostreistagni--1||s__Marinomonas polaris--1||s__Marinomonas shanghaiensis--1||s__Marinomonas sp000017285--1||s__Marinomonas sp012584435--1||s__Marinomonas sp018145875--1||s__Marinomonas sp018336955--1||s__Marinomonas spartinae_A--1||s__Neptunicella marina--1||s__Oceanimonas baumannii--1||s__Oceanimonas doudoroffii--1||s__Oceanimonas smirnovii--3||s__Oceanimonas sp000243075--2||s__Oceanisphaera merdipullorum--1||s__Oceanisphaera sp018222825--1||s__Paraglaciecola polaris--1||s__Pararheinheimera riviphila--1||s__Pararheinheimera sp001669775--1||s__Pararheinheimera sp003482455--1||s__Pararheinheimera sp017302255--1||s__Pararheinheimera sp018820995--1||s__Pseudidiomarina planktonica--1||s__Pseudoalteromonas arctica--1||s__Pseudoalteromonas rhizosphaerae--1||s__Pseudoalteromonas sp008370255--1||s__Pseudoalteromonas sp018402495--1||s__Pseudomonas_D yangmingensis--1||s__Rheinheimera aquimaris--1||s__Rheinheimera pacifica--1||s__Rheinheimera sp001513785--1||s__Rheinheimera sp002840125--1||s__Rheinheimera sp013283795--2||s__Rheinheimera sp018831085--1||s__Shewanella dokdonensis--2||s__Shewanella fodinae--1||s__Shewanella putrefaciens--1||s__Shewanella sp017354945--1||s__Thiopseudomonas denitrificans--1||s__Thiopseudomonas sp012728415--1||s__UBA2009 sp002335285--1||s__UBA2009 sp002733205--1||s__UBA2009 sp016132445--1||s__Vibrio fluvialis--1||s__Vibrio furnissii--1||s__Vibrio palustris--1||s__Vibrio sp004804295--1||s__Vibrio zhugei--1||s__XY-R5 sp001660395--1||s__Zobellella_C endophytica--1||s__Zobellella_D taiwanensis--3:heptad_counter=MCP-40H--100:lbd_counter=:lca=d__Bacteria:lca_tree=c__Gammaproteobacteria:length_avg=135.66666666666666:length_max=177.0:length_min=113.0:length_std=35.85154575933001:length_sum=407.0:mismatch_avg=2.0:mismatch_max=5.0:mismatch_min=0.0:mismatch_std=2.6457513110645907:mismatch_sum=6.0:name=N418826:qcovhsp_avg=98.06666666666666:qcovhsp_max=100.0:qcovhsp_min=95.1:qcovhsp_std=2.6083200212652864:qcovhsp_sum=294.2:qend_avg=135.33333333333334:qend_max=176.0:qend_min=114.0:qend_std=35.23256069793017:qend_sum=406.0:qstart_avg=1.3333333333333333:qstart_max=2.0:qstart_min=1.0:qstart_std=0.5773502691896257:qstart_sum=4.0:ref_name_counter=RS_GCF_013283795.1_protein.faa_NZ_JABSOD010000008.1_1@PF00015_full_PFAM.309.527--3:scovhsp_avg=62.1:scovhsp_max=81.2:scovhsp_min=51.4:scovhsp_std=16.58101323803826:scovhsp_sum=186.3:send_avg=175.0:send_max=196.0:send_min=133.0:send_std=36.373066958946424:send_sum=525.0:sstart_avg=40.666666666666664:sstart_max=85.0:sstart_min=17.0:sstart_std=38.42308333974947:sstart_sum=122.0],(((RS_GCF_000737245.1_protein.faa_NZ_JPQU01000037.1_28@PF00015_full_PFAM.332.521:0.0218581[&&NHX:Type=GTDB:gtdb_class=c__Gammaproteobacteria:gtdb_domain=d__Bacteria:gtdb_family=f__Pseudomonadaceae:gtdb_genus=g__Pseudomonas_E:gtdb_order=o__Pseudomonadales:gtdb_phylum=p__Proteobacteria:gtdb_species=s__Pseudomonas_E syringae_J:heptad=MCP-40H:species=d__Bacteria_p__Proteobacteria_c__Gammaproteobacteria_o__Pseudomonadales_f__Pseudomonadaceae_g__Pseudomonas_E_s__Pseudomonas_E syringae_J],(RS_GCF_900590755.1_protein.faa_NZ_UUOC01000001.1_549@PF00015_full_PFAM.332.524:0.00413019[&&NHX:Type=GTDB:gtdb_class=c__Gammaproteobacteria:gtdb_domain=d__Bacteria:gtdb_family=f__Pseudomonadaceae:gtdb_genus=g__Pseudomonas_E:gtdb_order=o__Pseudomonadales:gtdb_phylum=p__Proteobacteria:gtdb_species=s__Pseudomonas_E sp900590755:heptad=MCP-40H:species=d__Bacteria_p__Proteobacteria_c__Gammaproteobacteria_o__Pseudomonadales_f__Pseudomonadaceae_g__Pseudomonas_E_s__Pseudomonas_E sp900590755],(b53d9619-d4f9-5409-9341-8ab5092b5977_5@MCPsignal.73.219:5e-09[&&NHX:Sample=rhizpot3:Type=capture:besthit=99.3:bitscore=247.0:capture_class=c__Gammaproteobacteria:capture_domain=d__Bacteria:capture_family=f__Pseudomonadaceae:capture_genus=g__Pseudomonas_E:capture_order=o__Pseudomonadales:capture_phylum=p__Proteobacteria:capture_species=s__Pseudomonas_E sp900590755:evalue=1.81e-84:gapopen=0.0:heptad=MCP-40H:length=146.0:mismatch=1.0:qcovhsp=100.0:qend=146.0:qstart=1.0:ref_name=RS_GCF_900590755.1_protein.faa_NZ_UUOC01000001.1_549@PF00015_full_PFAM.332.524:scovhsp=76.0:send=179.0:sstart=34.0],(b33f1a3c-9bb5-499b-8f75-35552425fe01_1@MCPsignal.73.219:0.00581298[&&NHX:Sample=rhizpot3:Type=capture:besthit=98.6:bitscore=245.0:capture_class=c__Gammaproteobacteria:capture_domain=d__Bacteria:capture_family=f__Pseudomonadaceae:capture_genus=g__Pseudomonas_E:capture_order=o__Pseudomonadales:capture_phylum=p__Proteobacteria:capture_species=s__Pseudomonas_E sp900590755:evalue=7.36e-84:gapopen=0.0:heptad=MCP-40H:length=146.0:mismatch=2.0:qcovhsp=100.0:qend=146.0:qstart=1.0:ref_name=RS_GCF_900590755.1_protein.faa_NZ_UUOC01000001.1_549@PF00015_full_PFAM.332.524:scovhsp=76.0:send=179.0:sstart=34.0],(b0461800-02dd-4e47-9a63-816fbddce02b_5@MCPsignal.411.593:5e-09[&&NHX:Sample=rhizpot3:Type=capture:besthit=99.4:bitscore=301.0:capture_class=c__Gammaproteobacteria:capture_domain=d__Bacteria:capture_family=f__Pseudomonadaceae:capture_genus=g__Pseudomonas_E:capture_order=o__Pseudomonadales:capture_phylum=p__Proteobacteria:capture_species=s__Pseudomonas_E sp900590755:evalue=1.81e-105:gapopen=0.0:heptad=MCP-40H:length=179.0:mismatch=1.0:qcovhsp=98.4:qend=182.0:qstart=4.0:ref_name=RS_GCF_900590755.1_protein.faa_NZ_UUOC01000001.1_549@PF00015_full_PFAM.332.524:scovhsp=93.2:send=179.0:sstart=1.0],c69c4423-2a89-499b-8c35-54460382160f_5@MCPsignal.127.310:5e-09[&&NHX:Sample=rhizpot3:Type=capture:besthit=98.9:bitscore=298.0:capture_class=c__Gammaproteobacteria:capture_domain=d__Bacteria:capture_family=f__Pseudomonadaceae:capture_genus=g__Pseudomonas_E:capture_order=o__Pseudomonadales:capture_phylum=p__Proteobacteria:capture_species=s__Pseudomonas_E sp900590755:evalue=6.29e-104:gapopen=1.0:heptad=MCP-40H:length=180.0:mismatch=1.0:qcovhsp=98.4:qend=183.0:qstart=4.0:ref_name=RS_GCF_900590755.1_protein.faa_NZ_UUOC01000001.1_549@PF00015_full_PFAM.332.524:scovhsp=93.2:send=179.0:sstart=1.0])0.628:5e-09[&&NHX:Sample_counter=rhizpot3--2:Type_counter=capture--2:besthit_avg=99.15:besthit_max=99.4:besthit_min=98.9:besthit_std=0.3535533905932738:besthit_sum=198.3:bitscore_avg=299.5:bitscore_max=301.0:bitscore_min=298.0:bitscore_std=2.1213203435596424:bitscore_sum=599.0:capture_class_counter=c__Gammaproteobacteria--2:capture_domain_counter=d__Bacteria--2:capture_family_counter=f__Pseudomonadaceae--2:capture_genus_counter=g__Pseudomonas_E--2:capture_order_counter=o__Pseudomonadales--2:capture_phylum_counter=p__Proteobacteria--2:capture_species_counter=s__Pseudomonas_E sp900590755--2:evalue_avg=3.2355000000000003e-104:evalue_max=6.29e-104:evalue_min=1.81e-105:evalue_std=4.319715326268619e-104:evalue_sum=6.471000000000001e-104:gapopen_avg=0.5:gapopen_max=1.0:gapopen_min=0.0:gapopen_std=0.7071067811865476:gapopen_sum=1.0:gtdb_class_counter=:gtdb_domain_counter=:gtdb_family_counter=:gtdb_genus_counter=:gtdb_order_counter=:gtdb_phylum_counter=:gtdb_species_counter=:heptad_counter=MCP-40H--2:lbd_counter=:length_avg=179.5:length_max=180.0:length_min=179.0:length_std=0.7071067811865476:length_sum=359.0:mismatch_avg=1.0:mismatch_max=1.0:mismatch_min=1.0:mismatch_std=0.0:mismatch_sum=2.0:name=N418833:qcovhsp_avg=98.4:qcovhsp_max=98.4:qcovhsp_min=98.4:qcovhsp_std=0.0:qcovhsp_sum=196.8:qend_avg=182.5:qend_max=183.0:qend_min=182.0:qend_std=0.7071067811865476:qend_sum=365.0:qstart_avg=4.0:qstart_max=4.0:qstart_min=4.0:qstart_std=0.0:qstart_sum=8.0:ref_name_counter=RS_GCF_900590755.1_protein.faa_NZ_UUOC01000001.1_549@PF00015_full_PFAM.332.524--2:scovhsp_avg=93.2:scovhsp_max=93.2:scovhsp_min=93.2:scovhsp_std=0.0:scovhsp_sum=186.4:send_avg=179.0:send_max=179.0:send_min=179.0:send_std=0.0:send_sum=358.0:sstart_avg=1.0:sstart_max=1.0:sstart_min=1.0:sstart_std=0.0:sstart_sum=2.0])0:5e-09[&&NHX:Sample_counter=rhizpot3--3:Type_counter=capture--3:besthit_avg=98.96666666666665:besthit_max=99.4:besthit_min=98.6:besthit_std=0.40414518843274316:besthit_sum=296.9:bitscore_avg=281.3333333333333:bitscore_max=301.0:bitscore_min=245.0:bitscore_std=31.50132272355136:bitscore_sum=844.0:capture_class_counter=c__Gammaproteobacteria--3:capture_domain_counter=d__Bacteria--3:capture_family_counter=f__Pseudomonadaceae--3:capture_genus_counter=g__Pseudomonas_E--3:capture_order_counter=o__Pseudomonadales--3:capture_phylum_counter=p__Proteobacteria--3:capture_species_counter=s__Pseudomonas_E sp900590755--3:evalue_avg=2.4533333333333334e-84:evalue_max=7.36e-84:evalue_min=1.81e-105:evalue_std=4.249297981235646e-84:evalue_sum=7.36e-84:gapopen_avg=0.3333333333333333:gapopen_max=1.0:gapopen_min=0.0:gapopen_std=0.5773502691896258:gapopen_sum=1.0:gtdb_class_counter=:gtdb_domain_counter=:gtdb_family_counter=:gtdb_genus_counter=:gtdb_order_counter=:gtdb_phylum_counter=:gtdb_species_counter=:heptad_counter=MCP-40H--3:lbd_counter=:length_avg=168.33333333333334:length_max=180.0:length_min=146.0:length_std=19.347695814575268:length_sum=505.0:mismatch_avg=1.3333333333333333:mismatch_max=2.0:mismatch_min=1.0:mismatch_std=0.5773502691896257:mismatch_sum=4.0:name=N418834:qcovhsp_avg=98.93333333333334:qcovhsp_max=100.0:qcovhsp_min=98.4:qcovhsp_std=0.923760430703398:qcovhsp_sum=296.8:qend_avg=170.33333333333334:qend_max=183.0:qend_min=146.0:qend_std=21.07921567168317:qend_sum=511.0:qstart_avg=3.0:qstart_max=4.0:qstart_min=1.0:qstart_std=1.7320508075688772:qstart_sum=9.0:ref_name_counter=RS_GCF_900590755.1_protein.faa_NZ_UUOC01000001.1_549@PF00015_full_PFAM.332.524--3:scovhsp_avg=87.46666666666665:scovhsp_max=93.2:scovhsp_min=76.0:scovhsp_std=9.930424630061564:scovhsp_sum=262.4:send_avg=179.0:send_max=179.0:send_min=179.0:send_std=0.0:send_sum=537.0:sstart_avg=12.0:sstart_max=34.0:sstart_min=1.0:sstart_std=19.05255888325765:sstart_sum=36.0])0:5e-09[&&NHX:Sample_counter=rhizpot3--4:Type_counter=capture--4:besthit_avg=99.05000000000001:besthit_max=99.4:besthit_min=98.6:besthit_std=0.3696845502136499:besthit_sum=396.20000000000005:bitscore_avg=272.75:bitscore_max=301.0:bitscore_min=245.0:bitscore_std=30.923292192132454:bitscore_sum=1091.0:capture_class_counter=c__Gammaproteobacteria--4:capture_domain_counter=d__Bacteria--4:capture_family_counter=f__Pseudomonadaceae--4:capture_genus_counter=g__Pseudomonas_E--4:capture_order_counter=o__Pseudomonadales--4:capture_phylum_counter=p__Proteobacteria--4:capture_species_counter=s__Pseudomonas_E sp900590755--4:evalue_avg=2.2925e-84:evalue_max=7.36e-84:evalue_min=1.81e-105:evalue_std=3.484416498258113e-84:evalue_sum=9.17e-84:gapopen_avg=0.25:gapopen_max=1.0:gapopen_min=0.0:gapopen_std=0.5:gapopen_sum=1.0:gtdb_class_counter=:gtdb_domain_counter=:gtdb_family_counter=:gtdb_genus_counter=:gtdb_order_counter=:gtdb_phylum_counter=:gtdb_species_counter=:heptad_counter=MCP-40H--4:lbd_counter=:length_avg=162.75:length_max=180.0:length_min=146.0:length_std=19.345542122153102:length_sum=651.0:mismatch_avg=1.25:mismatch_max=2.0:mismatch_min=1.0:mismatch_std=0.5:mismatch_sum=5.0:name=N418835:qcovhsp_avg=99.19999999999999:qcovhsp_max=100.0:qcovhsp_min=98.4:qcovhsp_std=0.923760430703398:qcovhsp_sum=396.79999999999995:qend_avg=164.25:qend_max=183.0:qend_min=146.0:qend_std=21.07723890835799:qend_sum=657.0:qstart_avg=2.5:qstart_max=4.0:qstart_min=1.0:qstart_std=1.7320508075688772:qstart_sum=10.0:ref_name_counter=RS_GCF_900590755.1_protein.faa_NZ_UUOC01000001.1_549@PF00015_full_PFAM.332.524--4:scovhsp_avg=84.6:scovhsp_max=93.2:scovhsp_min=76.0:scovhsp_std=9.930424630061566:scovhsp_sum=338.4:send_avg=179.0:send_max=179.0:send_min=179.0:send_std=0.0:send_sum=716.0:sstart_avg=17.5:sstart_max=34.0:sstart_min=1.0:sstart_std=19.05255888325765:sstart_sum=70.0])0.722:0.0191068[&&NHX:Sample_counter=rhizpot3--4:Type_counter=GTDB--1||capture--4:besthit_avg=99.05:besthit_max=99.4:besthit_min=98.6:besthit_std=0.36968455021364993:besthit_sum=396.2:bitscore_avg=272.75:bitscore_max=301.0:bitscore_min=245.0:bitscore_std=30.923292192132454:bitscore_sum=1091.0:capture_class_counter=c__Gammaproteobacteria--4:capture_domain_counter=d__Bacteria--4:capture_family_counter=f__Pseudomonadaceae--4:capture_genus_counter=g__Pseudomonas_E--4:capture_order_counter=o__Pseudomonadales--4:capture_phylum_counter=p__Proteobacteria--4:capture_species_counter=s__Pseudomonas_E sp900590755--4:evalue_avg=2.2925e-84:evalue_max=7.36e-84:evalue_min=1.81e-105:evalue_std=3.4844164982581134e-84:evalue_sum=9.17e-84:gapopen_avg=0.25:gapopen_max=1.0:gapopen_min=0.0:gapopen_std=0.5:gapopen_sum=1.0:gtdb_class_counter=c__Gammaproteobacteria--1:gtdb_domain_counter=d__Bacteria--1:gtdb_family_counter=f__Pseudomonadaceae--1:gtdb_genus_counter=g__Pseudomonas_E--1:gtdb_order_counter=o__Pseudomonadales--1:gtdb_phylum_counter=p__Proteobacteria--1:gtdb_species_counter=s__Pseudomonas_E sp900590755--1:heptad_counter=MCP-40H--5:lbd_counter=:lca_tree=s__Pseudomonas_E sp900590755:length_avg=162.75:length_max=180.0:length_min=146.0:length_std=19.345542122153102:length_sum=651.0:mismatch_avg=1.25:mismatch_max=2.0:mismatch_min=1.0:mismatch_std=0.5:mismatch_sum=5.0:name=N418836:qcovhsp_avg=99.2:qcovhsp_max=100.0:qcovhsp_min=98.4:qcovhsp_std=0.923760430703398:qcovhsp_sum=396.8:qend_avg=164.25:qend_max=183.0:qend_min=146.0:qend_std=21.07723890835799:qend_sum=657.0:qstart_avg=2.5:qstart_max=4.0:qstart_min=1.0:qstart_std=1.7320508075688772:qstart_sum=10.0:ref_name_counter=RS_GCF_900590755.1_protein.faa_NZ_UUOC01000001.1_549@PF00015_full_PFAM.332.524--4:scovhsp_avg=84.6:scovhsp_max=93.2:scovhsp_min=76.0:scovhsp_std=9.930424630061566:scovhsp_sum=338.4:send_avg=179.0:send_max=179.0:send_min=179.0:send_std=0.0:send_sum=716.0:sstart_avg=17.5:sstart_max=34.0:sstart_min=1.0:sstart_std=19.05255888325765:sstart_sum=70.0])1:0.28154[&&NHX:Sample_counter=rhizpot3--4:Type_counter=GTDB--2||capture--4:besthit_avg=99.05:besthit_max=99.4:besthit_min=98.6:besthit_std=0.36968455021364993:besthit_sum=396.2:bitscore_avg=272.75:bitscore_max=301.0:bitscore_min=245.0:bitscore_std=30.923292192132454:bitscore_sum=1091.0:capture_class_counter=c__Gammaproteobacteria--4:capture_domain_counter=d__Bacteria--4:capture_family_counter=f__Pseudomonadaceae--4:capture_genus_counter=g__Pseudomonas_E--4:capture_order_counter=o__Pseudomonadales--4:capture_phylum_counter=p__Proteobacteria--4:capture_species_counter=s__Pseudomonas_E sp900590755--4:evalue_avg=2.2925e-84:evalue_max=7.36e-84:evalue_min=1.81e-105:evalue_std=3.4844164982581134e-84:evalue_sum=9.17e-84:gapopen_avg=0.25:gapopen_max=1.0:gapopen_min=0.0:gapopen_std=0.5:gapopen_sum=1.0:gtdb_class_counter=c__Gammaproteobacteria--2:gtdb_domain_counter=d__Bacteria--2:gtdb_family_counter=f__Pseudomonadaceae--2:gtdb_genus_counter=g__Pseudomonas_E--2:gtdb_order_counter=o__Pseudomonadales--2:gtdb_phylum_counter=p__Proteobacteria--2:gtdb_species_counter=s__Pseudomonas_E sp900590755--1||s__Pseudomonas_E syringae_J--1:heptad_counter=MCP-40H--6:lbd_counter=:lca_tree=g__Pseudomonas_E:length_avg=162.75:length_max=180.0:length_min=146.0:length_std=19.345542122153102:length_sum=651.0:mismatch_avg=1.25:mismatch_max=2.0:mismatch_min=1.0:mismatch_std=0.5:mismatch_sum=5.0:name=N418837:qcovhsp_avg=99.2:qcovhsp_max=100.0:qcovhsp_min=98.4:qcovhsp_std=0.923760430703398:qcovhsp_sum=396.8:qend_avg=164.25:qend_max=183.0:qend_min=146.0:qend_std=21.07723890835799:qend_sum=657.0:qstart_avg=2.5:qstart_max=4.0:qstart_min=1.0:qstart_std=1.7320508075688772:qstart_sum=10.0:ref_name_counter=RS_GCF_900590755.1_protein.faa_NZ_UUOC01000001.1_549@PF00015_full_PFAM.332.524--4:scovhsp_avg=84.6:scovhsp_max=93.2:scovhsp_min=76.0:scovhsp_std=9.930424630061566:scovhsp_sum=338.4:send_avg=179.0:send_max=179.0:send_min=179.0:send_std=0.0:send_sum=716.0:sstart_avg=17.5:sstart_max=34.0:sstart_min=1.0:sstart_std=19.05255888325765:sstart_sum=70.0],((((RS_GCF_014109765.1_protein.faa_NZ_CP059139.1_2336@PF00015_full_PFAM.338.529:5e-09[&&NHX:Type=GTDB:gtdb_class=c__Gammaproteobacteria:gtdb_domain=d__Bacteria:gtdb_family=f__Pseudomonadaceae:gtdb_genus=g__Pseudomonas_E:gtdb_order=o__Pseudomonadales:gtdb_phylum=p__Proteobacteria:gtdb_species=s__Pseudomonas_E oleovorans_B:heptad=MCP-40H:species=d__Bacteria_p__Proteobacteria_c__Gammaproteobacteria_o__Pseudomonadales_f__Pseudomonadaceae_g__Pseudomonas_E_s__Pseudomonas_E oleovorans_B],RS_GCF_003008615.1_protein.faa_NZ_CP027657.1_4915@PF00015_full_PFAM.306.529:5e-09[&&NHX:Type=GTDB:gtdb_class=c__Gammaproteobacteria:gtdb_domain=d__Bacteria:gtdb_family=f__Pseudomonadaceae:gtdb_genus=g__Pseudomonas_E:gtdb_order=o__Pseudomonadales:gtdb_phylum=p__Proteobacteria:gtdb_species=s__Pseudomonas_E mendocina_C:heptad=MCP-40H:species=d__Bacteria_p__Proteobacteria_c__Gammaproteobacteria_o__Pseudomonadales_f__Pseudomonadaceae_g__Pseudomonas_E_s__Pseudomonas_E mendocina_C])1:0.0969935[&&NHX:Sample_counter=:Type_counter=GTDB--2:capture_class_counter=:capture_domain_counter=:capture_family_counter=:capture_genus_counter=:capture_order_counter=:capture_phylum_counter=:capture_species_counter=:evoltype=D:gtdb_class_counter=c__Gammaproteobacteria--2:gtdb_domain_counter=d__Bacteria--2:gtdb_family_counter=f__Pseudomonadaceae--2:gtdb_genus_counter=g__Pseudomonas_E--2:gtdb_order_counter=o__Pseudomonadales--2:gtdb_phylum_counter=p__Proteobacteria--2:gtdb_species_counter=s__Pseudomonas_E mendocina_C--1||s__Pseudomonas_E oleovorans_B--1:heptad_counter=MCP-40H--2:lbd_counter=:lca=d__Bacteria:lca_tree=g__Pseudomonas_E:name=N418840:ref_name_counter=],((RS_GCF_006384975.1_protein.faa_NZ_CP021645.1_3186@PF00015_full_PFAM.252.433:0.0432347[&&NHX:Type=GTDB:gtdb_class=c__Gammaproteobacteria:gtdb_domain=d__Bacteria:gtdb_family=f__Pseudomonadaceae:gtdb_genus=g__Pseudomonas_B:gtdb_order=o__Pseudomonadales:gtdb_phylum=p__Proteobacteria:gtdb_species=s__Pseudomonas_B psychrotolerans_B:heptad=MCP-40H:species=d__Bacteria_p__Proteobacteria_c__Gammaproteobacteria_o__Pseudomonadales_f__Pseudomonadaceae_g__Pseudomonas_B_s__Pseudomonas_B psychrotolerans_B],(RS_GCF_005250615.1_protein.faa_NZ_SULM01000012.1_138@PF00015_full_PFAM.352.532:0.03013[&&NHX:Type=GTDB:gtdb_class=c__Gammaproteobacteria:gtdb_domain=d__Bacteria:gtdb_family=f__Pseudomonadaceae:gtdb_genus=g__Pseudomonas_B:gtdb_order=o__Pseudomonadales:gtdb_phylum=p__Proteobacteria:gtdb_species=s__Pseudomonas_B rhizoryzae:heptad=MCP-40H:species=d__Bacteria_p__Proteobacteria_c__Gammaproteobacteria_o__Pseudomonadales_f__Pseudomonadaceae_g__Pseudomonas_B_s__Pseudomonas_B rhizoryzae],RS_GCF_007665395.1_protein.faa_NZ_VDND01000005.1_168@PF00015_full_PFAM.348.530:0.0404959[&&NHX:Type=GTDB:gtdb_class=c__Gammaproteobacteria:gtdb_domain=d__Bacteria:gtdb_family=f__Pseudomonadaceae:gtdb_genus=g__Pseudomonas_B:gtdb_order=o__Pseudomonadales:gtdb_phylum=p__Proteobacteria:gtdb_species=s__Pseudomonas_B psychrotolerans_C:heptad=MCP-40H:species=d__Bacteria_p__Proteobacteria_c__Gammaproteobacteria_o__Pseudomonadales_f__Pseudomonadaceae_g__Pseudomonas_B_s__Pseudomonas_B psychrotolerans_C])0.846:0.020214[&&NHX:Sample_counter=:Type_counter=GTDB--2:capture_class_counter=:capture_domain_counter=:capture_family_counter=:capture_genus_counter=:capture_order_counter=:capture_phylum_counter=:capture_species_counter=:evoltype=D:gtdb_class_counter=c__Gammaproteobacteria--2:gtdb_domain_counter=d__Bacteria--2:gtdb_family_counter=f__Pseudomonadaceae--2:gtdb_genus_counter=g__Pseudomonas_B--2:gtdb_order_counter=o__Pseudomonadales--2:gtdb_phylum_counter=p__Proteobacteria--2:gtdb_species_counter=s__Pseudomonas_B psychrotolerans_C--1||s__Pseudomonas_B rhizoryzae--1:heptad_counter=MCP-40H--2:lbd_counter=:lca=d__Bacteria:lca_tree=g__Pseudomonas_B:name=N418844:ref_name_counter=])0.985:0.0587744[&&NHX:Sample_counter=:Type_counter=GTDB--3:capture_class_counter=:capture_domain_counter=:capture_family_counter=:capture_genus_counter=:capture_order_counter=:capture_phylum_counter=:capture_species_counter=:evoltype=D:gtdb_class_counter=c__Gammaproteobacteria--3:gtdb_domain_counter=d__Bacteria--3:gtdb_family_counter=f__Pseudomonadaceae--3:gtdb_genus_counter=g__Pseudomonas_B--3:gtdb_order_counter=o__Pseudomonadales--3:gtdb_phylum_counter=p__Proteobacteria--3:gtdb_species_counter=s__Pseudomonas_B psychrotolerans_B--1||s__Pseudomonas_B psychrotolerans_C--1||s__Pseudomonas_B rhizoryzae--1:heptad_counter=MCP-40H--3:lbd_counter=:lca=d__Bacteria:lca_tree=g__Pseudomonas_B:name=N418845:ref_name_counter=],((RS_GCF_012033695.1_protein.faa_NZ_JAAVJI010000004.1_258@PF00015_full_PFAM.350.530:0.0208589[&&NHX:Type=GTDB:gtdb_class=c__Gammaproteobacteria:gtdb_domain=d__Bacteria:gtdb_family=f__Pseudomonadaceae:gtdb_genus=g__Pseudomonas_E:gtdb_order=o__Pseudomonadales:gtdb_phylum=p__Proteobacteria:gtdb_species=s__Pseudomonas_E quercus:heptad=MCP-40H:species=d__Bacteria_p__Proteobacteria_c__Gammaproteobacteria_o__Pseudomonadales_f__Pseudomonadaceae_g__Pseudomonas_E_s__Pseudomonas_E quercus],(RS_GCF_000826105.1_protein.faa_NZ_CCYK01000007.1_1071@PF00015_full_PFAM.349.533:0.0168868[&&NHX:Type=GTDB:gtdb_class=c__Gammaproteobacteria:gtdb_domain=d__Bacteria:gtdb_family=f__Pseudomonadaceae:gtdb_genus=g__Pseudomonas_E:gtdb_order=o__Pseudomonadales:gtdb_phylum=p__Proteobacteria:gtdb_species=s__Pseudomonas_E massiliensis:heptad=MCP-40H:species=d__Bacteria_p__Proteobacteria_c__Gammaproteobacteria_o__Pseudomonadales_f__Pseudomonadaceae_g__Pseudomonas_E_s__Pseudomonas_E massiliensis],RS_GCF_013522925.1_protein.faa_NZ_JAAMQU010000007.1_28@PF00015_full_PFAM.334.530:5e-09[&&NHX:Type=GTDB:gtdb_class=c__Gammaproteobacteria:gtdb_domain=d__Bacteria:gtdb_family=f__Pseudomonadaceae:gtdb_genus=g__Pseudomonas_E:gtdb_order=o__Pseudomonadales:gtdb_phylum=p__Proteobacteria:gtdb_species=s__Pseudomonas_E japonica_A:heptad=MCP-40H:species=d__Bacteria_p__Proteobacteria_c__Gammaproteobacteria_o__Pseudomonadales_f__Pseudomonadaceae_g__Pseudomonas_E_s__Pseudomonas_E japonica_A])0.747:0.00444103[&&NHX:Sample_counter=:Type_counter=GTDB--2:capture_class_counter=:capture_domain_counter=:capture_family_counter=:capture_genus_counter=:capture_order_counter=:capture_phylum_counter=:capture_species_counter=:evoltype=D:gtdb_class_counter=c__Gammaproteobacteria--2:gtdb_domain_counter=d__Bacteria--2:gtdb_family_counter=f__Pseudomonadaceae--2:gtdb_genus_counter=g__Pseudomonas_E--2:gtdb_order_counter=o__Pseudomonadales--2:gtdb_phylum_counter=p__Proteobacteria--2:gtdb_species_counter=s__Pseudomonas_E japonica_A--1||s__Pseudomonas_E massiliensis--1:heptad_counter=MCP-40H--2:lbd_counter=:lca=d__Bacteria:lca_tree=g__Pseudomonas_E:name=N418849:ref_name_counter=])0.982:0.0396343[&&NHX:Sample_counter=:Type_counter=GTDB--3:capture_class_counter=:capture_domain_counter=:capture_family_counter=:capture_genus_counter=:capture_order_counter=:capture_phylum_counter=:capture_species_counter=:evoltype=D:gtdb_class_counter=c__Gammaproteobacteria--3:gtdb_domain_counter=d__Bacteria--3:gtdb_family_counter=f__Pseudomonadaceae--3:gtdb_genus_counter=g__Pseudomonas_E--3:gtdb_order_counter=o__Pseudomonadales--3:gtdb_phylum_counter=p__Proteobacteria--3:gtdb_species_counter=s__Pseudomonas_E japonica_A--1||s__Pseudomonas_E massiliensis--1||s__Pseudomonas_E quercus--1:heptad_counter=MCP-40H--3:lbd_counter=:lca=d__Bacteria:lca_tree=g__Pseudomonas_E:name=N418850:ref_name_counter=],(RS_GCF_007830155.1_protein.faa_NZ_VLKY01000011.1_40@PF00015_full_PFAM.345.532:0.0673194[&&NHX:Type=GTDB:gtdb_class=c__Gammaproteobacteria:gtdb_domain=d__Bacteria:gtdb_family=f__Pseudomonadaceae:gtdb_genus=g__Pseudomonas_B:gtdb_order=o__Pseudomonadales:gtdb_phylum=p__Proteobacteria:gtdb_species=s__Pseudomonas_B duriflava:heptad=MCP-40H:species=d__Bacteria_p__Proteobacteria_c__Gammaproteobacteria_o__Pseudomonadales_f__Pseudomonadaceae_g__Pseudomonas_B_s__Pseudomonas_B duriflava],(RS_GCF_013522925.1_protein.faa_NZ_JAAMQU010000004.1_83@PF00015_full_PFAM.339.528:0.0289029[&&NHX:Type=GTDB:gtdb_class=c__Gammaproteobacteria:gtdb_domain=d__Bacteria:gtdb_family=f__Pseudomonadaceae:gtdb_genus=g__Pseudomonas_E:gtdb_order=o__Pseudomonadales:gtdb_phylum=p__Proteobacteria:gtdb_species=s__Pseudomonas_E japonica_A:heptad=MCP-40H:species=d__Bacteria_p__Proteobacteria_c__Gammaproteobacteria_o__Pseudomonadales_f__Pseudomonadaceae_g__Pseudomonas_E_s__Pseudomonas_E japonica_A],RS_GCF_018449655.1_protein.faa_NZ_JAAVUX010000022.1_22@PF00015_full_PFAM.349.529:0.0538065[&&NHX:Type=GTDB:gtdb_class=c__Gammaproteobacteria:gtdb_domain=d__Bacteria:gtdb_family=f__Pseudomonadaceae:gtdb_genus=g__Pseudomonas_E:gtdb_order=o__Pseudomonadales:gtdb_phylum=p__Proteobacteria:gtdb_species=s__Pseudomonas_E sp018449655:heptad=MCP-40H:species=d__Bacteria_p__Proteobacteria_c__Gammaproteobacteria_o__Pseudomonadales_f__Pseudomonadaceae_g__Pseudomonas_E_s__Pseudomonas_E sp018449655])0.985:0.0512527[&&NHX:Sample_counter=:Type_counter=GTDB--2:capture_class_counter=:capture_domain_counter=:capture_family_counter=:capture_genus_counter=:capture_order_counter=:capture_phylum_counter=:capture_species_counter=:evoltype=D:gtdb_class_counter=c__Gammaproteobacteria--2:gtdb_domain_counter=d__Bacteria--2:gtdb_family_counter=f__Pseudomonadaceae--2:gtdb_genus_counter=g__Pseudomonas_E--2:gtdb_order_counter=o__Pseudomonadales--2:gtdb_phylum_counter=p__Proteobacteria--2:gtdb_species_counter=s__Pseudomonas_E japonica_A--1||s__Pseudomonas_E sp018449655--1:heptad_counter=MCP-40H--2:lbd_counter=:lca=d__Bacteria:lca_tree=g__Pseudomonas_E:name=N418854:ref_name_counter=])0.786:0.0207122[&&NHX:Sample_counter=:Type_counter=GTDB--3:capture_class_counter=:capture_domain_counter=:capture_family_counter=:capture_genus_counter=:capture_order_counter=:capture_phylum_counter=:capture_species_counter=:evoltype=D:gtdb_class_counter=c__Gammaproteobacteria--3:gtdb_domain_counter=d__Bacteria--3:gtdb_family_counter=f__Pseudomonadaceae--3:gtdb_genus_counter=g__Pseudomonas_B--1||g__Pseudomonas_E--2:gtdb_order_counter=o__Pseudomonadales--3:gtdb_phylum_counter=p__Proteobacteria--3:gtdb_species_counter=s__Pseudomonas_B duriflava--1||s__Pseudomonas_E japonica_A--1||s__Pseudomonas_E sp018449655--1:heptad_counter=MCP-40H--3:lbd_counter=:lca=d__Bacteria:lca_tree=f__Pseudomonadaceae:name=N418855:ref_name_counter=])0.715:0.0186038[&&NHX:Sample_counter=:Type_counter=GTDB--6:capture_class_counter=:capture_domain_counter=:capture_family_counter=:capture_genus_counter=:capture_order_counter=:capture_phylum_counter=:capture_species_counter=:evoltype=D:gtdb_class_counter=c__Gammaproteobacteria--6:gtdb_domain_counter=d__Bacteria--6:gtdb_family_counter=f__Pseudomonadaceae--6:gtdb_genus_counter=g__Pseudomonas_B--1||g__Pseudomonas_E--5:gtdb_order_counter=o__Pseudomonadales--6:gtdb_phylum_counter=p__Proteobacteria--6:gtdb_species_counter=s__Pseudomonas_B duriflava--1||s__Pseudomonas_E japonica_A--2||s__Pseudomonas_E massiliensis--1||s__Pseudomonas_E quercus--1||s__Pseudomonas_E sp018449655--1:heptad_counter=MCP-40H--6:lbd_counter=:lca=d__Bacteria:lca_tree=f__Pseudomonadaceae:name=N418856:ref_name_counter=])0.64:0.0215821[&&NHX:Sample_counter=:Type_counter=GTDB--9:capture_class_counter=:capture_domain_counter=:capture_family_counter=:capture_genus_counter=:capture_order_counter=:capture_phylum_counter=:capture_species_counter=:evoltype=D:gtdb_class_counter=c__Gammaproteobacteria--9:gtdb_domain_counter=d__Bacteria--9:gtdb_family_counter=f__Pseudomonadaceae--9:gtdb_genus_counter=g__Pseudomonas_B--4||g__Pseudomonas_E--5:gtdb_order_counter=o__Pseudomonadales--9:gtdb_phylum_counter=p__Proteobacteria--9:gtdb_species_counter=s__Pseudomonas_B duriflava--1||s__Pseudomonas_B psychrotolerans_B--1||s__Pseudomonas_B psychrotolerans_C--1||s__Pseudomonas_B rhizoryzae--1||s__Pseudomonas_E japonica_A--2||s__Pseudomonas_E massiliensis--1||s__Pseudomonas_E quercus--1||s__Pseudomonas_E sp018449655--1:heptad_counter=MCP-40H--9:lbd_counter=:lca=d__Bacteria:lca_tree=f__Pseudomonadaceae:name=N418857:ref_name_counter=])0.995:0.0717248[&&NHX:Sample_counter=:Type_counter=GTDB--11:capture_class_counter=:capture_domain_counter=:capture_family_counter=:capture_genus_counter=:capture_order_counter=:capture_phylum_counter=:capture_species_counter=:evoltype=D:gtdb_class_counter=c__Gammaproteobacteria--11:gtdb_domain_counter=d__Bacteria--11:gtdb_family_counter=f__Pseudomonadaceae--11:gtdb_genus_counter=g__Pseudomonas_B--4||g__Pseudomonas_E--7:gtdb_order_counter=o__Pseudomonadales--11:gtdb_phylum_counter=p__Proteobacteria--11:gtdb_species_counter=s__Pseudomonas_B duriflava--1||s__Pseudomonas_B psychrotolerans_B--1||s__Pseudomonas_B psychrotolerans_C--1||s__Pseudomonas_B rhizoryzae--1||s__Pseudomonas_E japonica_A--2||s__Pseudomonas_E massiliensis--1||s__Pseudomonas_E mendocina_C--1||s__Pseudomonas_E oleovorans_B--1||s__Pseudomonas_E quercus--1||s__Pseudomonas_E sp018449655--1:heptad_counter=MCP-40H--11:lbd_counter=:lca=d__Bacteria:lca_tree=f__Pseudomonadaceae:name=N418858:ref_name_counter=],((RS_GCF_008119665.1_protein.faa_NZ_CP043046.1_61@PF00015_full_PFAM.348.526:0.11458[&&NHX:Type=GTDB:gtdb_class=c__Gammaproteobacteria:gtdb_domain=d__Bacteria:gtdb_family=f__Burkholderiaceae:gtdb_genus=g__Pigmentiphaga:gtdb_order=o__Burkholderiales:gtdb_phylum=p__Proteobacteria:gtdb_species=s__Pigmentiphaga aceris:heptad=MCP-40H:species=d__Bacteria_p__Proteobacteria_c__Gammaproteobacteria_o__Burkholderiales_f__Burkholderiaceae_g__Pigmentiphaga_s__Pigmentiphaga aceris],(((RS_GCF_003935425.1_protein.faa_NZ_RHQN01000003.1_615@PF00015_full_PFAM.342.529:0.0176086[&&NHX:Type=GTDB:gtdb_class=c__Gammaproteobacteria:gtdb_domain=d__Bacteria:gtdb_family=f__Pseudomonadaceae:gtdb_genus=g__Pseudomonas_E:gtdb_order=o__Pseudomonadales:gtdb_phylum=p__Proteobacteria:gtdb_species=s__Pseudomonas_E sp003935425:heptad=MCP-40H:species=d__Bacteria_p__Proteobacteria_c__Gammaproteobacteria_o__Pseudomonadales_f__Pseudomonadaceae_g__Pseudomonas_E_s__Pseudomonas_E sp003935425],((RS_GCF_001642795.1_protein.faa_NZ_LKEH01000045.1_15@PF00015_full_PFAM.337.529:5e-09[&&NHX:Type=GTDB:gtdb_class=c__Gammaproteobacteria:gtdb_domain=d__Bacteria:gtdb_family=f__Pseudomonadaceae:gtdb_genus=g__Pseudomonas_E:gtdb_order=o__Pseudomonadales:gtdb_phylum=p__Proteobacteria:gtdb_species=s__Pseudomonas_E viridiflava:heptad=MCP-40H:species=d__Bacteria_p__Proteobacteria_c__Gammaproteobacteria_o__Pseudomonadales_f__Pseudomonadaceae_g__Pseudomonas_E_s__Pseudomonas_E viridiflava],((((RS_GCF_014358015.1_protein.faa_NZ_JACONV010000027.1_43@PF00015_full_PFAM.337.529:0.00368143[&&NHX:Type=GTDB:gtdb_class=c__Gammaproteobacteria:gtdb_domain=d__Bacteria:gtdb_family=f__Pseudomonadaceae:gtdb_genus=g__Pseudomonas_E:gtdb_order=o__Pseudomonadales:gtdb_phylum=p__Proteobacteria:gtdb_species=s__Pseudomonas_E triticumensis:heptad=MCP-40H:species=d__Bacteria_p__Proteobacteria_c__Gammaproteobacteria_o__Pseudomonadales_f__Pseudomonadaceae_g__Pseudomonas_E_s__Pseudomonas_E triticumensis],RS_GCF_900143095.1_protein.faa_NZ_FRDA01000027.1_25@PF00015_full_PFAM.337.529:5e-09[&&NHX:Type=GTDB:gtdb_class=c__Gammaproteobacteria:gtdb_domain=d__Bacteria:gtdb_family=f__Pseudomonadaceae:gtdb_genus=g__Pseudomonas_E:gtdb_order=o__Pseudomonadales:gtdb_phylum=p__Proteobacteria:gtdb_species=s__Pseudomonas_E asturiensis:heptad=MCP-40H:species=d__Bacteria_p__Proteobacteria_c__Gammaproteobacteria_o__Pseudomonadales_f__Pseudomonadaceae_g__Pseudomonas_E_s__Pseudomonas_E asturiensis])0.943:0.0111534[&&NHX:Sample_counter=:Type_counter=GTDB--2:capture_class_counter=:capture_domain_counter=:capture_family_counter=:capture_genus_counter=:capture_order_counter=:capture_phylum_counter=:capture_species_counter=:evoltype=D:gtdb_class_counter=c__Gammaproteobacteria--2:gtdb_domain_counter=d__Bacteria--2:gtdb_family_counter=f__Pseudomonadaceae--2:gtdb_genus_counter=g__Pseudomonas_E--2:gtdb_order_counter=o__Pseudomonadales--2:gtdb_phylum_counter=p__Proteobacteria--2:gtdb_species_counter=s__Pseudomonas_E asturiensis--1||s__Pseudomonas_E triticumensis--1:heptad_counter=MCP-40H--2:lbd_counter=:lca=d__Bacteria:lca_tree=g__Pseudomonas_E:name=N418864:ref_name_counter=],RS_GCF_002723575.1_protein.faa_NZ_LKCA01000004.1_190@PF00015_full_PFAM.341.529:5e-09[&&NHX:Type=GTDB:gtdb_class=c__Gammaproteobacteria:gtdb_domain=d__Bacteria:gtdb_family=f__Pseudomonadaceae:gtdb_genus=g__Pseudomonas_E:gtdb_order=o__Pseudomonadales:gtdb_phylum=p__Proteobacteria:gtdb_species=s__Pseudomonas_E viridiflava_B:heptad=MCP-40H:species=d__Bacteria_p__Proteobacteria_c__Gammaproteobacteria_o__Pseudomonadales_f__Pseudomonadaceae_g__Pseudomonas_E_s__Pseudomonas_E viridiflava_B])0:5e-09[&&NHX:Sample_counter=:Type_counter=GTDB--3:capture_class_counter=:capture_domain_counter=:capture_family_counter=:capture_genus_counter=:capture_order_counter=:capture_phylum_counter=:capture_species_counter=:evoltype=D:gtdb_class_counter=c__Gammaproteobacteria--3:gtdb_domain_counter=d__Bacteria--3:gtdb_family_counter=f__Pseudomonadaceae--3:gtdb_genus_counter=g__Pseudomonas_E--3:gtdb_order_counter=o__Pseudomonadales--3:gtdb_phylum_counter=p__Proteobacteria--3:gtdb_species_counter=s__Pseudomonas_E asturiensis--1||s__Pseudomonas_E triticumensis--1||s__Pseudomonas_E viridiflava_B--1:heptad_counter=MCP-40H--3:lbd_counter=:lca=d__Bacteria:lca_tree=g__Pseudomonas_E:name=N418866:ref_name_counter=],RS_GCF_003702045.1_protein.faa_NZ_RBTP01000015.1_15@PF00015_full_PFAM.337.529:0.0224245[&&NHX:Type=GTDB:gtdb_class=c__Gammaproteobacteria:gtdb_domain=d__Bacteria:gtdb_family=f__Pseudomonadaceae:gtdb_genus=g__Pseudomonas_E:gtdb_order=o__Pseudomonadales:gtdb_phylum=p__Proteobacteria:gtdb_species=s__Pseudomonas_E viridiflava_C:heptad=MCP-40H:species=d__Bacteria_p__Proteobacteria_c__Gammaproteobacteria_o__Pseudomonadales_f__Pseudomonadaceae_g__Pseudomonas_E_s__Pseudomonas_E viridiflava_C])0:5e-09[&&NHX:Sample_counter=:Type_counter=GTDB--4:capture_class_counter=:capture_domain_counter=:capture_family_counter=:capture_genus_counter=:capture_order_counter=:capture_phylum_counter=:capture_species_counter=:evoltype=D:gtdb_class_counter=c__Gammaproteobacteria--4:gtdb_domain_counter=d__Bacteria--4:gtdb_family_counter=f__Pseudomonadaceae--4:gtdb_genus_counter=g__Pseudomonas_E--4:gtdb_order_counter=o__Pseudomonadales--4:gtdb_phylum_counter=p__Proteobacteria--4:gtdb_species_counter=s__Pseudomonas_E asturiensis--1||s__Pseudomonas_E triticumensis--1||s__Pseudomonas_E viridiflava_B--1||s__Pseudomonas_E viridiflava_C--1:heptad_counter=MCP-40H--4:lbd_counter=:lca=d__Bacteria:lca_tree=g__Pseudomonas_E:name=N418868:ref_name_counter=],RS_GCF_002087235.1_protein.faa_NZ_MUIO01000103.1_23@PF00015_full_PFAM.343.529:5e-09[&&NHX:Type=GTDB:gtdb_class=c__Gammaproteobacteria:gtdb_domain=d__Bacteria:gtdb_family=f__Pseudomonadaceae:gtdb_genus=g__Pseudomonas_E:gtdb_order=o__Pseudomonadales:gtdb_phylum=p__Proteobacteria:gtdb_species=s__Pseudomonas_E floridensis:heptad=MCP-40H:species=d__Bacteria_p__Proteobacteria_c__Gammaproteobacteria_o__Pseudomonadales_f__Pseudomonadaceae_g__Pseudomonas_E_s__Pseudomonas_E floridensis])0:5e-09[&&NHX:Sample_counter=:Type_counter=GTDB--5:capture_class_counter=:capture_domain_counter=:capture_family_counter=:capture_genus_counter=:capture_order_counter=:capture_phylum_counter=:capture_species_counter=:evoltype=D:gtdb_class_counter=c__Gammaproteobacteria--5:gtdb_domain_counter=d__Bacteria--5:gtdb_family_counter=f__Pseudomonadaceae--5:gtdb_genus_counter=g__Pseudomonas_E--5:gtdb_order_counter=o__Pseudomonadales--5:gtdb_phylum_counter=p__Proteobacteria--5:gtdb_species_counter=s__Pseudomonas_E asturiensis--1||s__Pseudomonas_E floridensis--1||s__Pseudomonas_E triticumensis--1||s__Pseudomonas_E viridiflava_B--1||s__Pseudomonas_E viridiflava_C--1:heptad_counter=MCP-40H--5:lbd_counter=:lca=d__Bacteria:lca_tree=g__Pseudomonas_E:name=N418870:ref_name_counter=])0.873:0.0123418[&&NHX:Sample_counter=:Type_counter=GTDB--6:capture_class_counter=:capture_domain_counter=:capture_family_counter=:capture_genus_counter=:capture_order_counter=:capture_phylum_counter=:capture_species_counter=:evoltype=D:gtdb_class_counter=c__Gammaproteobacteria--6:gtdb_domain_counter=d__Bacteria--6:gtdb_family_counter=f__Pseudomonadaceae--6:gtdb_genus_counter=g__Pseudomonas_E--6:gtdb_order_counter=o__Pseudomonadales--6:gtdb_phylum_counter=p__Proteobacteria--6:gtdb_species_counter=s__Pseudomonas_E asturiensis--1||s__Pseudomonas_E floridensis--1||s__Pseudomonas_E triticumensis--1||s__Pseudomonas_E viridiflava--1||s__Pseudomonas_E viridiflava_B--1||s__Pseudomonas_E viridiflava_C--1:heptad_counter=MCP-40H--6:lbd_counter=:lca=d__Bacteria:lca_tree=g__Pseudomonas_E:name=N418871:ref_name_counter=],((RS_GCF_900103225.1_protein.faa_NZ_FNJH01000002.1_842@PF00015_full_PFAM.348.529:5e-09[&&NHX:Type=GTDB:gtdb_class=c__Gammaproteobacteria:gtdb_domain=d__Bacteria:gtdb_family=f__Pseudomonadaceae:gtdb_genus=g__Pseudomonas_E:gtdb_order=o__Pseudomonadales:gtdb_phylum=p__Proteobacteria:gtdb_species=s__Pseudomonas_E congelans:heptad=MCP-40H:species=d__Bacteria_p__Proteobacteria_c__Gammaproteobacteria_o__Pseudomonadales_f__Pseudomonadaceae_g__Pseudomonas_E_s__Pseudomonas_E congelans],((((RS_GCF_900100365.1_protein.faa_NZ_FNKU01000001.1_5277@PF00015_full_PFAM.337.528:0.00466372[&&NHX:Type=GTDB:gtdb_class=c__Gammaproteobacteria:gtdb_domain=d__Bacteria:gtdb_family=f__Pseudomonadaceae:gtdb_genus=g__Pseudomonas_E:gtdb_order=o__Pseudomonadales:gtdb_phylum=p__Proteobacteria:gtdb_species=s__Pseudomonas_E cannabina:heptad=MCP-40H:species=d__Bacteria_p__Proteobacteria_c__Gammaproteobacteria_o__Pseudomonadales_f__Pseudomonadaceae_g__Pseudomonas_E_s__Pseudomonas_E cannabina],RS_GCF_001293775.1_protein.faa_NZ_LGLN01000064.1_17@PF00015_full_PFAM.336.528:0.0191165[&&NHX:Type=GTDB:gtdb_class=c__Gammaproteobacteria:gtdb_domain=d__Bacteria:gtdb_family=f__Pseudomonadaceae:gtdb_genus=g__Pseudomonas_E:gtdb_order=o__Pseudomonadales:gtdb_phylum=p__Proteobacteria:gtdb_species=s__Pseudomonas_E syringae_P:heptad=MCP-40H:species=d__Bacteria_p__Proteobacteria_c__Gammaproteobacteria_o__Pseudomonadales_f__Pseudomonadaceae_g__Pseudomonas_E_s__Pseudomonas_E syringae_P])0.956:0.0153722[&&NHX:Sample_counter=:Type_counter=GTDB--2:capture_class_counter=:capture_domain_counter=:capture_family_counter=:capture_genus_counter=:capture_order_counter=:capture_phylum_counter=:capture_species_counter=:evoltype=D:gtdb_class_counter=c__Gammaproteobacteria--2:gtdb_domain_counter=d__Bacteria--2:gtdb_family_counter=f__Pseudomonadaceae--2:gtdb_genus_counter=g__Pseudomonas_E--2:gtdb_order_counter=o__Pseudomonadales--2:gtdb_phylum_counter=p__Proteobacteria--2:gtdb_species_counter=s__Pseudomonas_E cannabina--1||s__Pseudomonas_E syringae_P--1:heptad_counter=MCP-40H--2:lbd_counter=:lca=d__Bacteria:lca_tree=g__Pseudomonas_E:name=N418875:ref_name_counter=],RS_GCF_002093745.1_protein.faa_NZ_MTSB01000007.1_17@PF00015_full_PFAM.337.530:0.00743034[&&NHX:Type=GTDB:gtdb_class=c__Gammaproteobacteria:gtdb_domain=d__Bacteria:gtdb_family=f__Pseudomonadaceae:gtdb_genus=g__Pseudomonas_E:gtdb_order=o__Pseudomonadales:gtdb_phylum=p__Proteobacteria:gtdb_species=s__Pseudomonas_E graminis_C:heptad=MCP-40H:species=d__Bacteria_p__Proteobacteria_c__Gammaproteobacteria_o__Pseudomonadales_f__Pseudomonadaceae_g__Pseudomonas_E_s__Pseudomonas_E graminis_C])0.743:0.00353739[&&NHX:Sample_counter=:Type_counter=GTDB--3:capture_class_counter=:capture_domain_counter=:capture_family_counter=:capture_genus_counter=:capture_order_counter=:capture_phylum_counter=:capture_species_counter=:evoltype=D:gtdb_class_counter=c__Gammaproteobacteria--3:gtdb_domain_counter=d__Bacteria--3:gtdb_family_counter=f__Pseudomonadaceae--3:gtdb_genus_counter=g__Pseudomonas_E--3:gtdb_order_counter=o__Pseudomonadales--3:gtdb_phylum_counter=p__Proteobacteria--3:gtdb_species_counter=s__Pseudomonas_E cannabina--1||s__Pseudomonas_E graminis_C--1||s__Pseudomonas_E syringae_P--1:heptad_counter=MCP-40H--3:lbd_counter=:lca=d__Bacteria:lca_tree=g__Pseudomonas_E:name=N418877:ref_name_counter=],RS_GCF_000444135.1_protein.faa_NZ_ATDK01000211.1_5@PF00015_full_PFAM.333.528:0.012097[&&NHX:Type=GTDB:gtdb_class=c__Gammaproteobacteria:gtdb_domain=d__Bacteria:gtdb_family=f__Pseudomonadaceae:gtdb_genus=g__Pseudomonas_E:gtdb_order=o__Pseudomonadales:gtdb_phylum=p__Proteobacteria:gtdb_species=s__Pseudomonas_E avellanae:heptad=MCP-40H:species=d__Bacteria_p__Proteobacteria_c__Gammaproteobacteria_o__Pseudomonadales_f__Pseudomonadaceae_g__Pseudomonas_E_s__Pseudomonas_E avellanae])0.943:0.0151331[&&NHX:Sample_counter=:Type_counter=GTDB--4:capture_class_counter=:capture_domain_counter=:capture_family_counter=:capture_genus_counter=:capture_order_counter=:capture_phylum_counter=:capture_species_counter=:evoltype=D:gtdb_class_counter=c__Gammaproteobacteria--4:gtdb_domain_counter=d__Bacteria--4:gtdb_family_counter=f__Pseudomonadaceae--4:gtdb_genus_counter=g__Pseudomonas_E--4:gtdb_order_counter=o__Pseudomonadales--4:gtdb_phylum_counter=p__Proteobacteria--4:gtdb_species_counter=s__Pseudomonas_E avellanae--1||s__Pseudomonas_E cannabina--1||s__Pseudomonas_E graminis_C--1||s__Pseudomonas_E syringae_P--1:heptad_counter=MCP-40H--4:lbd_counter=:lca=d__Bacteria:lca_tree=g__Pseudomonas_E:name=N418879:ref_name_counter=],((RS_GCF_000507185.2_protein.faa_NZ_AYTM02000002.1_3103@PF00015_full_PFAM.348.530:0[&&NHX:Type=GTDB:gtdb_class=c__Gammaproteobacteria:gtdb_domain=d__Bacteria:gtdb_family=f__Pseudomonadaceae:gtdb_genus=g__Pseudomonas_E:gtdb_order=o__Pseudomonadales:gtdb_phylum=p__Proteobacteria:gtdb_species=s__Pseudomonas_E syringae:heptad=MCP-40H:species=d__Bacteria_p__Proteobacteria_c__Gammaproteobacteria_o__Pseudomonadales_f__Pseudomonadaceae_g__Pseudomonas_E_s__Pseudomonas_E syringae],RS_GCF_900074915.1_protein.faa_NZ_LT222319.1_805@PF00015_full_PFAM.348.530:0[&&NHX:Type=GTDB:gtdb_class=c__Gammaproteobacteria:gtdb_domain=d__Bacteria:gtdb_family=f__Pseudomonadaceae:gtdb_genus=g__Pseudomonas_E:gtdb_order=o__Pseudomonadales:gtdb_phylum=p__Proteobacteria:gtdb_species=s__Pseudomonas_E cerasi:heptad=MCP-40H:species=d__Bacteria_p__Proteobacteria_c__Gammaproteobacteria_o__Pseudomonadales_f__Pseudomonadaceae_g__Pseudomonas_E_s__Pseudomonas_E cerasi]):0.00400563[&&NHX:Sample_counter=:Type_counter=GTDB--2:capture_class_counter=:capture_domain_counter=:capture_family_counter=:capture_genus_counter=:capture_order_counter=:capture_phylum_counter=:capture_species_counter=:evoltype=D:gtdb_class_counter=c__Gammaproteobacteria--2:gtdb_domain_counter=d__Bacteria--2:gtdb_family_counter=f__Pseudomonadaceae--2:gtdb_genus_counter=g__Pseudomonas_E--2:gtdb_order_counter=o__Pseudomonadales--2:gtdb_phylum_counter=p__Proteobacteria--2:gtdb_species_counter=s__Pseudomonas_E cerasi--1||s__Pseudomonas_E syringae--1:heptad_counter=MCP-40H--2:lbd_counter=:lca=d__Bacteria:lca_tree=g__Pseudomonas_E:name=N418882:ref_name_counter=],RS_GCF_009176725.1_protein.faa_NZ_AP020337.1_869@PF00015_full_PFAM.348.529:0.00806366[&&NHX:Type=GTDB:gtdb_class=c__Gammaproteobacteria:gtdb_domain=d__Bacteria:gtdb_family=f__Pseudomonadaceae:gtdb_genus=g__Pseudomonas_E:gtdb_order=o__Pseudomonadales:gtdb_phylum=p__Proteobacteria:gtdb_species=s__Pseudomonas_E syringae_M:heptad=MCP-40H:species=d__Bacteria_p__Proteobacteria_c__Gammaproteobacteria_o__Pseudomonadales_f__Pseudomonadaceae_g__Pseudomonas_E_s__Pseudomonas_E syringae_M])0.897:0.00799774[&&NHX:Sample_counter=:Type_counter=GTDB--3:capture_class_counter=:capture_domain_counter=:capture_family_counter=:capture_genus_counter=:capture_order_counter=:capture_phylum_counter=:capture_species_counter=:evoltype=D:gtdb_class_counter=c__Gammaproteobacteria--3:gtdb_domain_counter=d__Bacteria--3:gtdb_family_counter=f__Pseudomonadaceae--3:gtdb_genus_counter=g__Pseudomonas_E--3:gtdb_order_counter=o__Pseudomonadales--3:gtdb_phylum_counter=p__Proteobacteria--3:gtdb_species_counter=s__Pseudomonas_E cerasi--1||s__Pseudomonas_E syringae--1||s__Pseudomonas_E syringae_M--1:heptad_counter=MCP-40H--3:lbd_counter=:lca=d__Bacteria:lca_tree=g__Pseudomonas_E:name=N418884:ref_name_counter=])0:5e-09[&&NHX:Sample_counter=:Type_counter=GTDB--7:capture_class_counter=:capture_domain_counter=:capture_family_counter=:capture_genus_counter=:capture_order_counter=:capture_phylum_counter=:capture_species_counter=:evoltype=D:gtdb_class_counter=c__Gammaproteobacteria--7:gtdb_domain_counter=d__Bacteria--7:gtdb_family_counter=f__Pseudomonadaceae--7:gtdb_genus_counter=g__Pseudomonas_E--7:gtdb_order_counter=o__Pseudomonadales--7:gtdb_phylum_counter=p__Proteobacteria--7:gtdb_species_counter=s__Pseudomonas_E avellanae--1||s__Pseudomonas_E cannabina--1||s__Pseudomonas_E cerasi--1||s__Pseudomonas_E graminis_C--1||s__Pseudomonas_E syringae--1||s__Pseudomonas_E syringae_M--1||s__Pseudomonas_E syringae_P--1:heptad_counter=MCP-40H--7:lbd_counter=:lca=d__Bacteria:lca_tree=g__Pseudomonas_E:name=N418885:ref_name_counter=])0.774:0.00638042[&&NHX:Sample_counter=:Type_counter=GTDB--8:capture_class_counter=:capture_domain_counter=:capture_family_counter=:capture_genus_counter=:capture_order_counter=:capture_phylum_counter=:capture_species_counter=:evoltype=D:gtdb_class_counter=c__Gammaproteobacteria--8:gtdb_domain_counter=d__Bacteria--8:gtdb_family_counter=f__Pseudomonadaceae--8:gtdb_genus_counter=g__Pseudomonas_E--8:gtdb_order_counter=o__Pseudomonadales--8:gtdb_phylum_counter=p__Proteobacteria--8:gtdb_species_counter=s__Pseudomonas_E avellanae--1||s__Pseudomonas_E cannabina--1||s__Pseudomonas_E cerasi--1||s__Pseudomonas_E congelans--1||s__Pseudomonas_E graminis_C--1||s__Pseudomonas_E syringae--1||s__Pseudomonas_E syringae_M--1||s__Pseudomonas_E syringae_P--1:heptad_counter=MCP-40H--8:lbd_counter=:lca=d__Bacteria:lca_tree=g__Pseudomonas_E:name=N418886:ref_name_counter=],(RS_GCF_002699855.1_protein.faa_NZ_LKBW01000190.1_27@PF00015_full_PFAM.336.528:0.00729723[&&NHX:Type=GTDB:gtdb_class=c__Gammaproteobacteria:gtdb_domain=d__Bacteria:gtdb_family=f__Pseudomonadaceae:gtdb_genus=g__Pseudomonas_E:gtdb_order=o__Pseudomonadales:gtdb_phylum=p__Proteobacteria:gtdb_species=s__Pseudomonas_E amygdali:heptad=MCP-40H:species=d__Bacteria_p__Proteobacteria_c__Gammaproteobacteria_o__Pseudomonadales_f__Pseudomonadaceae_g__Pseudomonas_E_s__Pseudomonas_E amygdali],RS_GCF_001400735.1_protein.faa_NZ_LJPW01000181.1_17@PF00015_full_PFAM.329.528:5e-09[&&NHX:Type=GTDB:gtdb_class=c__Gammaproteobacteria:gtdb_domain=d__Bacteria:gtdb_family=f__Pseudomonadaceae:gtdb_genus=g__Pseudomonas_E:gtdb_order=o__Pseudomonadales:gtdb_phylum=p__Proteobacteria:gtdb_species=s__Pseudomonas_E caricapapayae:heptad=MCP-40H:species=d__Bacteria_p__Proteobacteria_c__Gammaproteobacteria_o__Pseudomonadales_f__Pseudomonadaceae_g__Pseudomonas_E_s__Pseudomonas_E caricapapayae])0.687:0.0105722[&&NHX:Sample_counter=:Type_counter=GTDB--2:capture_class_counter=:capture_domain_counter=:capture_family_counter=:capture_genus_counter=:capture_order_counter=:capture_phylum_counter=:capture_species_counter=:evoltype=D:gtdb_class_counter=c__Gammaproteobacteria--2:gtdb_domain_counter=d__Bacteria--2:gtdb_family_counter=f__Pseudomonadaceae--2:gtdb_genus_counter=g__Pseudomonas_E--2:gtdb_order_counter=o__Pseudomonadales--2:gtdb_phylum_counter=p__Proteobacteria--2:gtdb_species_counter=s__Pseudomonas_E amygdali--1||s__Pseudomonas_E caricapapayae--1:heptad_counter=MCP-40H--2:lbd_counter=:lca=d__Bacteria:lca_tree=g__Pseudomonas_E:name=N418889:ref_name_counter=])0.89:0.0111162[&&NHX:Sample_counter=:Type_counter=GTDB--10:capture_class_counter=:capture_domain_counter=:capture_family_counter=:capture_genus_counter=:capture_order_counter=:capture_phylum_counter=:capture_species_counter=:evoltype=D:gtdb_class_counter=c__Gammaproteobacteria--10:gtdb_domain_counter=d__Bacteria--10:gtdb_family_counter=f__Pseudomonadaceae--10:gtdb_genus_counter=g__Pseudomonas_E--10:gtdb_order_counter=o__Pseudomonadales--10:gtdb_phylum_counter=p__Proteobacteria--10:gtdb_species_counter=s__Pseudomonas_E amygdali--1||s__Pseudomonas_E avellanae--1||s__Pseudomonas_E cannabina--1||s__Pseudomonas_E caricapapayae--1||s__Pseudomonas_E cerasi--1||s__Pseudomonas_E congelans--1||s__Pseudomonas_E graminis_C--1||s__Pseudomonas_E syringae--1||s__Pseudomonas_E syringae_M--1||s__Pseudomonas_E syringae_P--1:heptad_counter=MCP-40H--10:lbd_counter=:lca=d__Bacteria:lca_tree=g__Pseudomonas_E:name=N418890:ref_name_counter=])0.733:0.0134892[&&NHX:Sample_counter=:Type_counter=GTDB--16:capture_class_counter=:capture_domain_counter=:capture_family_counter=:capture_genus_counter=:capture_order_counter=:capture_phylum_counter=:capture_species_counter=:evoltype=D:gtdb_class_counter=c__Gammaproteobacteria--16:gtdb_domain_counter=d__Bacteria--16:gtdb_family_counter=f__Pseudomonadaceae--16:gtdb_genus_counter=g__Pseudomonas_E--16:gtdb_order_counter=o__Pseudomonadales--16:gtdb_phylum_counter=p__Proteobacteria--16:gtdb_species_counter=s__Pseudomonas_E amygdali--1||s__Pseudomonas_E asturiensis--1||s__Pseudomonas_E avellanae--1||s__Pseudomonas_E cannabina--1||s__Pseudomonas_E caricapapayae--1||s__Pseudomonas_E cerasi--1||s__Pseudomonas_E congelans--1||s__Pseudomonas_E floridensis--1||s__Pseudomonas_E graminis_C--1||s__Pseudomonas_E syringae--1||s__Pseudomonas_E syringae_M--1||s__Pseudomonas_E syringae_P--1||s__Pseudomonas_E triticumensis--1||s__Pseudomonas_E viridiflava--1||s__Pseudomonas_E viridiflava_B--1||s__Pseudomonas_E viridiflava_C--1:heptad_counter=MCP-40H--16:lbd_counter=:lca=d__Bacteria:lca_tree=g__Pseudomonas_E:name=N418891:ref_name_counter=])0.915:0.0202007[&&NHX:Sample_counter=:Type_counter=GTDB--17:capture_class_counter=:capture_domain_counter=:capture_family_counter=:capture_genus_counter=:capture_order_counter=:capture_phylum_counter=:capture_species_counter=:evoltype=D:gtdb_class_counter=c__Gammaproteobacteria--17:gtdb_domain_counter=d__Bacteria--17:gtdb_family_counter=f__Pseudomonadaceae--17:gtdb_genus_counter=g__Pseudomonas_E--17:gtdb_order_counter=o__Pseudomonadales--17:gtdb_phylum_counter=p__Proteobacteria--17:gtdb_species_counter=s__Pseudomonas_E amygdali--1||s__Pseudomonas_E asturiensis--1||s__Pseudomonas_E avellanae--1||s__Pseudomonas_E cannabina--1||s__Pseudomonas_E caricapapayae--1||s__Pseudomonas_E cerasi--1||s__Pseudomonas_E congelans--1||s__Pseudomonas_E floridensis--1||s__Pseudomonas_E graminis_C--1||s__Pseudomonas_E sp003935425--1||s__Pseudomonas_E syringae--1||s__Pseudomonas_E syringae_M--1||s__Pseudomonas_E syringae_P--1||s__Pseudomonas_E triticumensis--1||s__Pseudomonas_E viridiflava--1||s__Pseudomonas_E viridiflava_B--1||s__Pseudomonas_E viridiflava_C--1:heptad_counter=MCP-40H--17:lbd_counter=:lca=d__Bacteria:lca_tree=g__Pseudomonas_E:name=N418892:ref_name_counter=],((RS_GCF_000829415.1_protein.faa_NZ_AP014637.1_938@PF00015_full_PFAM.337.528:0.0193651[&&NHX:Type=GTDB:gtdb_class=c__Gammaproteobacteria:gtdb_domain=d__Bacteria:gtdb_family=f__Pseudomonadaceae:gtdb_genus=g__Pseudomonas_E:gtdb_order=o__Pseudomonadales:gtdb_phylum=p__Proteobacteria:gtdb_species=s__Pseudomonas_E sp000829415:heptad=MCP-40H:species=d__Bacteria_p__Proteobacteria_c__Gammaproteobacteria_o__Pseudomonadales_f__Pseudomonadaceae_g__Pseudomonas_E_s__Pseudomonas_E sp000829415],((677702c6-0699-4a16-91b0-cd3eaaa7d2ac_2@MCPsignal.27.182:5e-09[&&NHX:Sample=rhiztom1:Type=capture:besthit=100.0:bitscore=268.0:capture_class=c__Gammaproteobacteria:capture_domain=d__Bacteria:capture_family=f__Pseudomonadaceae:capture_genus=g__Pseudomonas_E:capture_order=o__Pseudomonadales:capture_phylum=p__Proteobacteria:capture_species=s__Pseudomonas_E ovata:evalue=1.5e-92:gapopen=0.0:heptad=MCP-40H:length=155.0:mismatch=0.0:qcovhsp=100.0:qend=155.0:qstart=1.0:ref_name=RS_GCF_003131185.1_protein.faa_NZ_QFFU01000027.1_20@PF00015_full_PFAM.338.529:scovhsp=81.2:send=174.0:sstart=20.0],((3866de4f-45dc-4abb-abd6-3ef4082b7490_1@MCPsignal.22.205:5e-09[&&NHX:Sample=rhiztom1:Type=capture:besthit=100.0:bitscore=298.0:capture_class=c__Gammaproteobacteria:capture_domain=d__Bacteria:capture_family=f__Pseudomonadaceae:capture_genus=g__Pseudomonas_E:capture_order=o__Pseudomonadales:capture_phylum=p__Proteobacteria:capture_species=s__Pseudomonas_E ovata:evalue=3.01e-104:gapopen=0.0:heptad=MCP-40H:length=174.0:mismatch=0.0:qcovhsp=95.1:qend=183.0:qstart=10.0:ref_name=RS_GCF_003131185.1_protein.faa_NZ_QFFU01000027.1_20@PF00015_full_PFAM.338.529:scovhsp=91.1:send=174.0:sstart=1.0],(f979a813-ef6c-4a27-b435-dc5796083ba3_4@MCPsignal.71.182:0.00673224[&&NHX:Sample=rhiztom1:Type=capture:besthit=98.2:bitscore=185.0:capture_class=c__Spirochaetia:capture_domain=d__Bacteria:capture_family=f__Spirochaetaceae_B:capture_genus=g__Spirochaeta_F:capture_order=o__Spirochaetales_E:capture_phylum=p__Spirochaetota:capture_species=s__Spirochaeta_F sp016936555:evalue=1.34e-60:gapopen=1.0:heptad=MCP-40H:length=112.0:mismatch=1.0:qcovhsp=100.0:qend=111.0:qstart=1.0:ref_name=RS_GCF_003131185.1_protein.faa_NZ_QFFU01000027.1_20@PF00015_full_PFAM.338.529:scovhsp=58.6:send=174.0:sstart=63.0],a71a2101-9d4c-4f72-8b9e-f40032cb9aea_3@MCPsignal.20.202:0.00394765[&&NHX:Sample=rhiztom1:Type=capture:capture_class=c__Gammaproteobacteria:capture_domain=d__Bacteria:capture_family=f__Pseudomonadaceae:capture_genus=g__Pseudomonas_E:capture_order=o__Pseudomonadales:capture_phylum=p__Proteobacteria:capture_species=s__Pseudomonas_E ovata:heptad=MCP-40H])0:5e-09[&&NHX:Sample_counter=rhiztom1--2:Type_counter=capture--2:besthit_avg=98.2:besthit_max=98.2:besthit_min=98.2:besthit_std=0:besthit_sum=98.2:bitscore_avg=185.0:bitscore_max=185.0:bitscore_min=185.0:bitscore_std=0:bitscore_sum=185.0:capture_class_counter=c__Gammaproteobacteria--1||c__Spirochaetia--1:capture_domain_counter=d__Bacteria--2:capture_family_counter=f__Pseudomonadaceae--1||f__Spirochaetaceae_B--1:capture_genus_counter=g__Pseudomonas_E--1||g__Spirochaeta_F--1:capture_order_counter=o__Pseudomonadales--1||o__Spirochaetales_E--1:capture_phylum_counter=p__Proteobacteria--1||p__Spirochaetota--1:capture_species_counter=s__Pseudomonas_E ovata--1||s__Spirochaeta_F sp016936555--1:evalue_avg=1.34e-60:evalue_max=1.34e-60:evalue_min=1.34e-60:evalue_std=0:evalue_sum=1.34e-60:gapopen_avg=1.0:gapopen_max=1.0:gapopen_min=1.0:gapopen_std=0:gapopen_sum=1.0:gtdb_class_counter=:gtdb_domain_counter=:gtdb_family_counter=:gtdb_genus_counter=:gtdb_order_counter=:gtdb_phylum_counter=:gtdb_species_counter=:heptad_counter=MCP-40H--2:lbd_counter=:length_avg=112.0:length_max=112.0:length_min=112.0:length_std=0:length_sum=112.0:mismatch_avg=1.0:mismatch_max=1.0:mismatch_min=1.0:mismatch_std=0:mismatch_sum=1.0:name=N418898:qcovhsp_avg=100.0:qcovhsp_max=100.0:qcovhsp_min=100.0:qcovhsp_std=0:qcovhsp_sum=100.0:qend_avg=111.0:qend_max=111.0:qend_min=111.0:qend_std=0:qend_sum=111.0:qstart_avg=1.0:qstart_max=1.0:qstart_min=1.0:qstart_std=0:qstart_sum=1.0:ref_name_counter=RS_GCF_003131185.1_protein.faa_NZ_QFFU01000027.1_20@PF00015_full_PFAM.338.529--1:scovhsp_avg=58.6:scovhsp_max=58.6:scovhsp_min=58.6:scovhsp_std=0:scovhsp_sum=58.6:send_avg=174.0:send_max=174.0:send_min=174.0:send_std=0:send_sum=174.0:sstart_avg=63.0:sstart_max=63.0:sstart_min=63.0:sstart_std=0:sstart_sum=63.0])0.822:5e-09[&&NHX:Sample_counter=rhiztom1--3:Type_counter=capture--3:besthit_avg=99.1:besthit_max=100.0:besthit_min=98.2:besthit_std=1.2727922061357835:besthit_sum=198.2:bitscore_avg=241.5:bitscore_max=298.0:bitscore_min=185.0:bitscore_std=79.90306627407988:bitscore_sum=483.0:capture_class_counter=c__Gammaproteobacteria--2||c__Spirochaetia--1:capture_domain_counter=d__Bacteria--3:capture_family_counter=f__Pseudomonadaceae--2||f__Spirochaetaceae_B--1:capture_genus_counter=g__Pseudomonas_E--2||g__Spirochaeta_F--1:capture_order_counter=o__Pseudomonadales--2||o__Spirochaetales_E--1:capture_phylum_counter=p__Proteobacteria--2||p__Spirochaetota--1:capture_species_counter=s__Pseudomonas_E ovata--2||s__Spirochaeta_F sp016936555--1:evalue_avg=6.7e-61:evalue_max=1.34e-60:evalue_min=3.01e-104:evalue_std=9.475230867899737e-61:evalue_sum=1.34e-60:gapopen_avg=0.5:gapopen_max=1.0:gapopen_min=0.0:gapopen_std=0.7071067811865476:gapopen_sum=1.0:gtdb_class_counter=:gtdb_domain_counter=:gtdb_family_counter=:gtdb_genus_counter=:gtdb_order_counter=:gtdb_phylum_counter=:gtdb_species_counter=:heptad_counter=MCP-40H--3:lbd_counter=:length_avg=143.0:length_max=174.0:length_min=112.0:length_std=43.840620433565945:length_sum=286.0:mismatch_avg=0.5:mismatch_max=1.0:mismatch_min=0.0:mismatch_std=0.7071067811865476:mismatch_sum=1.0:name=N418899:qcovhsp_avg=97.55:qcovhsp_max=100.0:qcovhsp_min=95.1:qcovhsp_std=3.4648232278140867:qcovhsp_sum=195.1:qend_avg=147.0:qend_max=183.0:qend_min=111.0:qend_std=50.91168824543142:qend_sum=294.0:qstart_avg=5.5:qstart_max=10.0:qstart_min=1.0:qstart_std=6.363961030678928:qstart_sum=11.0:ref_name_counter=RS_GCF_003131185.1_protein.faa_NZ_QFFU01000027.1_20@PF00015_full_PFAM.338.529--2:scovhsp_avg=74.85:scovhsp_max=91.1:scovhsp_min=58.6:scovhsp_std=22.98097038856279:scovhsp_sum=149.7:send_avg=174.0:send_max=174.0:send_min=174.0:send_std=0.0:send_sum=348.0:sstart_avg=32.0:sstart_max=63.0:sstart_min=1.0:sstart_std=43.840620433565945:sstart_sum=64.0],bff38832-48f3-4739-abb6-013995eff481_5@MCPsignal.227.397:0.0131606[&&NHX:Sample=rhiztom1:Type=capture:besthit=97.6:bitscore=281.0:capture_class=c__Gammaproteobacteria:capture_domain=d__Bacteria:capture_family=f__Pseudomonadaceae:capture_genus=g__Pseudomonas_E:capture_order=o__Pseudomonadales:capture_phylum=p__Proteobacteria:capture_species=s__Pseudomonas_E ovata:evalue=1.82e-97:gapopen=1.0:heptad=MCP-40H:length=170.0:mismatch=3.0:qcovhsp=100.0:qend=170.0:qstart=1.0:ref_name=RS_GCF_003131185.1_protein.faa_NZ_QFFU01000027.1_20@PF00015_full_PFAM.338.529:scovhsp=88.5:send=174.0:sstart=6.0])0:5e-09[&&NHX:Sample_counter=rhiztom1--4:Type_counter=capture--4:besthit_avg=98.60000000000001:besthit_max=100.0:besthit_min=97.6:besthit_std=1.2489995996796814:besthit_sum=295.8:bitscore_avg=254.66666666666666:bitscore_max=298.0:bitscore_min=185.0:bitscore_std=60.92892033618627:bitscore_sum=764.0:capture_class_counter=c__Gammaproteobacteria--3||c__Spirochaetia--1:capture_domain_counter=d__Bacteria--4:capture_family_counter=f__Pseudomonadaceae--3||f__Spirochaetaceae_B--1:capture_genus_counter=g__Pseudomonas_E--3||g__Spirochaeta_F--1:capture_order_counter=o__Pseudomonadales--3||o__Spirochaetales_E--1:capture_phylum_counter=p__Proteobacteria--3||p__Spirochaetota--1:capture_species_counter=s__Pseudomonas_E ovata--3||s__Spirochaeta_F sp016936555--1:evalue_avg=4.466666666666667e-61:evalue_max=1.34e-60:evalue_min=3.01e-104:evalue_std=7.736493607140985e-61:evalue_sum=1.34e-60:gapopen_avg=0.6666666666666666:gapopen_max=1.0:gapopen_min=0.0:gapopen_std=0.5773502691896258:gapopen_sum=2.0:gtdb_class_counter=:gtdb_domain_counter=:gtdb_family_counter=:gtdb_genus_counter=:gtdb_order_counter=:gtdb_phylum_counter=:gtdb_species_counter=:heptad_counter=MCP-40H--4:lbd_counter=:length_avg=152.0:length_max=174.0:length_min=112.0:length_std=34.698703145794944:length_sum=456.0:mismatch_avg=1.3333333333333333:mismatch_max=3.0:mismatch_min=0.0:mismatch_std=1.5275252316519468:mismatch_sum=4.0:name=N418901:qcovhsp_avg=98.36666666666667:qcovhsp_max=100.0:qcovhsp_min=95.1:qcovhsp_std=2.8290163190291695:qcovhsp_sum=295.1:qend_avg=154.66666666666666:qend_max=183.0:qend_min=111.0:qend_std=38.37099599089569:qend_sum=464.0:qstart_avg=4.0:qstart_max=10.0:qstart_min=1.0:qstart_std=5.196152422706632:qstart_sum=12.0:ref_name_counter=RS_GCF_003131185.1_protein.faa_NZ_QFFU01000027.1_20@PF00015_full_PFAM.338.529--3:scovhsp_avg=79.39999999999999:scovhsp_max=91.1:scovhsp_min=58.6:scovhsp_std=18.060177186284744:scovhsp_sum=238.2:send_avg=174.0:send_max=174.0:send_min=174.0:send_std=0.0:send_sum=522.0:sstart_avg=23.333333333333332:sstart_max=63.0:sstart_min=1.0:sstart_std=34.44318994131254:sstart_sum=70.0])0.877:5e-09[&&NHX:Sample_counter=rhiztom1--5:Type_counter=capture--5:besthit_avg=98.95:besthit_max=100.0:besthit_min=97.6:besthit_std=1.2369316876852996:besthit_sum=395.8:bitscore_avg=258.0:bitscore_max=298.0:bitscore_min=185.0:bitscore_std=50.192960993881734:bitscore_sum=1032.0:capture_class_counter=c__Gammaproteobacteria--4||c__Spirochaetia--1:capture_domain_counter=d__Bacteria--5:capture_family_counter=f__Pseudomonadaceae--4||f__Spirochaetaceae_B--1:capture_genus_counter=g__Pseudomonas_E--4||g__Spirochaeta_F--1:capture_order_counter=o__Pseudomonadales--4||o__Spirochaetales_E--1:capture_phylum_counter=p__Proteobacteria--4||p__Spirochaetota--1:capture_species_counter=s__Pseudomonas_E ovata--4||s__Spirochaeta_F sp016936555--1:evalue_avg=3.35e-61:evalue_max=1.34e-60:evalue_min=3.01e-104:evalue_std=6.7e-61:evalue_sum=1.34e-60:gapopen_avg=0.5:gapopen_max=1.0:gapopen_min=0.0:gapopen_std=0.5773502691896257:gapopen_sum=2.0:gtdb_class_counter=:gtdb_domain_counter=:gtdb_family_counter=:gtdb_genus_counter=:gtdb_order_counter=:gtdb_phylum_counter=:gtdb_species_counter=:heptad_counter=MCP-40H--5:lbd_counter=:length_avg=152.75:length_max=174.0:length_min=112.0:length_std=28.37105332317901:length_sum=611.0:mismatch_avg=1.0:mismatch_max=3.0:mismatch_min=0.0:mismatch_std=1.4142135623730951:mismatch_sum=4.0:name=N418902:qcovhsp_avg=98.775:qcovhsp_max=100.0:qcovhsp_min=95.1:qcovhsp_std=2.450000000000003:qcovhsp_sum=395.1:qend_avg=154.75:qend_max=183.0:qend_min=111.0:qend_std=31.330230342806825:qend_sum=619.0:qstart_avg=3.25:qstart_max=10.0:qstart_min=1.0:qstart_std=4.5:qstart_sum=13.0:ref_name_counter=RS_GCF_003131185.1_protein.faa_NZ_QFFU01000027.1_20@PF00015_full_PFAM.338.529--4:scovhsp_avg=79.85:scovhsp_max=91.1:scovhsp_min=58.6:scovhsp_std=14.77351233345228:scovhsp_sum=319.4:send_avg=174.0:send_max=174.0:send_min=174.0:send_std=0.0:send_sum=696.0:sstart_avg=22.5:sstart_max=63.0:sstart_min=1.0:sstart_std=28.172090207626884:sstart_sum=90.0],RS_GCF_003131185.1_protein.faa_NZ_QFFU01000027.1_20@PF00015_full_PFAM.338.529:5e-09[&&NHX:Type=GTDB:gtdb_class=c__Gammaproteobacteria:gtdb_domain=d__Bacteria:gtdb_family=f__Pseudomonadaceae:gtdb_genus=g__Pseudomonas_E:gtdb_order=o__Pseudomonadales:gtdb_phylum=p__Proteobacteria:gtdb_species=s__Pseudomonas_E ovata:heptad=MCP-40H:species=d__Bacteria_p__Proteobacteria_c__Gammaproteobacteria_o__Pseudomonadales_f__Pseudomonadaceae_g__Pseudomonas_E_s__Pseudomonas_E ovata])0.936:0.0190452[&&NHX:Sample_counter=rhiztom1--5:Type_counter=GTDB--1||capture--5:besthit_avg=98.95:besthit_max=100.0:besthit_min=97.6:besthit_std=1.2369316876852996:besthit_sum=395.8:bitscore_avg=258.0:bitscore_max=298.0:bitscore_min=185.0:bitscore_std=50.192960993881734:bitscore_sum=1032.0:capture_class_counter=c__Gammaproteobacteria--4||c__Spirochaetia--1:capture_domain_counter=d__Bacteria--5:capture_family_counter=f__Pseudomonadaceae--4||f__Spirochaetaceae_B--1:capture_genus_counter=g__Pseudomonas_E--4||g__Spirochaeta_F--1:capture_order_counter=o__Pseudomonadales--4||o__Spirochaetales_E--1:capture_phylum_counter=p__Proteobacteria--4||p__Spirochaetota--1:capture_species_counter=s__Pseudomonas_E ovata--4||s__Spirochaeta_F sp016936555--1:evalue_avg=3.35e-61:evalue_max=1.34e-60:evalue_min=3.01e-104:evalue_std=6.7e-61:evalue_sum=1.34e-60:gapopen_avg=0.5:gapopen_max=1.0:gapopen_min=0.0:gapopen_std=0.5773502691896257:gapopen_sum=2.0:gtdb_class_counter=c__Gammaproteobacteria--1:gtdb_domain_counter=d__Bacteria--1:gtdb_family_counter=f__Pseudomonadaceae--1:gtdb_genus_counter=g__Pseudomonas_E--1:gtdb_order_counter=o__Pseudomonadales--1:gtdb_phylum_counter=p__Proteobacteria--1:gtdb_species_counter=s__Pseudomonas_E ovata--1:heptad_counter=MCP-40H--6:lbd_counter=:lca_tree=s__Pseudomonas_E ovata:length_avg=152.75:length_max=174.0:length_min=112.0:length_std=28.37105332317901:length_sum=611.0:mismatch_avg=1.0:mismatch_max=3.0:mismatch_min=0.0:mismatch_std=1.4142135623730951:mismatch_sum=4.0:name=N418904:qcovhsp_avg=98.775:qcovhsp_max=100.0:qcovhsp_min=95.1:qcovhsp_std=2.450000000000003:qcovhsp_sum=395.1:qend_avg=154.75:qend_max=183.0:qend_min=111.0:qend_std=31.330230342806825:qend_sum=619.0:qstart_avg=3.25:qstart_max=10.0:qstart_min=1.0:qstart_std=4.5:qstart_sum=13.0:ref_name_counter=RS_GCF_003131185.1_protein.faa_NZ_QFFU01000027.1_20@PF00015_full_PFAM.338.529--4:scovhsp_avg=79.85:scovhsp_max=91.1:scovhsp_min=58.6:scovhsp_std=14.77351233345228:scovhsp_sum=319.4:send_avg=174.0:send_max=174.0:send_min=174.0:send_std=0.0:send_sum=696.0:sstart_avg=22.5:sstart_max=63.0:sstart_min=1.0:sstart_std=28.172090207626884:sstart_sum=90.0])0.791:0.0100842[&&NHX:Sample_counter=rhiztom1--5:Type_counter=GTDB--2||capture--5:besthit_avg=98.95:besthit_max=100.0:besthit_min=97.6:besthit_std=1.2369316876852996:besthit_sum=395.8:bitscore_avg=258.0:bitscore_max=298.0:bitscore_min=185.0:bitscore_std=50.192960993881734:bitscore_sum=1032.0:capture_class_counter=c__Gammaproteobacteria--4||c__Spirochaetia--1:capture_domain_counter=d__Bacteria--5:capture_family_counter=f__Pseudomonadaceae--4||f__Spirochaetaceae_B--1:capture_genus_counter=g__Pseudomonas_E--4||g__Spirochaeta_F--1:capture_order_counter=o__Pseudomonadales--4||o__Spirochaetales_E--1:capture_phylum_counter=p__Proteobacteria--4||p__Spirochaetota--1:capture_species_counter=s__Pseudomonas_E ovata--4||s__Spirochaeta_F sp016936555--1:evalue_avg=3.35e-61:evalue_max=1.34e-60:evalue_min=3.01e-104:evalue_std=6.7e-61:evalue_sum=1.34e-60:gapopen_avg=0.5:gapopen_max=1.0:gapopen_min=0.0:gapopen_std=0.5773502691896257:gapopen_sum=2.0:gtdb_class_counter=c__Gammaproteobacteria--2:gtdb_domain_counter=d__Bacteria--2:gtdb_family_counter=f__Pseudomonadaceae--2:gtdb_genus_counter=g__Pseudomonas_E--2:gtdb_order_counter=o__Pseudomonadales--2:gtdb_phylum_counter=p__Proteobacteria--2:gtdb_species_counter=s__Pseudomonas_E ovata--1||s__Pseudomonas_E sp000829415--1:heptad_counter=MCP-40H--7:lbd_counter=:lca_tree=g__Pseudomonas_E:length_avg=152.75:length_max=174.0:length_min=112.0:length_std=28.37105332317901:length_sum=611.0:mismatch_avg=1.0:mismatch_max=3.0:mismatch_min=0.0:mismatch_std=1.4142135623730951:mismatch_sum=4.0:name=N418905:qcovhsp_avg=98.775:qcovhsp_max=100.0:qcovhsp_min=95.1:qcovhsp_std=2.4500000000000024:qcovhsp_sum=395.1:qend_avg=154.75:qend_max=183.0:qend_min=111.0:qend_std=31.330230342806825:qend_sum=619.0:qstart_avg=3.25:qstart_max=10.0:qstart_min=1.0:qstart_std=4.5:qstart_sum=13.0:ref_name_counter=RS_GCF_003131185.1_protein.faa_NZ_QFFU01000027.1_20@PF00015_full_PFAM.338.529--4:scovhsp_avg=79.85000000000001:scovhsp_max=91.1:scovhsp_min=58.6:scovhsp_std=14.773512333452278:scovhsp_sum=319.40000000000003:send_avg=174.0:send_max=174.0:send_min=174.0:send_std=0.0:send_sum=696.0:sstart_avg=22.5:sstart_max=63.0:sstart_min=1.0:sstart_std=28.172090207626884:sstart_sum=90.0],(RS_GCF_900589395.1_protein.faa_NZ_UUIS01000007.1_20@PF00015_full_PFAM.341.529:5e-09[&&NHX:Type=GTDB:gtdb_class=c__Gammaproteobacteria:gtdb_domain=d__Bacteria:gtdb_family=f__Pseudomonadaceae:gtdb_genus=g__Pseudomonas_E:gtdb_order=o__Pseudomonadales:gtdb_phylum=p__Proteobacteria:gtdb_species=s__Pseudomonas_E sp900589395:heptad=MCP-40H:species=d__Bacteria_p__Proteobacteria_c__Gammaproteobacteria_o__Pseudomonadales_f__Pseudomonadaceae_g__Pseudomonas_E_s__Pseudomonas_E sp900589395],87b8d244-8240-4068-8adb-7042b71cb40c_6@MCPsignal.58.209:5e-09[&&NHX:Sample=rhizpot1:Type=capture:besthit=100.0:bitscore=260.0:capture_class=c__Gammaproteobacteria:capture_domain=d__Bacteria:capture_family=f__Pseudomonadaceae:capture_genus=g__Pseudomonas_E:capture_order=o__Pseudomonadales:capture_phylum=p__Proteobacteria:capture_species=s__Pseudomonas_E sp900589395:evalue=1.28e-89:gapopen=0.0:heptad=MCP-40H:length=151.0:mismatch=0.0:qcovhsp=100.0:qend=151.0:qstart=1.0:ref_name=RS_GCF_900589395.1_protein.faa_NZ_UUIS01000007.1_20@PF00015_full_PFAM.341.529:scovhsp=80.3:send=153.0:sstart=3.0])0.827:0.0105978[&&NHX:Sample_counter=rhizpot1--1:Type_counter=GTDB--1||capture--1:besthit_avg=100.0:besthit_max=100.0:besthit_min=100.0:besthit_std=0:besthit_sum=100.0:bitscore_avg=260.0:bitscore_max=260.0:bitscore_min=260.0:bitscore_std=0:bitscore_sum=260.0:capture_class_counter=c__Gammaproteobacteria--1:capture_domain_counter=d__Bacteria--1:capture_family_counter=f__Pseudomonadaceae--1:capture_genus_counter=g__Pseudomonas_E--1:capture_order_counter=o__Pseudomonadales--1:capture_phylum_counter=p__Proteobacteria--1:capture_species_counter=s__Pseudomonas_E sp900589395--1:evalue_avg=1.28e-89:evalue_max=1.28e-89:evalue_min=1.28e-89:evalue_std=0:evalue_sum=1.28e-89:gapopen_avg=0.0:gapopen_max=0.0:gapopen_min=0.0:gapopen_std=0:gapopen_sum=0.0:gtdb_class_counter=c__Gammaproteobacteria--1:gtdb_domain_counter=d__Bacteria--1:gtdb_family_counter=f__Pseudomonadaceae--1:gtdb_genus_counter=g__Pseudomonas_E--1:gtdb_order_counter=o__Pseudomonadales--1:gtdb_phylum_counter=p__Proteobacteria--1:gtdb_species_counter=s__Pseudomonas_E sp900589395--1:heptad_counter=MCP-40H--2:lbd_counter=:lca_tree=s__Pseudomonas_E sp900589395:length_avg=151.0:length_max=151.0:length_min=151.0:length_std=0:length_sum=151.0:mismatch_avg=0.0:mismatch_max=0.0:mismatch_min=0.0:mismatch_std=0:mismatch_sum=0.0:name=N418908:qcovhsp_avg=100.0:qcovhsp_max=100.0:qcovhsp_min=100.0:qcovhsp_std=0:qcovhsp_sum=100.0:qend_avg=151.0:qend_max=151.0:qend_min=151.0:qend_std=0:qend_sum=151.0:qstart_avg=1.0:qstart_max=1.0:qstart_min=1.0:qstart_std=0:qstart_sum=1.0:ref_name_counter=RS_GCF_900589395.1_protein.faa_NZ_UUIS01000007.1_20@PF00015_full_PFAM.341.529--1:scovhsp_avg=80.3:scovhsp_max=80.3:scovhsp_min=80.3:scovhsp_std=0:scovhsp_sum=80.3:send_avg=153.0:send_max=153.0:send_min=153.0:send_std=0:send_sum=153.0:sstart_avg=3.0:sstart_max=3.0:sstart_min=3.0:sstart_std=0:sstart_sum=3.0])0.299:0.0116962[&&NHX:Sample_counter=rhizpot1--1||rhiztom1--5:Type_counter=GTDB--3||capture--6:besthit_avg=99.16:besthit_max=100.0:besthit_min=97.6:besthit_std=1.169615321377077:besthit_sum=495.8:bitscore_avg=258.4:bitscore_max=298.0:bitscore_min=185.0:bitscore_std=43.47758042945812:bitscore_sum=1292.0:capture_class_counter=c__Gammaproteobacteria--5||c__Spirochaetia--1:capture_domain_counter=d__Bacteria--6:capture_family_counter=f__Pseudomonadaceae--5||f__Spirochaetaceae_B--1:capture_genus_counter=g__Pseudomonas_E--5||g__Spirochaeta_F--1:capture_order_counter=o__Pseudomonadales--5||o__Spirochaetales_E--1:capture_phylum_counter=p__Proteobacteria--5||p__Spirochaetota--1:capture_species_counter=s__Pseudomonas_E ovata--4||s__Pseudomonas_E sp900589395--1||s__Spirochaeta_F sp016936555--1:evalue_avg=2.6800000000000003e-61:evalue_max=1.34e-60:evalue_min=3.01e-104:evalue_std=5.992662179699437e-61:evalue_sum=1.34e-60:gapopen_avg=0.4:gapopen_max=1.0:gapopen_min=0.0:gapopen_std=0.5477225575051662:gapopen_sum=2.0:gtdb_class_counter=c__Gammaproteobacteria--3:gtdb_domain_counter=d__Bacteria--3:gtdb_family_counter=f__Pseudomonadaceae--3:gtdb_genus_counter=g__Pseudomonas_E--3:gtdb_order_counter=o__Pseudomonadales--3:gtdb_phylum_counter=p__Proteobacteria--3:gtdb_species_counter=s__Pseudomonas_E ovata--1||s__Pseudomonas_E sp000829415--1||s__Pseudomonas_E sp900589395--1:heptad_counter=MCP-40H--9:lbd_counter=:lca_tree=g__Pseudomonas_E:length_avg=152.4:length_max=174.0:length_min=112.0:length_std=24.58251411064377:length_sum=762.0:mismatch_avg=0.8:mismatch_max=3.0:mismatch_min=0.0:mismatch_std=1.30384048104053:mismatch_sum=4.0:name=N418909:qcovhsp_avg=99.02000000000001:qcovhsp_max=100.0:qcovhsp_min=95.1:qcovhsp_std=2.1913466179497965:qcovhsp_sum=495.1:qend_avg=154.0:qend_max=183.0:qend_min=111.0:qend_std=27.184554438136374:qend_sum=770.0:qstart_avg=2.8:qstart_max=10.0:qstart_min=1.0:qstart_std=4.024922359499621:qstart_sum=14.0:ref_name_counter=RS_GCF_003131185.1_protein.faa_NZ_QFFU01000027.1_20@PF00015_full_PFAM.338.529--4||RS_GCF_900589395.1_protein.faa_NZ_UUIS01000007.1_20@PF00015_full_PFAM.341.529--1:scovhsp_avg=79.94000000000001:scovhsp_max=91.1:scovhsp_min=58.6:scovhsp_std=12.795819629863495:scovhsp_sum=399.70000000000005:send_avg=169.8:send_max=174.0:send_min=153.0:send_std=9.391485505499118:send_sum=849.0:sstart_avg=18.6:sstart_max=63.0:sstart_min=1.0:sstart_std=25.909457732650445:sstart_sum=93.0])0.943:0.0372931[&&NHX:Sample_counter=rhizpot1--1||rhiztom1--5:Type_counter=GTDB--20||capture--6:besthit_avg=99.16:besthit_max=100.0:besthit_min=97.6:besthit_std=1.169615321377077:besthit_sum=495.8:bitscore_avg=258.4:bitscore_max=298.0:bitscore_min=185.0:bitscore_std=43.47758042945812:bitscore_sum=1292.0:capture_class_counter=c__Gammaproteobacteria--5||c__Spirochaetia--1:capture_domain_counter=d__Bacteria--6:capture_family_counter=f__Pseudomonadaceae--5||f__Spirochaetaceae_B--1:capture_genus_counter=g__Pseudomonas_E--5||g__Spirochaeta_F--1:capture_order_counter=o__Pseudomonadales--5||o__Spirochaetales_E--1:capture_phylum_counter=p__Proteobacteria--5||p__Spirochaetota--1:capture_species_counter=s__Pseudomonas_E ovata--4||s__Pseudomonas_E sp900589395--1||s__Spirochaeta_F sp016936555--1:evalue_avg=2.6800000000000003e-61:evalue_max=1.34e-60:evalue_min=3.01e-104:evalue_std=5.992662179699437e-61:evalue_sum=1.34e-60:gapopen_avg=0.4:gapopen_max=1.0:gapopen_min=0.0:gapopen_std=0.5477225575051662:gapopen_sum=2.0:gtdb_class_counter=c__Gammaproteobacteria--20:gtdb_domain_counter=d__Bacteria--20:gtdb_family_counter=f__Pseudomonadaceae--20:gtdb_genus_counter=g__Pseudomonas_E--20:gtdb_order_counter=o__Pseudomonadales--20:gtdb_phylum_counter=p__Proteobacteria--20:gtdb_species_counter=s__Pseudomonas_E amygdali--1||s__Pseudomonas_E asturiensis--1||s__Pseudomonas_E avellanae--1||s__Pseudomonas_E cannabina--1||s__Pseudomonas_E caricapapayae--1||s__Pseudomonas_E cerasi--1||s__Pseudomonas_E congelans--1||s__Pseudomonas_E floridensis--1||s__Pseudomonas_E graminis_C--1||s__Pseudomonas_E ovata--1||s__Pseudomonas_E sp000829415--1||s__Pseudomonas_E sp003935425--1||s__Pseudomonas_E sp900589395--1||s__Pseudomonas_E syringae--1||s__Pseudomonas_E syringae_M--1||s__Pseudomonas_E syringae_P--1||s__Pseudomonas_E triticumensis--1||s__Pseudomonas_E viridiflava--1||s__Pseudomonas_E viridiflava_B--1||s__Pseudomonas_E viridiflava_C--1:heptad_counter=MCP-40H--26:lbd_counter=:lca_tree=g__Pseudomonas_E:length_avg=152.4:length_max=174.0:length_min=112.0:length_std=24.58251411064377:length_sum=762.0:mismatch_avg=0.8:mismatch_max=3.0:mismatch_min=0.0:mismatch_std=1.30384048104053:mismatch_sum=4.0:name=N418910:qcovhsp_avg=99.02000000000001:qcovhsp_max=100.0:qcovhsp_min=95.1:qcovhsp_std=2.1913466179497965:qcovhsp_sum=495.1:qend_avg=154.0:qend_max=183.0:qend_min=111.0:qend_std=27.184554438136374:qend_sum=770.0:qstart_avg=2.8:qstart_max=10.0:qstart_min=1.0:qstart_std=4.024922359499622:qstart_sum=14.0:ref_name_counter=RS_GCF_003131185.1_protein.faa_NZ_QFFU01000027.1_20@PF00015_full_PFAM.338.529--4||RS_GCF_900589395.1_protein.faa_NZ_UUIS01000007.1_20@PF00015_full_PFAM.341.529--1:scovhsp_avg=79.94:scovhsp_max=91.1:scovhsp_min=58.6:scovhsp_std=12.795819629863495:scovhsp_sum=399.7:send_avg=169.8:send_max=174.0:send_min=153.0:send_std=9.391485505499118:send_sum=849.0:sstart_avg=18.6:sstart_max=63.0:sstart_min=1.0:sstart_std=25.909457732650445:sstart_sum=93.0],(RS_GCF_018449725.1_protein.faa_NZ_JAAVVC010000027.1_17@PF00015_full_PFAM.333.531:0.0938435[&&NHX:Type=GTDB:gtdb_class=c__Gammaproteobacteria:gtdb_domain=d__Bacteria:gtdb_family=f__Pseudomonadaceae:gtdb_genus=g__Pseudomonas_E:gtdb_order=o__Pseudomonadales:gtdb_phylum=p__Proteobacteria:gtdb_species=s__Pseudomonas_E sp018449725:heptad=MCP-40H:species=d__Bacteria_p__Proteobacteria_c__Gammaproteobacteria_o__Pseudomonadales_f__Pseudomonadaceae_g__Pseudomonas_E_s__Pseudomonas_E sp018449725],(RS_GCF_006438915.1_protein.faa_NZ_RCZE01000004.1_414@PF00015_full_PFAM.332.529:0.0247108[&&NHX:Type=GTDB:gtdb_class=c__Gammaproteobacteria:gtdb_domain=d__Bacteria:gtdb_family=f__Pseudomonadaceae:gtdb_genus=g__Pseudomonas_E:gtdb_order=o__Pseudomonadales:gtdb_phylum=p__Proteobacteria:gtdb_species=s__Pseudomonas_E arsenicoxydans_A:heptad=MCP-40H:species=d__Bacteria_p__Proteobacteria_c__Gammaproteobacteria_o__Pseudomonadales_f__Pseudomonadaceae_g__Pseudomonas_E_s__Pseudomonas_E arsenicoxydans_A],RS_GCF_016650695.1_protein.faa_NZ_JAEKFH010000006.1_52@PF00015_full_PFAM.331.529:0.00490324[&&NHX:Type=GTDB:gtdb_class=c__Gammaproteobacteria:gtdb_domain=d__Bacteria:gtdb_family=f__Pseudomonadaceae:gtdb_genus=g__Pseudomonas_E:gtdb_order=o__Pseudomonadales:gtdb_phylum=p__Proteobacteria:gtdb_species=s__Pseudomonas_E sp016650695:heptad=MCP-40H:species=d__Bacteria_p__Proteobacteria_c__Gammaproteobacteria_o__Pseudomonadales_f__Pseudomonadaceae_g__Pseudomonas_E_s__Pseudomonas_E sp016650695])0.992:0.0595755[&&NHX:Sample_counter=:Type_counter=GTDB--2:capture_class_counter=:capture_domain_counter=:capture_family_counter=:capture_genus_counter=:capture_order_counter=:capture_phylum_counter=:capture_species_counter=:evoltype=D:gtdb_class_counter=c__Gammaproteobacteria--2:gtdb_domain_counter=d__Bacteria--2:gtdb_family_counter=f__Pseudomonadaceae--2:gtdb_genus_counter=g__Pseudomonas_E--2:gtdb_order_counter=o__Pseudomonadales--2:gtdb_phylum_counter=p__Proteobacteria--2:gtdb_species_counter=s__Pseudomonas_E arsenicoxydans_A--1||s__Pseudomonas_E sp016650695--1:heptad_counter=MCP-40H--2:lbd_counter=:lca=d__Bacteria:lca_tree=g__Pseudomonas_E:name=N418914:ref_name_counter=])0.829:0.0167391[&&NHX:Sample_counter=:Type_counter=GTDB--3:capture_class_counter=:capture_domain_counter=:capture_family_counter=:capture_genus_counter=:capture_order_counter=:capture_phylum_counter=:capture_species_counter=:evoltype=D:gtdb_class_counter=c__Gammaproteobacteria--3:gtdb_domain_counter=d__Bacteria--3:gtdb_family_counter=f__Pseudomonadaceae--3:gtdb_genus_counter=g__Pseudomonas_E--3:gtdb_order_counter=o__Pseudomonadales--3:gtdb_phylum_counter=p__Proteobacteria--3:gtdb_species_counter=s__Pseudomonas_E arsenicoxydans_A--1||s__Pseudomonas_E sp016650695--1||s__Pseudomonas_E sp018449725--1:heptad_counter=MCP-40H--3:lbd_counter=:lca=d__Bacteria:lca_tree=g__Pseudomonas_E:name=N418915:ref_name_counter=])0.852:0.0183053[&&NHX:Sample_counter=rhizpot1--1||rhiztom1--5:Type_counter=GTDB--23||capture--6:besthit_avg=99.16:besthit_max=100.0:besthit_min=97.6:besthit_std=1.169615321377077:besthit_sum=495.8:bitscore_avg=258.4:bitscore_max=298.0:bitscore_min=185.0:bitscore_std=43.47758042945812:bitscore_sum=1292.0:capture_class_counter=c__Gammaproteobacteria--5||c__Spirochaetia--1:capture_domain_counter=d__Bacteria--6:capture_family_counter=f__Pseudomonadaceae--5||f__Spirochaetaceae_B--1:capture_genus_counter=g__Pseudomonas_E--5||g__Spirochaeta_F--1:capture_order_counter=o__Pseudomonadales--5||o__Spirochaetales_E--1:capture_phylum_counter=p__Proteobacteria--5||p__Spirochaetota--1:capture_species_counter=s__Pseudomonas_E ovata--4||s__Pseudomonas_E sp900589395--1||s__Spirochaeta_F sp016936555--1:evalue_avg=2.6800000000000003e-61:evalue_max=1.34e-60:evalue_min=3.01e-104:evalue_std=5.992662179699437e-61:evalue_sum=1.34e-60:gapopen_avg=0.4:gapopen_max=1.0:gapopen_min=0.0:gapopen_std=0.5477225575051662:gapopen_sum=2.0:gtdb_class_counter=c__Gammaproteobacteria--23:gtdb_domain_counter=d__Bacteria--23:gtdb_family_counter=f__Pseudomonadaceae--23:gtdb_genus_counter=g__Pseudomonas_E--23:gtdb_order_counter=o__Pseudomonadales--23:gtdb_phylum_counter=p__Proteobacteria--23:gtdb_species_counter=s__Pseudomonas_E amygdali--1||s__Pseudomonas_E arsenicoxydans_A--1||s__Pseudomonas_E asturiensis--1||s__Pseudomonas_E avellanae--1||s__Pseudomonas_E cannabina--1||s__Pseudomonas_E caricapapayae--1||s__Pseudomonas_E cerasi--1||s__Pseudomonas_E congelans--1||s__Pseudomonas_E floridensis--1||s__Pseudomonas_E graminis_C--1||s__Pseudomonas_E ovata--1||s__Pseudomonas_E sp000829415--1||s__Pseudomonas_E sp003935425--1||s__Pseudomonas_E sp016650695--1||s__Pseudomonas_E sp018449725--1||s__Pseudomonas_E sp900589395--1||s__Pseudomonas_E syringae--1||s__Pseudomonas_E syringae_M--1||s__Pseudomonas_E syringae_P--1||s__Pseudomonas_E triticumensis--1||s__Pseudomonas_E viridiflava--1||s__Pseudomonas_E viridiflava_B--1||s__Pseudomonas_E viridiflava_C--1:heptad_counter=MCP-40H--29:lbd_counter=:lca_tree=g__Pseudomonas_E:length_avg=152.4:length_max=174.0:length_min=112.0:length_std=24.58251411064377:length_sum=762.0:mismatch_avg=0.8:mismatch_max=3.0:mismatch_min=0.0:mismatch_std=1.30384048104053:mismatch_sum=4.0:name=N418916:qcovhsp_avg=99.02000000000001:qcovhsp_max=100.0:qcovhsp_min=95.1:qcovhsp_std=2.1913466179497965:qcovhsp_sum=495.1:qend_avg=154.0:qend_max=183.0:qend_min=111.0:qend_std=27.184554438136374:qend_sum=770.0:qstart_avg=2.8:qstart_max=10.0:qstart_min=1.0:qstart_std=4.024922359499622:qstart_sum=14.0:ref_name_counter=RS_GCF_003131185.1_protein.faa_NZ_QFFU01000027.1_20@PF00015_full_PFAM.338.529--4||RS_GCF_900589395.1_protein.faa_NZ_UUIS01000007.1_20@PF00015_full_PFAM.341.529--1:scovhsp_avg=79.94:scovhsp_max=91.1:scovhsp_min=58.6:scovhsp_std=12.795819629863495:scovhsp_sum=399.7:send_avg=169.8:send_max=174.0:send_min=153.0:send_std=9.391485505499118:send_sum=849.0:sstart_avg=18.6:sstart_max=63.0:sstart_min=1.0:sstart_std=25.909457732650445:sstart_sum=93.0])0.792:0.022492[&&NHX:Sample_counter=rhizpot1--1||rhiztom1--5:Type_counter=GTDB--24||capture--6:besthit_avg=99.16:besthit_max=100.0:besthit_min=97.6:besthit_std=1.169615321377077:besthit_sum=495.8:bitscore_avg=258.4:bitscore_max=298.0:bitscore_min=185.0:bitscore_std=43.47758042945812:bitscore_sum=1292.0:capture_class_counter=c__Gammaproteobacteria--5||c__Spirochaetia--1:capture_domain_counter=d__Bacteria--6:capture_family_counter=f__Pseudomonadaceae--5||f__Spirochaetaceae_B--1:capture_genus_counter=g__Pseudomonas_E--5||g__Spirochaeta_F--1:capture_order_counter=o__Pseudomonadales--5||o__Spirochaetales_E--1:capture_phylum_counter=p__Proteobacteria--5||p__Spirochaetota--1:capture_species_counter=s__Pseudomonas_E ovata--4||s__Pseudomonas_E sp900589395--1||s__Spirochaeta_F sp016936555--1:evalue_avg=2.6800000000000003e-61:evalue_max=1.34e-60:evalue_min=3.01e-104:evalue_std=5.992662179699437e-61:evalue_sum=1.34e-60:gapopen_avg=0.4:gapopen_max=1.0:gapopen_min=0.0:gapopen_std=0.5477225575051662:gapopen_sum=2.0:gtdb_class_counter=c__Gammaproteobacteria--24:gtdb_domain_counter=d__Bacteria--24:gtdb_family_counter=f__Burkholderiaceae--1||f__Pseudomonadaceae--23:gtdb_genus_counter=g__Pigmentiphaga--1||g__Pseudomonas_E--23:gtdb_order_counter=o__Burkholderiales--1||o__Pseudomonadales--23:gtdb_phylum_counter=p__Proteobacteria--24:gtdb_species_counter=s__Pigmentiphaga aceris--1||s__Pseudomonas_E amygdali--1||s__Pseudomonas_E arsenicoxydans_A--1||s__Pseudomonas_E asturiensis--1||s__Pseudomonas_E avellanae--1||s__Pseudomonas_E cannabina--1||s__Pseudomonas_E caricapapayae--1||s__Pseudomonas_E cerasi--1||s__Pseudomonas_E congelans--1||s__Pseudomonas_E floridensis--1||s__Pseudomonas_E graminis_C--1||s__Pseudomonas_E ovata--1||s__Pseudomonas_E sp000829415--1||s__Pseudomonas_E sp003935425--1||s__Pseudomonas_E sp016650695--1||s__Pseudomonas_E sp018449725--1||s__Pseudomonas_E sp900589395--1||s__Pseudomonas_E syringae--1||s__Pseudomonas_E syringae_M--1||s__Pseudomonas_E syringae_P--1||s__Pseudomonas_E triticumensis--1||s__Pseudomonas_E viridiflava--1||s__Pseudomonas_E viridiflava_B--1||s__Pseudomonas_E viridiflava_C--1:heptad_counter=MCP-40H--30:lbd_counter=:lca_tree=g__Pseudomonas_E:length_avg=152.4:length_max=174.0:length_min=112.0:length_std=24.58251411064377:length_sum=762.0:mismatch_avg=0.8:mismatch_max=3.0:mismatch_min=0.0:mismatch_std=1.30384048104053:mismatch_sum=4.0:name=N418917:qcovhsp_avg=99.02000000000001:qcovhsp_max=100.0:qcovhsp_min=95.1:qcovhsp_std=2.1913466179497965:qcovhsp_sum=495.1:qend_avg=154.0:qend_max=183.0:qend_min=111.0:qend_std=27.184554438136374:qend_sum=770.0:qstart_avg=2.8:qstart_max=10.0:qstart_min=1.0:qstart_std=4.024922359499622:qstart_sum=14.0:ref_name_counter=RS_GCF_003131185.1_protein.faa_NZ_QFFU01000027.1_20@PF00015_full_PFAM.338.529--4||RS_GCF_900589395.1_protein.faa_NZ_UUIS01000007.1_20@PF00015_full_PFAM.341.529--1:scovhsp_avg=79.94:scovhsp_max=91.1:scovhsp_min=58.6:scovhsp_std=12.795819629863495:scovhsp_sum=399.7:send_avg=169.8:send_max=174.0:send_min=153.0:send_std=9.391485505499118:send_sum=849.0:sstart_avg=18.6:sstart_max=63.0:sstart_min=1.0:sstart_std=25.909457732650445:sstart_sum=93.0],((RS_GCF_009905615.1_protein.faa_NZ_JAAAKW010000024.1_34@PF00015_full_PFAM.343.528:0.115203[&&NHX:Type=GTDB:gtdb_class=c__Gammaproteobacteria:gtdb_domain=d__Bacteria:gtdb_family=f__Pseudomonadaceae:gtdb_genus=g__Pseudomonas_E:gtdb_order=o__Pseudomonadales:gtdb_phylum=p__Proteobacteria:gtdb_species=s__Pseudomonas_E sp009905615:heptad=MCP-40H:species=d__Bacteria_p__Proteobacteria_c__Gammaproteobacteria_o__Pseudomonadales_f__Pseudomonadaceae_g__Pseudomonas_E_s__Pseudomonas_E sp009905615],((((RS_GCF_009296165.1_protein.faa_NZ_VUAZ01000068.1_25@PF00015_full_PFAM.333.529:0.0320449[&&NHX:Type=GTDB:gtdb_class=c__Gammaproteobacteria:gtdb_domain=d__Bacteria:gtdb_family=f__Pseudomonadaceae:gtdb_genus=g__Pseudomonas_E:gtdb_order=o__Pseudomonadales:gtdb_phylum=p__Proteobacteria:gtdb_species=s__Pseudomonas_E kitaguniensis:heptad=MCP-40H:species=d__Bacteria_p__Proteobacteria_c__Gammaproteobacteria_o__Pseudomonadales_f__Pseudomonadaceae_g__Pseudomonas_E_s__Pseudomonas_E kitaguniensis],RS_GCF_002204795.1_protein.faa_NZ_NIXO01000003.1_123@PF00015_full_PFAM.336.528:0.0211008[&&NHX:Type=GTDB:gtdb_class=c__Gammaproteobacteria:gtdb_domain=d__Bacteria:gtdb_family=f__Pseudomonadaceae:gtdb_genus=g__Pseudomonas_E:gtdb_order=o__Pseudomonadales:gtdb_phylum=p__Proteobacteria:gtdb_species=s__Pseudomonas_E sp002204795:heptad=MCP-40H:species=d__Bacteria_p__Proteobacteria_c__Gammaproteobacteria_o__Pseudomonadales_f__Pseudomonadaceae_g__Pseudomonas_E_s__Pseudomonas_E sp002204795])0:7e-09[&&NHX:Sample_counter=:Type_counter=GTDB--2:capture_class_counter=:capture_domain_counter=:capture_family_counter=:capture_genus_counter=:capture_order_counter=:capture_phylum_counter=:capture_species_counter=:evoltype=D:gtdb_class_counter=c__Gammaproteobacteria--2:gtdb_domain_counter=d__Bacteria--2:gtdb_family_counter=f__Pseudomonadaceae--2:gtdb_genus_counter=g__Pseudomonas_E--2:gtdb_order_counter=o__Pseudomonadales--2:gtdb_phylum_counter=p__Proteobacteria--2:gtdb_species_counter=s__Pseudomonas_E kitaguniensis--1||s__Pseudomonas_E sp002204795--1:heptad_counter=MCP-40H--2:lbd_counter=:lca=d__Bacteria:lca_tree=g__Pseudomonas_E:name=N418921:ref_name_counter=],(GB_GCA_002434265.1_protein.faa_DJJS01000007.1_121@PF00015_full_PFAM.334.527:0.0836008[&&NHX:Type=GTDB:gtdb_class=c__Gammaproteobacteria:gtdb_domain=d__Bacteria:gtdb_family=f__Pseudomonadaceae:gtdb_genus=g__Pseudomonas_E:gtdb_order=o__Pseudomonadales:gtdb_phylum=p__Proteobacteria:gtdb_species=s__Pseudomonas_E sp002434265:heptad=MCP-40H:species=d__Bacteria_p__Proteobacteria_c__Gammaproteobacteria_o__Pseudomonadales_f__Pseudomonadaceae_g__Pseudomonas_E_s__Pseudomonas_E sp002434265],(RS_GCF_000800255.1_protein.faa_NZ_CP009747.1_2968@PF00015_full_PFAM.329.528:0.0200149[&&NHX:Type=GTDB:gtdb_class=c__Gammaproteobacteria:gtdb_domain=d__Bacteria:gtdb_family=f__Pseudomonadaceae:gtdb_genus=g__Pseudomonas_E:gtdb_order=o__Pseudomonadales:gtdb_phylum=p__Proteobacteria:gtdb_species=s__Pseudomonas_E parafulva_A:heptad=MCP-40H:species=d__Bacteria_p__Proteobacteria_c__Gammaproteobacteria_o__Pseudomonadales_f__Pseudomonadaceae_g__Pseudomonas_E_s__Pseudomonas_E parafulva_A],RS_GCF_016518545.1_protein.faa_NZ_JACVTO010000032.1_28@PF00015_full_PFAM.330.528:0.0173644[&&NHX:Type=GTDB:gtdb_class=c__Gammaproteobacteria:gtdb_domain=d__Bacteria:gtdb_family=f__Pseudomonadaceae:gtdb_genus=g__Pseudomonas_E:gtdb_order=o__Pseudomonadales:gtdb_phylum=p__Proteobacteria:gtdb_species=s__Pseudomonas_E sp016518545:heptad=MCP-40H:species=d__Bacteria_p__Proteobacteria_c__Gammaproteobacteria_o__Pseudomonadales_f__Pseudomonadaceae_g__Pseudomonas_E_s__Pseudomonas_E sp016518545])0.943:0.0411372[&&NHX:Sample_counter=:Type_counter=GTDB--2:capture_class_counter=:capture_domain_counter=:capture_family_counter=:capture_genus_counter=:capture_order_counter=:capture_phylum_counter=:capture_species_counter=:evoltype=D:gtdb_class_counter=c__Gammaproteobacteria--2:gtdb_domain_counter=d__Bacteria--2:gtdb_family_counter=f__Pseudomonadaceae--2:gtdb_genus_counter=g__Pseudomonas_E--2:gtdb_order_counter=o__Pseudomonadales--2:gtdb_phylum_counter=p__Proteobacteria--2:gtdb_species_counter=s__Pseudomonas_E parafulva_A--1||s__Pseudomonas_E sp016518545--1:heptad_counter=MCP-40H--2:lbd_counter=:lca=d__Bacteria:lca_tree=g__Pseudomonas_E:name=N418925:ref_name_counter=])0.996:0.0888035[&&NHX:Sample_counter=:Type_counter=GTDB--3:capture_class_counter=:capture_domain_counter=:capture_family_counter=:capture_genus_counter=:capture_order_counter=:capture_phylum_counter=:capture_species_counter=:evoltype=D:gtdb_class_counter=c__Gammaproteobacteria--3:gtdb_domain_counter=d__Bacteria--3:gtdb_family_counter=f__Pseudomonadaceae--3:gtdb_genus_counter=g__Pseudomonas_E--3:gtdb_order_counter=o__Pseudomonadales--3:gtdb_phylum_counter=p__Proteobacteria--3:gtdb_species_counter=s__Pseudomonas_E parafulva_A--1||s__Pseudomonas_E sp002434265--1||s__Pseudomonas_E sp016518545--1:heptad_counter=MCP-40H--3:lbd_counter=:lca=d__Bacteria:lca_tree=g__Pseudomonas_E:name=N418926:ref_name_counter=])0.853:0.0127946[&&NHX:Sample_counter=:Type_counter=GTDB--5:capture_class_counter=:capture_domain_counter=:capture_family_counter=:capture_genus_counter=:capture_order_counter=:capture_phylum_counter=:capture_species_counter=:evoltype=D:gtdb_class_counter=c__Gammaproteobacteria--5:gtdb_domain_counter=d__Bacteria--5:gtdb_family_counter=f__Pseudomonadaceae--5:gtdb_genus_counter=g__Pseudomonas_E--5:gtdb_order_counter=o__Pseudomonadales--5:gtdb_phylum_counter=p__Proteobacteria--5:gtdb_species_counter=s__Pseudomonas_E kitaguniensis--1||s__Pseudomonas_E parafulva_A--1||s__Pseudomonas_E sp002204795--1||s__Pseudomonas_E sp002434265--1||s__Pseudomonas_E sp016518545--1:heptad_counter=MCP-40H--5:lbd_counter=:lca=d__Bacteria:lca_tree=g__Pseudomonas_E:name=N418927:ref_name_counter=],((RS_GCF_900105555.1_protein.faa_NZ_FNTZ01000001.1_1572@PF00015_full_PFAM.332.530:0.0109462[&&NHX:Type=GTDB:gtdb_class=c__Gammaproteobacteria:gtdb_domain=d__Bacteria:gtdb_family=f__Pseudomonadaceae:gtdb_genus=g__Pseudomonas_E:gtdb_order=o__Pseudomonadales:gtdb_phylum=p__Proteobacteria:gtdb_species=s__Pseudomonas_E coleopterorum:heptad=MCP-40H:species=d__Bacteria_p__Proteobacteria_c__Gammaproteobacteria_o__Pseudomonadales_f__Pseudomonadaceae_g__Pseudomonas_E_s__Pseudomonas_E coleopterorum],(RS_GCF_000761155.1_protein.faa_NZ_CP009533.1_1511@PF00015_full_PFAM.335.530:0.0036479[&&NHX:Type=GTDB:gtdb_class=c__Gammaproteobacteria:gtdb_domain=d__Bacteria:gtdb_family=f__Pseudomonadaceae:gtdb_genus=g__Pseudomonas_E:gtdb_order=o__Pseudomonadales:gtdb_phylum=p__Proteobacteria:gtdb_species=s__Pseudomonas_E rhizosphaerae:heptad=MCP-40H:species=d__Bacteria_p__Proteobacteria_c__Gammaproteobacteria_o__Pseudomonadales_f__Pseudomonadaceae_g__Pseudomonas_E_s__Pseudomonas_E rhizosphaerae],(RS_GCF_014235765.1_protein.faa_NZ_JACMYH010000001.1_986@PF00015_full_PFAM.306.528:5e-09[&&NHX:Type=GTDB:gtdb_class=c__Gammaproteobacteria:gtdb_domain=d__Bacteria:gtdb_family=f__Pseudomonadaceae:gtdb_genus=g__Pseudomonas_E:gtdb_order=o__Pseudomonadales:gtdb_phylum=p__Proteobacteria:gtdb_species=s__Pseudomonas_E baltica:heptad=MCP-40H:species=d__Bacteria_p__Proteobacteria_c__Gammaproteobacteria_o__Pseudomonadales_f__Pseudomonadaceae_g__Pseudomonas_E_s__Pseudomonas_E baltica],((e72c07d7-c8ba-5009-9ae0-0f5b3684f070_2@MCPsignal.291.475:5e-09[&&NHX:Sample=rhizpot1:Type=capture:besthit=100.0:bitscore=322.0:capture_class=c__Gammaproteobacteria:capture_domain=d__Bacteria:capture_family=f__Pseudomonadaceae:capture_genus=g__Pseudomonas_E:capture_order=o__Pseudomonadales:capture_phylum=p__Proteobacteria:capture_species=s__Pseudomonas_E baltica:evalue=6.65e-113:gapopen=0.0:heptad=MCP-40H:length=184.0:mismatch=0.0:qcovhsp=100.0:qend=184.0:qstart=1.0:ref_name=RS_GCF_014235765.1_protein.faa_NZ_JACMYH010000001.1_986@PF00015_full_PFAM.306.528:scovhsp=82.9:send=206.0:sstart=23.0],b9afadd8-0359-4314-a5ac-6aa84242376e_1@MCPsignal.183.362:0.00808158[&&NHX:Sample=rhizpot1:Type=capture:besthit=98.9:bitscore=310.0:capture_class=c__Gammaproteobacteria:capture_domain=d__Bacteria:capture_family=f__Pseudomonadaceae:capture_genus=g__Pseudomonas_E:capture_order=o__Pseudomonadales:capture_phylum=p__Proteobacteria:capture_species=s__Pseudomonas_E baltica:evalue=2.86e-108:gapopen=0.0:heptad=MCP-40H:length=179.0:mismatch=2.0:qcovhsp=100.0:qend=179.0:qstart=1.0:ref_name=RS_GCF_014235765.1_protein.faa_NZ_JACMYH010000001.1_986@PF00015_full_PFAM.306.528:scovhsp=80.6:send=201.0:sstart=23.0])0:5e-09[&&NHX:Sample_counter=rhizpot1--2:Type_counter=capture--2:besthit_avg=99.45:besthit_max=100.0:besthit_min=98.9:besthit_std=0.7778174593051983:besthit_sum=198.9:bitscore_avg=316.0:bitscore_max=322.0:bitscore_min=310.0:bitscore_std=8.48528137423857:bitscore_sum=632.0:capture_class_counter=c__Gammaproteobacteria--2:capture_domain_counter=d__Bacteria--2:capture_family_counter=f__Pseudomonadaceae--2:capture_genus_counter=g__Pseudomonas_E--2:capture_order_counter=o__Pseudomonadales--2:capture_phylum_counter=p__Proteobacteria--2:capture_species_counter=s__Pseudomonas_E baltica--2:evalue_avg=1.43003325e-108:evalue_max=2.86e-108:evalue_min=6.65e-113:evalue_std=2.0222783715925772e-108:evalue_sum=2.8600665e-108:gapopen_avg=0.0:gapopen_max=0.0:gapopen_min=0.0:gapopen_std=0.0:gapopen_sum=0.0:gtdb_class_counter=:gtdb_domain_counter=:gtdb_family_counter=:gtdb_genus_counter=:gtdb_order_counter=:gtdb_phylum_counter=:gtdb_species_counter=:heptad_counter=MCP-40H--2:lbd_counter=:length_avg=181.5:length_max=184.0:length_min=179.0:length_std=3.5355339059327378:length_sum=363.0:mismatch_avg=1.0:mismatch_max=2.0:mismatch_min=0.0:mismatch_std=1.4142135623730951:mismatch_sum=2.0:name=N418933:qcovhsp_avg=100.0:qcovhsp_max=100.0:qcovhsp_min=100.0:qcovhsp_std=0.0:qcovhsp_sum=200.0:qend_avg=181.5:qend_max=184.0:qend_min=179.0:qend_std=3.5355339059327378:qend_sum=363.0:qstart_avg=1.0:qstart_max=1.0:qstart_min=1.0:qstart_std=0.0:qstart_sum=2.0:ref_name_counter=RS_GCF_014235765.1_protein.faa_NZ_JACMYH010000001.1_986@PF00015_full_PFAM.306.528--2:scovhsp_avg=81.75:scovhsp_max=82.9:scovhsp_min=80.6:scovhsp_std=1.6263455967290674:scovhsp_sum=163.5:send_avg=203.5:send_max=206.0:send_min=201.0:send_std=3.5355339059327378:send_sum=407.0:sstart_avg=23.0:sstart_max=23.0:sstart_min=23.0:sstart_std=0.0:sstart_sum=46.0],(77a23781-0afa-4a95-8a0a-258db57745d8_3@MCPsignal.154.271:0.0138895[&&NHX:Sample=rhizpot1:Type=capture:besthit=97.4:bitscore=199.0:capture_class=c__Gammaproteobacteria:capture_domain=d__Bacteria:capture_family=f__Enterobacteriaceae:capture_genus=g__Kluyvera:capture_order=o__Enterobacterales:capture_phylum=p__Proteobacteria:capture_species=s__Kluyvera georgiana_A:evalue=1.08e-65:gapopen=1.0:heptad=MCP-40H:length=117.0:mismatch=2.0:qcovhsp=100.0:qend=117.0:qstart=1.0:ref_name=RS_GCF_014235765.1_protein.faa_NZ_JACMYH010000001.1_986@PF00015_full_PFAM.306.528:scovhsp=52.3:send=206.0:sstart=91.0],(GB_GCA_900596015.1_protein.faa_UVIF01000001.1_87@PF00015_full_PFAM.330.528:0.00358617[&&NHX:Type=GTDB:gtdb_class=c__Gammaproteobacteria:gtdb_domain=d__Bacteria:gtdb_family=f__Pseudomonadaceae:gtdb_genus=g__Pseudomonas_E:gtdb_order=o__Pseudomonadales:gtdb_phylum=p__Proteobacteria:gtdb_species=s__Pseudomonas_E sp900596015:heptad=MCP-40H:species=d__Bacteria_p__Proteobacteria_c__Gammaproteobacteria_o__Pseudomonadales_f__Pseudomonadaceae_g__Pseudomonas_E_s__Pseudomonas_E sp900596015],27cbe15b-6091-405e-9379-e59645d7707b_6@MCPsignal.229.309:5e-09[&&NHX:Sample=rhizpot1:Type=capture:capture_class=c__Gammaproteobacteria:capture_domain=d__Bacteria:capture_family=f__Pseudomonadaceae:capture_genus=g__Pseudomonas_E:capture_order=o__Pseudomonadales:capture_phylum=p__Proteobacteria:capture_species=s__Pseudomonas_E baltica:heptad=MCP-40H])0:1e-08[&&NHX:Sample_counter=rhizpot1--1:Type_counter=GTDB--1||capture--1:capture_class_counter=c__Gammaproteobacteria--1:capture_domain_counter=d__Bacteria--1:capture_family_counter=f__Pseudomonadaceae--1:capture_genus_counter=g__Pseudomonas_E--1:capture_order_counter=o__Pseudomonadales--1:capture_phylum_counter=p__Proteobacteria--1:capture_species_counter=s__Pseudomonas_E baltica--1:gtdb_class_counter=c__Gammaproteobacteria--1:gtdb_domain_counter=d__Bacteria--1:gtdb_family_counter=f__Pseudomonadaceae--1:gtdb_genus_counter=g__Pseudomonas_E--1:gtdb_order_counter=o__Pseudomonadales--1:gtdb_phylum_counter=p__Proteobacteria--1:gtdb_species_counter=s__Pseudomonas_E sp900596015--1:heptad_counter=MCP-40H--2:lbd_counter=:lca_tree=s__Pseudomonas_E sp900596015:name=N418937:ref_name_counter=])0:5e-09[&&NHX:Sample_counter=rhizpot1--2:Type_counter=GTDB--1||capture--2:besthit_avg=97.4:besthit_max=97.4:besthit_min=97.4:besthit_std=0:besthit_sum=97.4:bitscore_avg=199.0:bitscore_max=199.0:bitscore_min=199.0:bitscore_std=0:bitscore_sum=199.0:capture_class_counter=c__Gammaproteobacteria--2:capture_domain_counter=d__Bacteria--2:capture_family_counter=f__Enterobacteriaceae--1||f__Pseudomonadaceae--1:capture_genus_counter=g__Kluyvera--1||g__Pseudomonas_E--1:capture_order_counter=o__Enterobacterales--1||o__Pseudomonadales--1:capture_phylum_counter=p__Proteobacteria--2:capture_species_counter=s__Kluyvera georgiana_A--1||s__Pseudomonas_E baltica--1:evalue_avg=1.08e-65:evalue_max=1.08e-65:evalue_min=1.08e-65:evalue_std=0:evalue_sum=1.08e-65:gapopen_avg=1.0:gapopen_max=1.0:gapopen_min=1.0:gapopen_std=0:gapopen_sum=1.0:gtdb_class_counter=c__Gammaproteobacteria--1:gtdb_domain_counter=d__Bacteria--1:gtdb_family_counter=f__Pseudomonadaceae--1:gtdb_genus_counter=g__Pseudomonas_E--1:gtdb_order_counter=o__Pseudomonadales--1:gtdb_phylum_counter=p__Proteobacteria--1:gtdb_species_counter=s__Pseudomonas_E sp900596015--1:heptad_counter=MCP-40H--3:lbd_counter=:lca_tree=s__Pseudomonas_E sp900596015:length_avg=117.0:length_max=117.0:length_min=117.0:length_std=0:length_sum=117.0:mismatch_avg=2.0:mismatch_max=2.0:mismatch_min=2.0:mismatch_std=0:mismatch_sum=2.0:name=N418938:qcovhsp_avg=100.0:qcovhsp_max=100.0:qcovhsp_min=100.0:qcovhsp_std=0:qcovhsp_sum=100.0:qend_avg=117.0:qend_max=117.0:qend_min=117.0:qend_std=0:qend_sum=117.0:qstart_avg=1.0:qstart_max=1.0:qstart_min=1.0:qstart_std=0:qstart_sum=1.0:ref_name_counter=RS_GCF_014235765.1_protein.faa_NZ_JACMYH010000001.1_986@PF00015_full_PFAM.306.528--1:scovhsp_avg=52.3:scovhsp_max=52.3:scovhsp_min=52.3:scovhsp_std=0:scovhsp_sum=52.3:send_avg=206.0:send_max=206.0:send_min=206.0:send_std=0:send_sum=206.0:sstart_avg=91.0:sstart_max=91.0:sstart_min=91.0:sstart_std=0:sstart_sum=91.0])0.981:6e-09[&&NHX:Sample_counter=rhizpot1--4:Type_counter=GTDB--1||capture--4:besthit_avg=98.76666666666667:besthit_max=100.0:besthit_min=97.4:besthit_std=1.3051181300301236:besthit_sum=296.3:bitscore_avg=277.0:bitscore_max=322.0:bitscore_min=199.0:bitscore_std=67.8159273327439:bitscore_sum=831.0:capture_class_counter=c__Gammaproteobacteria--4:capture_domain_counter=d__Bacteria--4:capture_family_counter=f__Enterobacteriaceae--1||f__Pseudomonadaceae--3:capture_genus_counter=g__Kluyvera--1||g__Pseudomonas_E--3:capture_order_counter=o__Enterobacterales--1||o__Pseudomonadales--3:capture_phylum_counter=p__Proteobacteria--4:capture_species_counter=s__Kluyvera georgiana_A--1||s__Pseudomonas_E baltica--3:evalue_avg=3.6e-66:evalue_max=1.08e-65:evalue_min=6.65e-113:evalue_std=6.235382907247958e-66:evalue_sum=1.08e-65:gapopen_avg=0.3333333333333333:gapopen_max=1.0:gapopen_min=0.0:gapopen_std=0.5773502691896258:gapopen_sum=1.0:gtdb_class_counter=c__Gammaproteobacteria--1:gtdb_domain_counter=d__Bacteria--1:gtdb_family_counter=f__Pseudomonadaceae--1:gtdb_genus_counter=g__Pseudomonas_E--1:gtdb_order_counter=o__Pseudomonadales--1:gtdb_phylum_counter=p__Proteobacteria--1:gtdb_species_counter=s__Pseudomonas_E sp900596015--1:heptad_counter=MCP-40H--5:lbd_counter=:lca_tree=s__Pseudomonas_E sp900596015:length_avg=160.0:length_max=184.0:length_min=117.0:length_std=37.322915213043046:length_sum=480.0:mismatch_avg=1.3333333333333333:mismatch_max=2.0:mismatch_min=0.0:mismatch_std=1.1547005383792517:mismatch_sum=4.0:name=N418939:qcovhsp_avg=100.0:qcovhsp_max=100.0:qcovhsp_min=100.0:qcovhsp_std=0.0:qcovhsp_sum=300.0:qend_avg=160.0:qend_max=184.0:qend_min=117.0:qend_std=37.322915213043046:qend_sum=480.0:qstart_avg=1.0:qstart_max=1.0:qstart_min=1.0:qstart_std=0.0:qstart_sum=3.0:ref_name_counter=RS_GCF_014235765.1_protein.faa_NZ_JACMYH010000001.1_986@PF00015_full_PFAM.306.528--3:scovhsp_avg=71.93333333333332:scovhsp_max=82.9:scovhsp_min=52.3:scovhsp_std=17.041811327829368:scovhsp_sum=215.79999999999998:send_avg=204.33333333333334:send_max=206.0:send_min=201.0:send_std=2.886751345948129:send_sum=613.0:sstart_avg=45.666666666666664:sstart_max=91.0:sstart_min=23.0:sstart_std=39.25981830489455:sstart_sum=137.0])0.891:0.0065438[&&NHX:Sample_counter=rhizpot1--4:Type_counter=GTDB--2||capture--4:besthit_avg=98.76666666666667:besthit_max=100.0:besthit_min=97.4:besthit_std=1.3051181300301236:besthit_sum=296.3:bitscore_avg=277.0:bitscore_max=322.0:bitscore_min=199.0:bitscore_std=67.8159273327439:bitscore_sum=831.0:capture_class_counter=c__Gammaproteobacteria--4:capture_domain_counter=d__Bacteria--4:capture_family_counter=f__Enterobacteriaceae--1||f__Pseudomonadaceae--3:capture_genus_counter=g__Kluyvera--1||g__Pseudomonas_E--3:capture_order_counter=o__Enterobacterales--1||o__Pseudomonadales--3:capture_phylum_counter=p__Proteobacteria--4:capture_species_counter=s__Kluyvera georgiana_A--1||s__Pseudomonas_E baltica--3:evalue_avg=3.6e-66:evalue_max=1.08e-65:evalue_min=6.65e-113:evalue_std=6.235382907247958e-66:evalue_sum=1.08e-65:gapopen_avg=0.3333333333333333:gapopen_max=1.0:gapopen_min=0.0:gapopen_std=0.5773502691896258:gapopen_sum=1.0:gtdb_class_counter=c__Gammaproteobacteria--2:gtdb_domain_counter=d__Bacteria--2:gtdb_family_counter=f__Pseudomonadaceae--2:gtdb_genus_counter=g__Pseudomonas_E--2:gtdb_order_counter=o__Pseudomonadales--2:gtdb_phylum_counter=p__Proteobacteria--2:gtdb_species_counter=s__Pseudomonas_E baltica--1||s__Pseudomonas_E sp900596015--1:heptad_counter=MCP-40H--6:lbd_counter=:lca_tree=g__Pseudomonas_E:length_avg=160.0:length_max=184.0:length_min=117.0:length_std=37.322915213043046:length_sum=480.0:mismatch_avg=1.3333333333333333:mismatch_max=2.0:mismatch_min=0.0:mismatch_std=1.1547005383792517:mismatch_sum=4.0:name=N418940:qcovhsp_avg=100.0:qcovhsp_max=100.0:qcovhsp_min=100.0:qcovhsp_std=0.0:qcovhsp_sum=300.0:qend_avg=160.0:qend_max=184.0:qend_min=117.0:qend_std=37.322915213043046:qend_sum=480.0:qstart_avg=1.0:qstart_max=1.0:qstart_min=1.0:qstart_std=0.0:qstart_sum=3.0:ref_name_counter=RS_GCF_014235765.1_protein.faa_NZ_JACMYH010000001.1_986@PF00015_full_PFAM.306.528--3:scovhsp_avg=71.93333333333332:scovhsp_max=82.9:scovhsp_min=52.3:scovhsp_std=17.041811327829368:scovhsp_sum=215.79999999999998:send_avg=204.33333333333334:send_max=206.0:send_min=201.0:send_std=2.886751345948129:send_sum=613.0:sstart_avg=45.666666666666664:sstart_max=91.0:sstart_min=23.0:sstart_std=39.25981830489455:sstart_sum=137.0])0:5e-09[&&NHX:Sample_counter=rhizpot1--4:Type_counter=GTDB--3||capture--4:besthit_avg=98.76666666666667:besthit_max=100.0:besthit_min=97.4:besthit_std=1.3051181300301236:besthit_sum=296.3:bitscore_avg=277.0:bitscore_max=322.0:bitscore_min=199.0:bitscore_std=67.8159273327439:bitscore_sum=831.0:capture_class_counter=c__Gammaproteobacteria--4:capture_domain_counter=d__Bacteria--4:capture_family_counter=f__Enterobacteriaceae--1||f__Pseudomonadaceae--3:capture_genus_counter=g__Kluyvera--1||g__Pseudomonas_E--3:capture_order_counter=o__Enterobacterales--1||o__Pseudomonadales--3:capture_phylum_counter=p__Proteobacteria--4:capture_species_counter=s__Kluyvera georgiana_A--1||s__Pseudomonas_E baltica--3:evalue_avg=3.6e-66:evalue_max=1.08e-65:evalue_min=6.65e-113:evalue_std=6.235382907247958e-66:evalue_sum=1.08e-65:gapopen_avg=0.3333333333333333:gapopen_max=1.0:gapopen_min=0.0:gapopen_std=0.5773502691896258:gapopen_sum=1.0:gtdb_class_counter=c__Gammaproteobacteria--3:gtdb_domain_counter=d__Bacteria--3:gtdb_family_counter=f__Pseudomonadaceae--3:gtdb_genus_counter=g__Pseudomonas_E--3:gtdb_order_counter=o__Pseudomonadales--3:gtdb_phylum_counter=p__Proteobacteria--3:gtdb_species_counter=s__Pseudomonas_E baltica--1||s__Pseudomonas_E rhizosphaerae--1||s__Pseudomonas_E sp900596015--1:heptad_counter=MCP-40H--7:lbd_counter=:lca_tree=g__Pseudomonas_E:length_avg=160.0:length_max=184.0:length_min=117.0:length_std=37.322915213043046:length_sum=480.0:mismatch_avg=1.3333333333333333:mismatch_max=2.0:mismatch_min=0.0:mismatch_std=1.1547005383792517:mismatch_sum=4.0:name=N418941:qcovhsp_avg=100.0:qcovhsp_max=100.0:qcovhsp_min=100.0:qcovhsp_std=0.0:qcovhsp_sum=300.0:qend_avg=160.0:qend_max=184.0:qend_min=117.0:qend_std=37.322915213043046:qend_sum=480.0:qstart_avg=1.0:qstart_max=1.0:qstart_min=1.0:qstart_std=0.0:qstart_sum=3.0:ref_name_counter=RS_GCF_014235765.1_protein.faa_NZ_JACMYH010000001.1_986@PF00015_full_PFAM.306.528--3:scovhsp_avg=71.93333333333332:scovhsp_max=82.9:scovhsp_min=52.3:scovhsp_std=17.041811327829368:scovhsp_sum=215.79999999999998:send_avg=204.33333333333334:send_max=206.0:send_min=201.0:send_std=2.886751345948129:send_sum=613.0:sstart_avg=45.666666666666664:sstart_max=91.0:sstart_min=23.0:sstart_std=39.25981830489455:sstart_sum=137.0])1:0.0718573[&&NHX:Sample_counter=rhizpot1--4:Type_counter=GTDB--4||capture--4:besthit_avg=98.76666666666667:besthit_max=100.0:besthit_min=97.4:besthit_std=1.3051181300301236:besthit_sum=296.3:bitscore_avg=277.0:bitscore_max=322.0:bitscore_min=199.0:bitscore_std=67.8159273327439:bitscore_sum=831.0:capture_class_counter=c__Gammaproteobacteria--4:capture_domain_counter=d__Bacteria--4:capture_family_counter=f__Enterobacteriaceae--1||f__Pseudomonadaceae--3:capture_genus_counter=g__Kluyvera--1||g__Pseudomonas_E--3:capture_order_counter=o__Enterobacterales--1||o__Pseudomonadales--3:capture_phylum_counter=p__Proteobacteria--4:capture_species_counter=s__Kluyvera georgiana_A--1||s__Pseudomonas_E baltica--3:evalue_avg=3.6e-66:evalue_max=1.08e-65:evalue_min=6.65e-113:evalue_std=6.235382907247958e-66:evalue_sum=1.08e-65:gapopen_avg=0.3333333333333333:gapopen_max=1.0:gapopen_min=0.0:gapopen_std=0.5773502691896258:gapopen_sum=1.0:gtdb_class_counter=c__Gammaproteobacteria--4:gtdb_domain_counter=d__Bacteria--4:gtdb_family_counter=f__Pseudomonadaceae--4:gtdb_genus_counter=g__Pseudomonas_E--4:gtdb_order_counter=o__Pseudomonadales--4:gtdb_phylum_counter=p__Proteobacteria--4:gtdb_species_counter=s__Pseudomonas_E baltica--1||s__Pseudomonas_E coleopterorum--1||s__Pseudomonas_E rhizosphaerae--1||s__Pseudomonas_E sp900596015--1:heptad_counter=MCP-40H--8:lbd_counter=:lca_tree=g__Pseudomonas_E:length_avg=160.0:length_max=184.0:length_min=117.0:length_std=37.322915213043046:length_sum=480.0:mismatch_avg=1.3333333333333333:mismatch_max=2.0:mismatch_min=0.0:mismatch_std=1.1547005383792517:mismatch_sum=4.0:name=N418942:qcovhsp_avg=100.0:qcovhsp_max=100.0:qcovhsp_min=100.0:qcovhsp_std=0.0:qcovhsp_sum=300.0:qend_avg=160.0:qend_max=184.0:qend_min=117.0:qend_std=37.322915213043046:qend_sum=480.0:qstart_avg=1.0:qstart_max=1.0:qstart_min=1.0:qstart_std=0.0:qstart_sum=3.0:ref_name_counter=RS_GCF_014235765.1_protein.faa_NZ_JACMYH010000001.1_986@PF00015_full_PFAM.306.528--3:scovhsp_avg=71.93333333333332:scovhsp_max=82.9:scovhsp_min=52.3:scovhsp_std=17.041811327829368:scovhsp_sum=215.79999999999998:send_avg=204.33333333333334:send_max=206.0:send_min=201.0:send_std=2.886751345948129:send_sum=613.0:sstart_avg=45.666666666666664:sstart_max=91.0:sstart_min=23.0:sstart_std=39.25981830489455:sstart_sum=137.0],(GB_GCA_903970465.1_protein.faa_CAJCIO010000107.1_2@PF00015_full_PFAM.327.528:0.0225591[&&NHX:Type=GTDB:gtdb_class=c__Gammaproteobacteria:gtdb_domain=d__Bacteria:gtdb_family=f__Pseudomonadaceae:gtdb_genus=g__Pseudomonas_E:gtdb_order=o__Pseudomonadales:gtdb_phylum=p__Proteobacteria:gtdb_species=s__Pseudomonas_E sp903970465:heptad=MCP-40H:species=d__Bacteria_p__Proteobacteria_c__Gammaproteobacteria_o__Pseudomonadales_f__Pseudomonadaceae_g__Pseudomonas_E_s__Pseudomonas_E sp903970465],(RS_GCF_004364435.1_protein.faa_NZ_SOCT01000005.1_257@PF00015_full_PFAM.335.528:0.0208066[&&NHX:Type=GTDB:gtdb_class=c__Gammaproteobacteria:gtdb_domain=d__Bacteria:gtdb_family=f__Pseudomonadaceae:gtdb_genus=g__Pseudomonas_E:gtdb_order=o__Pseudomonadales:gtdb_phylum=p__Proteobacteria:gtdb_species=s__Pseudomonas_E sp004364435:heptad=MCP-40H:species=d__Bacteria_p__Proteobacteria_c__Gammaproteobacteria_o__Pseudomonadales_f__Pseudomonadaceae_g__Pseudomonas_E_s__Pseudomonas_E sp004364435],GB_GCA_002419965.1_protein.faa_DIHC01000041.1_30@PF00015_full_PFAM.332.528:0.00541684[&&NHX:Type=GTDB:gtdb_class=c__Gammaproteobacteria:gtdb_domain=d__Bacteria:gtdb_family=f__Pseudomonadaceae:gtdb_genus=g__Pseudomonas_E:gtdb_order=o__Pseudomonadales:gtdb_phylum=p__Proteobacteria:gtdb_species=s__Pseudomonas_E sp002419965:heptad=MCP-40H:species=d__Bacteria_p__Proteobacteria_c__Gammaproteobacteria_o__Pseudomonadales_f__Pseudomonadaceae_g__Pseudomonas_E_s__Pseudomonas_E sp002419965])0.962:0.028313[&&NHX:Sample_counter=:Type_counter=GTDB--2:capture_class_counter=:capture_domain_counter=:capture_family_counter=:capture_genus_counter=:capture_order_counter=:capture_phylum_counter=:capture_species_counter=:evoltype=D:gtdb_class_counter=c__Gammaproteobacteria--2:gtdb_domain_counter=d__Bacteria--2:gtdb_family_counter=f__Pseudomonadaceae--2:gtdb_genus_counter=g__Pseudomonas_E--2:gtdb_order_counter=o__Pseudomonadales--2:gtdb_phylum_counter=p__Proteobacteria--2:gtdb_species_counter=s__Pseudomonas_E sp002419965--1||s__Pseudomonas_E sp004364435--1:heptad_counter=MCP-40H--2:lbd_counter=:lca=d__Bacteria:lca_tree=g__Pseudomonas_E:name=N418946:ref_name_counter=])0.188:0.00926384[&&NHX:Sample_counter=:Type_counter=GTDB--3:capture_class_counter=:capture_domain_counter=:capture_family_counter=:capture_genus_counter=:capture_order_counter=:capture_phylum_counter=:capture_species_counter=:evoltype=D:gtdb_class_counter=c__Gammaproteobacteria--3:gtdb_domain_counter=d__Bacteria--3:gtdb_family_counter=f__Pseudomonadaceae--3:gtdb_genus_counter=g__Pseudomonas_E--3:gtdb_order_counter=o__Pseudomonadales--3:gtdb_phylum_counter=p__Proteobacteria--3:gtdb_species_counter=s__Pseudomonas_E sp002419965--1||s__Pseudomonas_E sp004364435--1||s__Pseudomonas_E sp903970465--1:heptad_counter=MCP-40H--3:lbd_counter=:lca=d__Bacteria:lca_tree=g__Pseudomonas_E:name=N418947:ref_name_counter=])0.767:0.00609058[&&NHX:Sample_counter=rhizpot1--4:Type_counter=GTDB--7||capture--4:besthit_avg=98.76666666666667:besthit_max=100.0:besthit_min=97.4:besthit_std=1.3051181300301236:besthit_sum=296.3:bitscore_avg=277.0:bitscore_max=322.0:bitscore_min=199.0:bitscore_std=67.8159273327439:bitscore_sum=831.0:capture_class_counter=c__Gammaproteobacteria--4:capture_domain_counter=d__Bacteria--4:capture_family_counter=f__Enterobacteriaceae--1||f__Pseudomonadaceae--3:capture_genus_counter=g__Kluyvera--1||g__Pseudomonas_E--3:capture_order_counter=o__Enterobacterales--1||o__Pseudomonadales--3:capture_phylum_counter=p__Proteobacteria--4:capture_species_counter=s__Kluyvera georgiana_A--1||s__Pseudomonas_E baltica--3:evalue_avg=3.6e-66:evalue_max=1.08e-65:evalue_min=6.65e-113:evalue_std=6.235382907247958e-66:evalue_sum=1.08e-65:gapopen_avg=0.3333333333333333:gapopen_max=1.0:gapopen_min=0.0:gapopen_std=0.5773502691896258:gapopen_sum=1.0:gtdb_class_counter=c__Gammaproteobacteria--7:gtdb_domain_counter=d__Bacteria--7:gtdb_family_counter=f__Pseudomonadaceae--7:gtdb_genus_counter=g__Pseudomonas_E--7:gtdb_order_counter=o__Pseudomonadales--7:gtdb_phylum_counter=p__Proteobacteria--7:gtdb_species_counter=s__Pseudomonas_E baltica--1||s__Pseudomonas_E coleopterorum--1||s__Pseudomonas_E rhizosphaerae--1||s__Pseudomonas_E sp002419965--1||s__Pseudomonas_E sp004364435--1||s__Pseudomonas_E sp900596015--1||s__Pseudomonas_E sp903970465--1:heptad_counter=MCP-40H--11:lbd_counter=:lca_tree=g__Pseudomonas_E:length_avg=160.0:length_max=184.0:length_min=117.0:length_std=37.322915213043046:length_sum=480.0:mismatch_avg=1.3333333333333333:mismatch_max=2.0:mismatch_min=0.0:mismatch_std=1.1547005383792517:mismatch_sum=4.0:name=N418948:qcovhsp_avg=100.0:qcovhsp_max=100.0:qcovhsp_min=100.0:qcovhsp_std=0.0:qcovhsp_sum=300.0:qend_avg=160.0:qend_max=184.0:qend_min=117.0:qend_std=37.322915213043046:qend_sum=480.0:qstart_avg=1.0:qstart_max=1.0:qstart_min=1.0:qstart_std=0.0:qstart_sum=3.0:ref_name_counter=RS_GCF_014235765.1_protein.faa_NZ_JACMYH010000001.1_986@PF00015_full_PFAM.306.528--3:scovhsp_avg=71.93333333333332:scovhsp_max=82.9:scovhsp_min=52.3:scovhsp_std=17.041811327829368:scovhsp_sum=215.79999999999998:send_avg=204.33333333333334:send_max=206.0:send_min=201.0:send_std=2.886751345948129:send_sum=613.0:sstart_avg=45.666666666666664:sstart_max=91.0:sstart_min=23.0:sstart_std=39.25981830489455:sstart_sum=137.0])0.793:0.0129465[&&NHX:Sample_counter=rhizpot1--4:Type_counter=GTDB--12||capture--4:besthit_avg=98.76666666666667:besthit_max=100.0:besthit_min=97.4:besthit_std=1.3051181300301236:besthit_sum=296.3:bitscore_avg=277.0:bitscore_max=322.0:bitscore_min=199.0:bitscore_std=67.8159273327439:bitscore_sum=831.0:capture_class_counter=c__Gammaproteobacteria--4:capture_domain_counter=d__Bacteria--4:capture_family_counter=f__Enterobacteriaceae--1||f__Pseudomonadaceae--3:capture_genus_counter=g__Kluyvera--1||g__Pseudomonas_E--3:capture_order_counter=o__Enterobacterales--1||o__Pseudomonadales--3:capture_phylum_counter=p__Proteobacteria--4:capture_species_counter=s__Kluyvera georgiana_A--1||s__Pseudomonas_E baltica--3:evalue_avg=3.6e-66:evalue_max=1.08e-65:evalue_min=6.65e-113:evalue_std=6.235382907247958e-66:evalue_sum=1.08e-65:gapopen_avg=0.3333333333333333:gapopen_max=1.0:gapopen_min=0.0:gapopen_std=0.5773502691896258:gapopen_sum=1.0:gtdb_class_counter=c__Gammaproteobacteria--12:gtdb_domain_counter=d__Bacteria--12:gtdb_family_counter=f__Pseudomonadaceae--12:gtdb_genus_counter=g__Pseudomonas_E--12:gtdb_order_counter=o__Pseudomonadales--12:gtdb_phylum_counter=p__Proteobacteria--12:gtdb_species_counter=s__Pseudomonas_E baltica--1||s__Pseudomonas_E coleopterorum--1||s__Pseudomonas_E kitaguniensis--1||s__Pseudomonas_E parafulva_A--1||s__Pseudomonas_E rhizosphaerae--1||s__Pseudomonas_E sp002204795--1||s__Pseudomonas_E sp002419965--1||s__Pseudomonas_E sp002434265--1||s__Pseudomonas_E sp004364435--1||s__Pseudomonas_E sp016518545--1||s__Pseudomonas_E sp900596015--1||s__Pseudomonas_E sp903970465--1:heptad_counter=MCP-40H--16:lbd_counter=:lca_tree=g__Pseudomonas_E:length_avg=160.0:length_max=184.0:length_min=117.0:length_std=37.322915213043046:length_sum=480.0:mismatch_avg=1.3333333333333333:mismatch_max=2.0:mismatch_min=0.0:mismatch_std=1.1547005383792517:mismatch_sum=4.0:name=N418949:qcovhsp_avg=100.0:qcovhsp_max=100.0:qcovhsp_min=100.0:qcovhsp_std=0.0:qcovhsp_sum=300.0:qend_avg=160.0:qend_max=184.0:qend_min=117.0:qend_std=37.322915213043046:qend_sum=480.0:qstart_avg=1.0:qstart_max=1.0:qstart_min=1.0:qstart_std=0.0:qstart_sum=3.0:ref_name_counter=RS_GCF_014235765.1_protein.faa_NZ_JACMYH010000001.1_986@PF00015_full_PFAM.306.528--3:scovhsp_avg=71.93333333333332:scovhsp_max=82.9:scovhsp_min=52.3:scovhsp_std=17.041811327829368:scovhsp_sum=215.79999999999998:send_avg=204.33333333333334:send_max=206.0:send_min=201.0:send_std=2.886751345948129:send_sum=613.0:sstart_avg=45.666666666666664:sstart_max=91.0:sstart_min=23.0:sstart_std=39.25981830489455:sstart_sum=137.0],(RS_GCF_001534745.1_protein.faa_NZ_CP013997.1_1640@PF00015_full_PFAM.345.531:5e-09[&&NHX:Type=GTDB:gtdb_class=c__Gammaproteobacteria:gtdb_domain=d__Bacteria:gtdb_family=f__Pseudomonadaceae:gtdb_genus=g__Pseudomonas_E:gtdb_order=o__Pseudomonadales:gtdb_phylum=p__Proteobacteria:gtdb_species=s__Pseudomonas_E monteilii_A:heptad=MCP-40H:species=d__Bacteria_p__Proteobacteria_c__Gammaproteobacteria_o__Pseudomonadales_f__Pseudomonadaceae_g__Pseudomonas_E_s__Pseudomonas_E monteilii_A],(RS_GCF_013523125.1_protein.faa_NZ_JAAMQJ010000001.1_64@PF00015_full_PFAM.348.531:0.00411118[&&NHX:Type=GTDB:gtdb_class=c__Gammaproteobacteria:gtdb_domain=d__Bacteria:gtdb_family=f__Pseudomonadaceae:gtdb_genus=g__Pseudomonas_E:gtdb_order=o__Pseudomonadales:gtdb_phylum=p__Proteobacteria:gtdb_species=s__Pseudomonas_E entomophila_B:heptad=MCP-40H:species=d__Bacteria_p__Proteobacteria_c__Gammaproteobacteria_o__Pseudomonadales_f__Pseudomonadaceae_g__Pseudomonas_E_s__Pseudomonas_E entomophila_B],RS_GCF_013523165.1_protein.faa_NZ_JAAMQI010000020.1_27@PF00015_full_PFAM.340.531:0.00403541[&&NHX:Type=GTDB:gtdb_class=c__Gammaproteobacteria:gtdb_domain=d__Bacteria:gtdb_family=f__Pseudomonadaceae:gtdb_genus=g__Pseudomonas_E:gtdb_order=o__Pseudomonadales:gtdb_phylum=p__Proteobacteria:gtdb_species=s__Pseudomonas_E entomophila_A:heptad=MCP-40H:species=d__Bacteria_p__Proteobacteria_c__Gammaproteobacteria_o__Pseudomonadales_f__Pseudomonadaceae_g__Pseudomonas_E_s__Pseudomonas_E entomophila_A])0.23:0.0040422[&&NHX:Sample_counter=:Type_counter=GTDB--2:capture_class_counter=:capture_domain_counter=:capture_family_counter=:capture_genus_counter=:capture_order_counter=:capture_phylum_counter=:capture_species_counter=:evoltype=D:gtdb_class_counter=c__Gammaproteobacteria--2:gtdb_domain_counter=d__Bacteria--2:gtdb_family_counter=f__Pseudomonadaceae--2:gtdb_genus_counter=g__Pseudomonas_E--2:gtdb_order_counter=o__Pseudomonadales--2:gtdb_phylum_counter=p__Proteobacteria--2:gtdb_species_counter=s__Pseudomonas_E entomophila_A--1||s__Pseudomonas_E entomophila_B--1:heptad_counter=MCP-40H--2:lbd_counter=:lca=d__Bacteria:lca_tree=g__Pseudomonas_E:name=N418953:ref_name_counter=])1:0.110478[&&NHX:Sample_counter=:Type_counter=GTDB--3:capture_class_counter=:capture_domain_counter=:capture_family_counter=:capture_genus_counter=:capture_order_counter=:capture_phylum_counter=:capture_species_counter=:evoltype=D:gtdb_class_counter=c__Gammaproteobacteria--3:gtdb_domain_counter=d__Bacteria--3:gtdb_family_counter=f__Pseudomonadaceae--3:gtdb_genus_counter=g__Pseudomonas_E--3:gtdb_order_counter=o__Pseudomonadales--3:gtdb_phylum_counter=p__Proteobacteria--3:gtdb_species_counter=s__Pseudomonas_E entomophila_A--1||s__Pseudomonas_E entomophila_B--1||s__Pseudomonas_E monteilii_A--1:heptad_counter=MCP-40H--3:lbd_counter=:lca=d__Bacteria:lca_tree=g__Pseudomonas_E:name=N418954:ref_name_counter=])0.832:0.0172224[&&NHX:Sample_counter=rhizpot1--4:Type_counter=GTDB--15||capture--4:besthit_avg=98.76666666666667:besthit_max=100.0:besthit_min=97.4:besthit_std=1.3051181300301236:besthit_sum=296.3:bitscore_avg=277.0:bitscore_max=322.0:bitscore_min=199.0:bitscore_std=67.8159273327439:bitscore_sum=831.0:capture_class_counter=c__Gammaproteobacteria--4:capture_domain_counter=d__Bacteria--4:capture_family_counter=f__Enterobacteriaceae--1||f__Pseudomonadaceae--3:capture_genus_counter=g__Kluyvera--1||g__Pseudomonas_E--3:capture_order_counter=o__Enterobacterales--1||o__Pseudomonadales--3:capture_phylum_counter=p__Proteobacteria--4:capture_species_counter=s__Kluyvera georgiana_A--1||s__Pseudomonas_E baltica--3:evalue_avg=3.6e-66:evalue_max=1.08e-65:evalue_min=6.65e-113:evalue_std=6.235382907247958e-66:evalue_sum=1.08e-65:gapopen_avg=0.3333333333333333:gapopen_max=1.0:gapopen_min=0.0:gapopen_std=0.5773502691896258:gapopen_sum=1.0:gtdb_class_counter=c__Gammaproteobacteria--15:gtdb_domain_counter=d__Bacteria--15:gtdb_family_counter=f__Pseudomonadaceae--15:gtdb_genus_counter=g__Pseudomonas_E--15:gtdb_order_counter=o__Pseudomonadales--15:gtdb_phylum_counter=p__Proteobacteria--15:gtdb_species_counter=s__Pseudomonas_E baltica--1||s__Pseudomonas_E coleopterorum--1||s__Pseudomonas_E entomophila_A--1||s__Pseudomonas_E entomophila_B--1||s__Pseudomonas_E kitaguniensis--1||s__Pseudomonas_E monteilii_A--1||s__Pseudomonas_E parafulva_A--1||s__Pseudomonas_E rhizosphaerae--1||s__Pseudomonas_E sp002204795--1||s__Pseudomonas_E sp002419965--1||s__Pseudomonas_E sp002434265--1||s__Pseudomonas_E sp004364435--1||s__Pseudomonas_E sp016518545--1||s__Pseudomonas_E sp900596015--1||s__Pseudomonas_E sp903970465--1:heptad_counter=MCP-40H--19:lbd_counter=:lca_tree=g__Pseudomonas_E:length_avg=160.0:length_max=184.0:length_min=117.0:length_std=37.322915213043046:length_sum=480.0:mismatch_avg=1.3333333333333333:mismatch_max=2.0:mismatch_min=0.0:mismatch_std=1.1547005383792517:mismatch_sum=4.0:name=N418955:qcovhsp_avg=100.0:qcovhsp_max=100.0:qcovhsp_min=100.0:qcovhsp_std=0.0:qcovhsp_sum=300.0:qend_avg=160.0:qend_max=184.0:qend_min=117.0:qend_std=37.322915213043046:qend_sum=480.0:qstart_avg=1.0:qstart_max=1.0:qstart_min=1.0:qstart_std=0.0:qstart_sum=3.0:ref_name_counter=RS_GCF_014235765.1_protein.faa_NZ_JACMYH010000001.1_986@PF00015_full_PFAM.306.528--3:scovhsp_avg=71.93333333333334:scovhsp_max=82.9:scovhsp_min=52.3:scovhsp_std=17.041811327829368:scovhsp_sum=215.8:send_avg=204.33333333333334:send_max=206.0:send_min=201.0:send_std=2.886751345948129:send_sum=613.0:sstart_avg=45.666666666666664:sstart_max=91.0:sstart_min=23.0:sstart_std=39.25981830489455:sstart_sum=137.0])0.928:0.0403278[&&NHX:Sample_counter=rhizpot1--4:Type_counter=GTDB--16||capture--4:besthit_avg=98.76666666666667:besthit_max=100.0:besthit_min=97.4:besthit_std=1.3051181300301236:besthit_sum=296.3:bitscore_avg=277.0:bitscore_max=322.0:bitscore_min=199.0:bitscore_std=67.8159273327439:bitscore_sum=831.0:capture_class_counter=c__Gammaproteobacteria--4:capture_domain_counter=d__Bacteria--4:capture_family_counter=f__Enterobacteriaceae--1||f__Pseudomonadaceae--3:capture_genus_counter=g__Kluyvera--1||g__Pseudomonas_E--3:capture_order_counter=o__Enterobacterales--1||o__Pseudomonadales--3:capture_phylum_counter=p__Proteobacteria--4:capture_species_counter=s__Kluyvera georgiana_A--1||s__Pseudomonas_E baltica--3:evalue_avg=3.6e-66:evalue_max=1.08e-65:evalue_min=6.65e-113:evalue_std=6.235382907247958e-66:evalue_sum=1.08e-65:gapopen_avg=0.3333333333333333:gapopen_max=1.0:gapopen_min=0.0:gapopen_std=0.5773502691896258:gapopen_sum=1.0:gtdb_class_counter=c__Gammaproteobacteria--16:gtdb_domain_counter=d__Bacteria--16:gtdb_family_counter=f__Pseudomonadaceae--16:gtdb_genus_counter=g__Pseudomonas_E--16:gtdb_order_counter=o__Pseudomonadales--16:gtdb_phylum_counter=p__Proteobacteria--16:gtdb_species_counter=s__Pseudomonas_E baltica--1||s__Pseudomonas_E coleopterorum--1||s__Pseudomonas_E entomophila_A--1||s__Pseudomonas_E entomophila_B--1||s__Pseudomonas_E kitaguniensis--1||s__Pseudomonas_E monteilii_A--1||s__Pseudomonas_E parafulva_A--1||s__Pseudomonas_E rhizosphaerae--1||s__Pseudomonas_E sp002204795--1||s__Pseudomonas_E sp002419965--1||s__Pseudomonas_E sp002434265--1||s__Pseudomonas_E sp004364435--1||s__Pseudomonas_E sp009905615--1||s__Pseudomonas_E sp016518545--1||s__Pseudomonas_E sp900596015--1||s__Pseudomonas_E sp903970465--1:heptad_counter=MCP-40H--20:lbd_counter=:lca_tree=g__Pseudomonas_E:length_avg=160.0:length_max=184.0:length_min=117.0:length_std=37.322915213043046:length_sum=480.0:mismatch_avg=1.3333333333333333:mismatch_max=2.0:mismatch_min=0.0:mismatch_std=1.1547005383792517:mismatch_sum=4.0:name=N418956:qcovhsp_avg=100.0:qcovhsp_max=100.0:qcovhsp_min=100.0:qcovhsp_std=0.0:qcovhsp_sum=300.0:qend_avg=160.0:qend_max=184.0:qend_min=117.0:qend_std=37.322915213043046:qend_sum=480.0:qstart_avg=1.0:qstart_max=1.0:qstart_min=1.0:qstart_std=0.0:qstart_sum=3.0:ref_name_counter=RS_GCF_014235765.1_protein.faa_NZ_JACMYH010000001.1_986@PF00015_full_PFAM.306.528--3:scovhsp_avg=71.93333333333334:scovhsp_max=82.9:scovhsp_min=52.3:scovhsp_std=17.041811327829368:scovhsp_sum=215.8:send_avg=204.33333333333334:send_max=206.0:send_min=201.0:send_std=2.886751345948129:send_sum=613.0:sstart_avg=45.666666666666664:sstart_max=91.0:sstart_min=23.0:sstart_std=39.25981830489455:sstart_sum=137.0],((RS_GCF_904067045.1_protein.faa_NZ_CAJFDC010000036.1_1210@PF00015_full_PFAM.334.529:0.0421881[&&NHX:Type=GTDB:gtdb_class=c__Gammaproteobacteria:gtdb_domain=d__Bacteria:gtdb_family=f__Pseudomonadaceae:gtdb_genus=g__Pseudomonas_E:gtdb_order=o__Pseudomonadales:gtdb_phylum=p__Proteobacteria:gtdb_species=s__Pseudomonas_E sp904067045:heptad=MCP-40H:species=d__Bacteria_p__Proteobacteria_c__Gammaproteobacteria_o__Pseudomonadales_f__Pseudomonadaceae_g__Pseudomonas_E_s__Pseudomonas_E sp904067045],(((RS_GCF_018325905.1_protein.faa_NZ_AP021901.1_5878@PF00015_full_PFAM.343.528:0.0119177[&&NHX:Type=GTDB:gtdb_class=c__Gammaproteobacteria:gtdb_domain=d__Bacteria:gtdb_family=f__Pseudomonadaceae:gtdb_genus=g__Pseudomonas_E:gtdb_order=o__Pseudomonadales:gtdb_phylum=p__Proteobacteria:gtdb_species=s__Pseudomonas_E sp018325905:heptad=MCP-40H:species=d__Bacteria_p__Proteobacteria_c__Gammaproteobacteria_o__Pseudomonadales_f__Pseudomonadaceae_g__Pseudomonas_E_s__Pseudomonas_E sp018325905],((RS_GCF_001293465.1_protein.faa_NZ_JSYZ01000015.1_263@PF00015_full_PFAM.346.529:0.00805557[&&NHX:Type=GTDB:gtdb_class=c__Gammaproteobacteria:gtdb_domain=d__Bacteria:gtdb_family=f__Pseudomonadaceae:gtdb_genus=g__Pseudomonas_E:gtdb_order=o__Pseudomonadales:gtdb_phylum=p__Proteobacteria:gtdb_species=s__Pseudomonas_E fuscovaginae_B:heptad=MCP-40H:species=d__Bacteria_p__Proteobacteria_c__Gammaproteobacteria_o__Pseudomonadales_f__Pseudomonadaceae_g__Pseudomonas_E_s__Pseudomonas_E fuscovaginae_B],RS_GCF_000364705.1_protein.faa_NZ_AQOH01000010.1_6@PF00015_full_PFAM.343.529:0.0161948[&&NHX:Type=GTDB:gtdb_class=c__Gammaproteobacteria:gtdb_domain=d__Bacteria:gtdb_family=f__Pseudomonadaceae:gtdb_genus=g__Pseudomonas_E:gtdb_order=o__Pseudomonadales:gtdb_phylum=p__Proteobacteria:gtdb_species=s__Pseudomonas_E fuscovaginae_A:heptad=MCP-40H:species=d__Bacteria_p__Proteobacteria_c__Gammaproteobacteria_o__Pseudomonadales_f__Pseudomonadaceae_g__Pseudomonas_E_s__Pseudomonas_E fuscovaginae_A])0.841:0.0079933[&&NHX:Sample_counter=:Type_counter=GTDB--2:capture_class_counter=:capture_domain_counter=:capture_family_counter=:capture_genus_counter=:capture_order_counter=:capture_phylum_counter=:capture_species_counter=:evoltype=D:gtdb_class_counter=c__Gammaproteobacteria--2:gtdb_domain_counter=d__Bacteria--2:gtdb_family_counter=f__Pseudomonadaceae--2:gtdb_genus_counter=g__Pseudomonas_E--2:gtdb_order_counter=o__Pseudomonadales--2:gtdb_phylum_counter=p__Proteobacteria--2:gtdb_species_counter=s__Pseudomonas_E fuscovaginae_A--1||s__Pseudomonas_E fuscovaginae_B--1:heptad_counter=MCP-40H--2:lbd_counter=:lca=d__Bacteria:lca_tree=g__Pseudomonas_E:name=N418961:ref_name_counter=],(RS_GCF_900105475.1_protein.faa_NZ_LT629777.1_1639@PF00015_full_PFAM.338.529:0.0169594[&&NHX:Type=GTDB:gtdb_class=c__Gammaproteobacteria:gtdb_domain=d__Bacteria:gtdb_family=f__Pseudomonadaceae:gtdb_genus=g__Pseudomonas_E:gtdb_order=o__Pseudomonadales:gtdb_phylum=p__Proteobacteria:gtdb_species=s__Pseudomonas_E asplenii:heptad=MCP-40H:species=d__Bacteria_p__Proteobacteria_c__Gammaproteobacteria_o__Pseudomonadales_f__Pseudomonadaceae_g__Pseudomonas_E_s__Pseudomonas_E asplenii],RS_GCF_014268755.2_protein.faa_NZ_CP077093.1_6210@PF00015_full_PFAM.344.529:0.0162776[&&NHX:Type=GTDB:gtdb_class=c__Gammaproteobacteria:gtdb_domain=d__Bacteria:gtdb_family=f__Pseudomonadaceae:gtdb_genus=g__Pseudomonas_E:gtdb_order=o__Pseudomonadales:gtdb_phylum=p__Proteobacteria:gtdb_species=s__Pseudomonas_E sp014268755:heptad=MCP-40H:species=d__Bacteria_p__Proteobacteria_c__Gammaproteobacteria_o__Pseudomonadales_f__Pseudomonadaceae_g__Pseudomonas_E_s__Pseudomonas_E sp014268755])0.861:0.00853996[&&NHX:Sample_counter=:Type_counter=GTDB--2:capture_class_counter=:capture_domain_counter=:capture_family_counter=:capture_genus_counter=:capture_order_counter=:capture_phylum_counter=:capture_species_counter=:evoltype=D:gtdb_class_counter=c__Gammaproteobacteria--2:gtdb_domain_counter=d__Bacteria--2:gtdb_family_counter=f__Pseudomonadaceae--2:gtdb_genus_counter=g__Pseudomonas_E--2:gtdb_order_counter=o__Pseudomonadales--2:gtdb_phylum_counter=p__Proteobacteria--2:gtdb_species_counter=s__Pseudomonas_E asplenii--1||s__Pseudomonas_E sp014268755--1:heptad_counter=MCP-40H--2:lbd_counter=:lca=d__Bacteria:lca_tree=g__Pseudomonas_E:name=N418964:ref_name_counter=])0.937:0.017123[&&NHX:Sample_counter=:Type_counter=GTDB--4:capture_class_counter=:capture_domain_counter=:capture_family_counter=:capture_genus_counter=:capture_order_counter=:capture_phylum_counter=:capture_species_counter=:evoltype=D:gtdb_class_counter=c__Gammaproteobacteria--4:gtdb_domain_counter=d__Bacteria--4:gtdb_family_counter=f__Pseudomonadaceae--4:gtdb_genus_counter=g__Pseudomonas_E--4:gtdb_order_counter=o__Pseudomonadales--4:gtdb_phylum_counter=p__Proteobacteria--4:gtdb_species_counter=s__Pseudomonas_E asplenii--1||s__Pseudomonas_E fuscovaginae_A--1||s__Pseudomonas_E fuscovaginae_B--1||s__Pseudomonas_E sp014268755--1:heptad_counter=MCP-40H--4:lbd_counter=:lca=d__Bacteria:lca_tree=g__Pseudomonas_E:name=N418965:ref_name_counter=])0:5e-09[&&NHX:Sample_counter=:Type_counter=GTDB--5:capture_class_counter=:capture_domain_counter=:capture_family_counter=:capture_genus_counter=:capture_order_counter=:capture_phylum_counter=:capture_species_counter=:evoltype=D:gtdb_class_counter=c__Gammaproteobacteria--5:gtdb_domain_counter=d__Bacteria--5:gtdb_family_counter=f__Pseudomonadaceae--5:gtdb_genus_counter=g__Pseudomonas_E--5:gtdb_order_counter=o__Pseudomonadales--5:gtdb_phylum_counter=p__Proteobacteria--5:gtdb_species_counter=s__Pseudomonas_E asplenii--1||s__Pseudomonas_E fuscovaginae_A--1||s__Pseudomonas_E fuscovaginae_B--1||s__Pseudomonas_E sp014268755--1||s__Pseudomonas_E sp018325905--1:heptad_counter=MCP-40H--5:lbd_counter=:lca=d__Bacteria:lca_tree=g__Pseudomonas_E:name=N418966:ref_name_counter=],((RS_GCF_007828215.1_protein.faa_NZ_VIUE01000026.1_6@PF00015_full_PFAM.331.528:0.0345509[&&NHX:Type=GTDB:gtdb_class=c__Gammaproteobacteria:gtdb_domain=d__Bacteria:gtdb_family=f__Pseudomonadaceae:gtdb_genus=g__Pseudomonas_E:gtdb_order=o__Pseudomonadales:gtdb_phylum=p__Proteobacteria:gtdb_species=s__Pseudomonas_E sp007828215:heptad=MCP-40H:species=d__Bacteria_p__Proteobacteria_c__Gammaproteobacteria_o__Pseudomonadales_f__Pseudomonadaceae_g__Pseudomonas_E_s__Pseudomonas_E sp007828215],RS_GCF_001023535.1_protein.faa_NZ_CP011020.1_483@PF00015_full_PFAM.346.527:0.0300609[&&NHX:Type=GTDB:gtdb_class=c__Gammaproteobacteria:gtdb_domain=d__Bacteria:gtdb_family=f__Pseudomonadaceae:gtdb_genus=g__Pseudomonas_E:gtdb_order=o__Pseudomonadales:gtdb_phylum=p__Proteobacteria:gtdb_species=s__Pseudomonas_E chlororaphis_E:heptad=MCP-40H:species=d__Bacteria_p__Proteobacteria_c__Gammaproteobacteria_o__Pseudomonadales_f__Pseudomonadaceae_g__Pseudomonas_E_s__Pseudomonas_E chlororaphis_E])0.866:0.00946456[&&NHX:Sample_counter=:Type_counter=GTDB--2:capture_class_counter=:capture_domain_counter=:capture_family_counter=:capture_genus_counter=:capture_order_counter=:capture_phylum_counter=:capture_species_counter=:evoltype=D:gtdb_class_counter=c__Gammaproteobacteria--2:gtdb_domain_counter=d__Bacteria--2:gtdb_family_counter=f__Pseudomonadaceae--2:gtdb_genus_counter=g__Pseudomonas_E--2:gtdb_order_counter=o__Pseudomonadales--2:gtdb_phylum_counter=p__Proteobacteria--2:gtdb_species_counter=s__Pseudomonas_E chlororaphis_E--1||s__Pseudomonas_E sp007828215--1:heptad_counter=MCP-40H--2:lbd_counter=:lca=d__Bacteria:lca_tree=g__Pseudomonas_E:name=N418969:ref_name_counter=],(RS_GCF_013347965.1_protein.faa_NZ_CP048810.1_3845@PF00015_full_PFAM.347.528:0.00408522[&&NHX:Type=GTDB:gtdb_class=c__Gammaproteobacteria:gtdb_domain=d__Bacteria:gtdb_family=f__Pseudomonadaceae:gtdb_genus=g__Pseudomonas_E:gtdb_order=o__Pseudomonadales:gtdb_phylum=p__Proteobacteria:gtdb_species=s__Pseudomonas_E bijieensis:heptad=MCP-40H:species=d__Bacteria_p__Proteobacteria_c__Gammaproteobacteria_o__Pseudomonadales_f__Pseudomonadaceae_g__Pseudomonas_E_s__Pseudomonas_E bijieensis],(RS_GCF_001623525.1_protein.faa_NZ_CP015225.1_4438@PF00015_full_PFAM.346.528:0.0124188[&&NHX:Type=GTDB:gtdb_class=c__Gammaproteobacteria:gtdb_domain=d__Bacteria:gtdb_family=f__Pseudomonadaceae:gtdb_genus=g__Pseudomonas_E:gtdb_order=o__Pseudomonadales:gtdb_phylum=p__Proteobacteria:gtdb_species=s__Pseudomonas_E fluorescens_Q:heptad=MCP-40H:species=d__Bacteria_p__Proteobacteria_c__Gammaproteobacteria_o__Pseudomonadales_f__Pseudomonadaceae_g__Pseudomonas_E_s__Pseudomonas_E fluorescens_Q],RS_GCF_017968885.1_protein.faa_NZ_CP072913.1_5600@PF00015_full_PFAM.351.528:0.00429415[&&NHX:Type=GTDB:gtdb_class=c__Gammaproteobacteria:gtdb_domain=d__Bacteria:gtdb_family=f__Pseudomonadaceae:gtdb_genus=g__Pseudomonas_E:gtdb_order=o__Pseudomonadales:gtdb_phylum=p__Proteobacteria:gtdb_species=s__Pseudomonas_E sp017968885:heptad=MCP-40H:species=d__Bacteria_p__Proteobacteria_c__Gammaproteobacteria_o__Pseudomonadales_f__Pseudomonadaceae_g__Pseudomonas_E_s__Pseudomonas_E sp017968885])0:5e-09[&&NHX:Sample_counter=:Type_counter=GTDB--2:capture_class_counter=:capture_domain_counter=:capture_family_counter=:capture_genus_counter=:capture_order_counter=:capture_phylum_counter=:capture_species_counter=:evoltype=D:gtdb_class_counter=c__Gammaproteobacteria--2:gtdb_domain_counter=d__Bacteria--2:gtdb_family_counter=f__Pseudomonadaceae--2:gtdb_genus_counter=g__Pseudomonas_E--2:gtdb_order_counter=o__Pseudomonadales--2:gtdb_phylum_counter=p__Proteobacteria--2:gtdb_species_counter=s__Pseudomonas_E fluorescens_Q--1||s__Pseudomonas_E sp017968885--1:heptad_counter=MCP-40H--2:lbd_counter=:lca=d__Bacteria:lca_tree=g__Pseudomonas_E:name=N418973:ref_name_counter=])0.844:0.00404114[&&NHX:Sample_counter=:Type_counter=GTDB--3:capture_class_counter=:capture_domain_counter=:capture_family_counter=:capture_genus_counter=:capture_order_counter=:capture_phylum_counter=:capture_species_counter=:evoltype=D:gtdb_class_counter=c__Gammaproteobacteria--3:gtdb_domain_counter=d__Bacteria--3:gtdb_family_counter=f__Pseudomonadaceae--3:gtdb_genus_counter=g__Pseudomonas_E--3:gtdb_order_counter=o__Pseudomonadales--3:gtdb_phylum_counter=p__Proteobacteria--3:gtdb_species_counter=s__Pseudomonas_E bijieensis--1||s__Pseudomonas_E fluorescens_Q--1||s__Pseudomonas_E sp017968885--1:heptad_counter=MCP-40H--3:lbd_counter=:lca=d__Bacteria:lca_tree=g__Pseudomonas_E:name=N418974:ref_name_counter=])0:5e-09[&&NHX:Sample_counter=:Type_counter=GTDB--5:capture_class_counter=:capture_domain_counter=:capture_family_counter=:capture_genus_counter=:capture_order_counter=:capture_phylum_counter=:capture_species_counter=:evoltype=D:gtdb_class_counter=c__Gammaproteobacteria--5:gtdb_domain_counter=d__Bacteria--5:gtdb_family_counter=f__Pseudomonadaceae--5:gtdb_genus_counter=g__Pseudomonas_E--5:gtdb_order_counter=o__Pseudomonadales--5:gtdb_phylum_counter=p__Proteobacteria--5:gtdb_species_counter=s__Pseudomonas_E bijieensis--1||s__Pseudomonas_E chlororaphis_E--1||s__Pseudomonas_E fluorescens_Q--1||s__Pseudomonas_E sp007828215--1||s__Pseudomonas_E sp017968885--1:heptad_counter=MCP-40H--5:lbd_counter=:lca=d__Bacteria:lca_tree=g__Pseudomonas_E:name=N418975:ref_name_counter=])0.749:0.00437027[&&NHX:Sample_counter=:Type_counter=GTDB--10:capture_class_counter=:capture_domain_counter=:capture_family_counter=:capture_genus_counter=:capture_order_counter=:capture_phylum_counter=:capture_species_counter=:evoltype=D:gtdb_class_counter=c__Gammaproteobacteria--10:gtdb_domain_counter=d__Bacteria--10:gtdb_family_counter=f__Pseudomonadaceae--10:gtdb_genus_counter=g__Pseudomonas_E--10:gtdb_order_counter=o__Pseudomonadales--10:gtdb_phylum_counter=p__Proteobacteria--10:gtdb_species_counter=s__Pseudomonas_E asplenii--1||s__Pseudomonas_E bijieensis--1||s__Pseudomonas_E chlororaphis_E--1||s__Pseudomonas_E fluorescens_Q--1||s__Pseudomonas_E fuscovaginae_A--1||s__Pseudomonas_E fuscovaginae_B--1||s__Pseudomonas_E sp007828215--1||s__Pseudomonas_E sp014268755--1||s__Pseudomonas_E sp017968885--1||s__Pseudomonas_E sp018325905--1:heptad_counter=MCP-40H--10:lbd_counter=:lca=d__Bacteria:lca_tree=g__Pseudomonas_E:name=N418976:ref_name_counter=],(RS_GCF_018614775.1_protein.faa_NZ_JAGGOF010000010.1_114@PF00015_full_PFAM.344.529:0.00791777[&&NHX:Type=GTDB:gtdb_class=c__Gammaproteobacteria:gtdb_domain=d__Bacteria:gtdb_family=f__Pseudomonadaceae:gtdb_genus=g__Pseudomonas_E:gtdb_order=o__Pseudomonadales:gtdb_phylum=p__Proteobacteria:gtdb_species=s__Pseudomonas_E fluorescens_BY:heptad=MCP-40H:species=d__Bacteria_p__Proteobacteria_c__Gammaproteobacteria_o__Pseudomonadales_f__Pseudomonadaceae_g__Pseudomonas_E_s__Pseudomonas_E fluorescens_BY],(RS_GCF_006227205.1_protein.faa_NZ_VCNG01000001.1_369@PF00015_full_PFAM.331.528:0.00358027[&&NHX:Type=GTDB:gtdb_class=c__Gammaproteobacteria:gtdb_domain=d__Bacteria:gtdb_family=f__Pseudomonadaceae:gtdb_genus=g__Pseudomonas_E:gtdb_order=o__Pseudomonadales:gtdb_phylum=p__Proteobacteria:gtdb_species=s__Pseudomonas_E sp006227205:heptad=MCP-40H:species=d__Bacteria_p__Proteobacteria_c__Gammaproteobacteria_o__Pseudomonadales_f__Pseudomonadaceae_g__Pseudomonas_E_s__Pseudomonas_E sp006227205],RS_GCF_014596565.1_protein.faa_NZ_NOIN01000002.1_371@PF00015_full_PFAM.333.530:5e-09[&&NHX:Type=GTDB:gtdb_class=c__Gammaproteobacteria:gtdb_domain=d__Bacteria:gtdb_family=f__Pseudomonadaceae:gtdb_genus=g__Pseudomonas_E:gtdb_order=o__Pseudomonadales:gtdb_phylum=p__Proteobacteria:gtdb_species=s__Pseudomonas_E sp000801235:heptad=MCP-40H:species=d__Bacteria_p__Proteobacteria_c__Gammaproteobacteria_o__Pseudomonadales_f__Pseudomonadaceae_g__Pseudomonas_E_s__Pseudomonas_E sp000801235])0.996:0.0351935[&&NHX:Sample_counter=:Type_counter=GTDB--2:capture_class_counter=:capture_domain_counter=:capture_family_counter=:capture_genus_counter=:capture_order_counter=:capture_phylum_counter=:capture_species_counter=:evoltype=D:gtdb_class_counter=c__Gammaproteobacteria--2:gtdb_domain_counter=d__Bacteria--2:gtdb_family_counter=f__Pseudomonadaceae--2:gtdb_genus_counter=g__Pseudomonas_E--2:gtdb_order_counter=o__Pseudomonadales--2:gtdb_phylum_counter=p__Proteobacteria--2:gtdb_species_counter=s__Pseudomonas_E sp000801235--1||s__Pseudomonas_E sp006227205--1:heptad_counter=MCP-40H--2:lbd_counter=:lca=d__Bacteria:lca_tree=g__Pseudomonas_E:name=N418980:ref_name_counter=])0.742:0.00379052[&&NHX:Sample_counter=:Type_counter=GTDB--3:capture_class_counter=:capture_domain_counter=:capture_family_counter=:capture_genus_counter=:capture_order_counter=:capture_phylum_counter=:capture_species_counter=:evoltype=D:gtdb_class_counter=c__Gammaproteobacteria--3:gtdb_domain_counter=d__Bacteria--3:gtdb_family_counter=f__Pseudomonadaceae--3:gtdb_genus_counter=g__Pseudomonas_E--3:gtdb_order_counter=o__Pseudomonadales--3:gtdb_phylum_counter=p__Proteobacteria--3:gtdb_species_counter=s__Pseudomonas_E fluorescens_BY--1||s__Pseudomonas_E sp000801235--1||s__Pseudomonas_E sp006227205--1:heptad_counter=MCP-40H--3:lbd_counter=:lca=d__Bacteria:lca_tree=g__Pseudomonas_E:name=N418981:ref_name_counter=])0.853:0.0134822[&&NHX:Sample_counter=:Type_counter=GTDB--13:capture_class_counter=:capture_domain_counter=:capture_family_counter=:capture_genus_counter=:capture_order_counter=:capture_phylum_counter=:capture_species_counter=:evoltype=D:gtdb_class_counter=c__Gammaproteobacteria--13:gtdb_domain_counter=d__Bacteria--13:gtdb_family_counter=f__Pseudomonadaceae--13:gtdb_genus_counter=g__Pseudomonas_E--13:gtdb_order_counter=o__Pseudomonadales--13:gtdb_phylum_counter=p__Proteobacteria--13:gtdb_species_counter=s__Pseudomonas_E asplenii--1||s__Pseudomonas_E bijieensis--1||s__Pseudomonas_E chlororaphis_E--1||s__Pseudomonas_E fluorescens_BY--1||s__Pseudomonas_E fluorescens_Q--1||s__Pseudomonas_E fuscovaginae_A--1||s__Pseudomonas_E fuscovaginae_B--1||s__Pseudomonas_E sp000801235--1||s__Pseudomonas_E sp006227205--1||s__Pseudomonas_E sp007828215--1||s__Pseudomonas_E sp014268755--1||s__Pseudomonas_E sp017968885--1||s__Pseudomonas_E sp018325905--1:heptad_counter=MCP-40H--13:lbd_counter=:lca=d__Bacteria:lca_tree=g__Pseudomonas_E:name=N418982:ref_name_counter=])0.988:0.0587263[&&NHX:Sample_counter=:Type_counter=GTDB--14:capture_class_counter=:capture_domain_counter=:capture_family_counter=:capture_genus_counter=:capture_order_counter=:capture_phylum_counter=:capture_species_counter=:evoltype=D:gtdb_class_counter=c__Gammaproteobacteria--14:gtdb_domain_counter=d__Bacteria--14:gtdb_family_counter=f__Pseudomonadaceae--14:gtdb_genus_counter=g__Pseudomonas_E--14:gtdb_order_counter=o__Pseudomonadales--14:gtdb_phylum_counter=p__Proteobacteria--14:gtdb_species_counter=s__Pseudomonas_E asplenii--1||s__Pseudomonas_E bijieensis--1||s__Pseudomonas_E chlororaphis_E--1||s__Pseudomonas_E fluorescens_BY--1||s__Pseudomonas_E fluorescens_Q--1||s__Pseudomonas_E fuscovaginae_A--1||s__Pseudomonas_E fuscovaginae_B--1||s__Pseudomonas_E sp000801235--1||s__Pseudomonas_E sp006227205--1||s__Pseudomonas_E sp007828215--1||s__Pseudomonas_E sp014268755--1||s__Pseudomonas_E sp017968885--1||s__Pseudomonas_E sp018325905--1||s__Pseudomonas_E sp904067045--1:heptad_counter=MCP-40H--14:lbd_counter=:lca=d__Bacteria:lca_tree=g__Pseudomonas_E:name=N418983:ref_name_counter=],(((RS_GCF_000631985.1_protein.faa_NZ_JFYN01000012.1_536@PF00015_full_PFAM.332.530:0.0155959[&&NHX:Type=GTDB:gtdb_class=c__Gammaproteobacteria:gtdb_domain=d__Bacteria:gtdb_family=f__Pseudomonadaceae:gtdb_genus=g__Pseudomonas_E:gtdb_order=o__Pseudomonadales:gtdb_phylum=p__Proteobacteria:gtdb_species=s__Pseudomonas_E sp000631985:heptad=MCP-40H:species=d__Bacteria_p__Proteobacteria_c__Gammaproteobacteria_o__Pseudomonadales_f__Pseudomonadaceae_g__Pseudomonas_E_s__Pseudomonas_E sp000631985],(RS_GCF_014851765.1_protein.faa_NZ_JACVAI010000003.1_515@PF00015_full_PFAM.330.530:0.0112016[&&NHX:Type=GTDB:gtdb_class=c__Gammaproteobacteria:gtdb_domain=d__Bacteria:gtdb_family=f__Pseudomonadaceae:gtdb_genus=g__Pseudomonas_E:gtdb_order=o__Pseudomonadales:gtdb_phylum=p__Proteobacteria:gtdb_species=s__Pseudomonas_E sp014851765:heptad=MCP-40H:species=d__Bacteria_p__Proteobacteria_c__Gammaproteobacteria_o__Pseudomonadales_f__Pseudomonadaceae_g__Pseudomonas_E_s__Pseudomonas_E sp014851765],(RS_GCF_014863585.1_protein.faa_NZ_CP062253.1_4300@PF00015_full_PFAM.332.530:0.00727867[&&NHX:Type=GTDB:gtdb_class=c__Gammaproteobacteria:gtdb_domain=d__Bacteria:gtdb_family=f__Pseudomonadaceae:gtdb_genus=g__Pseudomonas_E:gtdb_order=o__Pseudomonadales:gtdb_phylum=p__Proteobacteria:gtdb_species=s__Pseudomonas_E gozinkensis:heptad=MCP-40H:species=d__Bacteria_p__Proteobacteria_c__Gammaproteobacteria_o__Pseudomonadales_f__Pseudomonadaceae_g__Pseudomonas_E_s__Pseudomonas_E gozinkensis],((RS_GCF_010448615.1_protein.faa_NZ_CP048408.1_4474@PF00015_full_PFAM.331.530:0[&&NHX:Type=GTDB:gtdb_class=c__Gammaproteobacteria:gtdb_domain=d__Bacteria:gtdb_family=f__Pseudomonadaceae:gtdb_genus=g__Pseudomonas_E:gtdb_order=o__Pseudomonadales:gtdb_phylum=p__Proteobacteria:gtdb_species=s__Pseudomonas_E sp001655595:heptad=MCP-40H:species=d__Bacteria_p__Proteobacteria_c__Gammaproteobacteria_o__Pseudomonadales_f__Pseudomonadaceae_g__Pseudomonas_E_s__Pseudomonas_E sp001655595],RS_GCF_004006335.1_protein.faa_NZ_CP024646.1_4255@PF00015_full_PFAM.331.530:0[&&NHX:Type=GTDB:gtdb_class=c__Gammaproteobacteria:gtdb_domain=d__Bacteria:gtdb_family=f__Pseudomonadaceae:gtdb_genus=g__Pseudomonas_E:gtdb_order=o__Pseudomonadales:gtdb_phylum=p__Proteobacteria:gtdb_species=s__Pseudomonas_E sp002112885:heptad=MCP-40H:species=d__Bacteria_p__Proteobacteria_c__Gammaproteobacteria_o__Pseudomonadales_f__Pseudomonadaceae_g__Pseudomonas_E_s__Pseudomonas_E sp002112885]):5e-09[&&NHX:Sample_counter=:Type_counter=GTDB--2:capture_class_counter=:capture_domain_counter=:capture_family_counter=:capture_genus_counter=:capture_order_counter=:capture_phylum_counter=:capture_species_counter=:evoltype=D:gtdb_class_counter=c__Gammaproteobacteria--2:gtdb_domain_counter=d__Bacteria--2:gtdb_family_counter=f__Pseudomonadaceae--2:gtdb_genus_counter=g__Pseudomonas_E--2:gtdb_order_counter=o__Pseudomonadales--2:gtdb_phylum_counter=p__Proteobacteria--2:gtdb_species_counter=s__Pseudomonas_E sp001655595--1||s__Pseudomonas_E sp002112885--1:heptad_counter=MCP-40H--2:lbd_counter=:lca=d__Bacteria:lca_tree=g__Pseudomonas_E:name=N418989:ref_name_counter=],RS_GCF_001594225.2_protein.faa_NZ_CP014205.2_342@PF00015_full_PFAM.329.530:5e-09[&&NHX:Type=GTDB:gtdb_class=c__Gammaproteobacteria:gtdb_domain=d__Bacteria:gtdb_family=f__Pseudomonadaceae:gtdb_genus=g__Pseudomonas_E:gtdb_order=o__Pseudomonadales:gtdb_phylum=p__Proteobacteria:gtdb_species=s__Pseudomonas_E glycinae:heptad=MCP-40H:species=d__Bacteria_p__Proteobacteria_c__Gammaproteobacteria_o__Pseudomonadales_f__Pseudomonadaceae_g__Pseudomonas_E_s__Pseudomonas_E glycinae])0.749:0.00345985[&&NHX:Sample_counter=:Type_counter=GTDB--3:capture_class_counter=:capture_domain_counter=:capture_family_counter=:capture_genus_counter=:capture_order_counter=:capture_phylum_counter=:capture_species_counter=:evoltype=D:gtdb_class_counter=c__Gammaproteobacteria--3:gtdb_domain_counter=d__Bacteria--3:gtdb_family_counter=f__Pseudomonadaceae--3:gtdb_genus_counter=g__Pseudomonas_E--3:gtdb_order_counter=o__Pseudomonadales--3:gtdb_phylum_counter=p__Proteobacteria--3:gtdb_species_counter=s__Pseudomonas_E glycinae--1||s__Pseudomonas_E sp001655595--1||s__Pseudomonas_E sp002112885--1:heptad_counter=MCP-40H--3:lbd_counter=:lca=d__Bacteria:lca_tree=g__Pseudomonas_E:name=N418991:ref_name_counter=])0.919:0.0132288[&&NHX:Sample_counter=:Type_counter=GTDB--4:capture_class_counter=:capture_domain_counter=:capture_family_counter=:capture_genus_counter=:capture_order_counter=:capture_phylum_counter=:capture_species_counter=:evoltype=D:gtdb_class_counter=c__Gammaproteobacteria--4:gtdb_domain_counter=d__Bacteria--4:gtdb_family_counter=f__Pseudomonadaceae--4:gtdb_genus_counter=g__Pseudomonas_E--4:gtdb_order_counter=o__Pseudomonadales--4:gtdb_phylum_counter=p__Proteobacteria--4:gtdb_species_counter=s__Pseudomonas_E glycinae--1||s__Pseudomonas_E gozinkensis--1||s__Pseudomonas_E sp001655595--1||s__Pseudomonas_E sp002112885--1:heptad_counter=MCP-40H--4:lbd_counter=:lca=d__Bacteria:lca_tree=g__Pseudomonas_E:name=N418992:ref_name_counter=])0.767:0.0152746[&&NHX:Sample_counter=:Type_counter=GTDB--5:capture_class_counter=:capture_domain_counter=:capture_family_counter=:capture_genus_counter=:capture_order_counter=:capture_phylum_counter=:capture_species_counter=:evoltype=D:gtdb_class_counter=c__Gammaproteobacteria--5:gtdb_domain_counter=d__Bacteria--5:gtdb_family_counter=f__Pseudomonadaceae--5:gtdb_genus_counter=g__Pseudomonas_E--5:gtdb_order_counter=o__Pseudomonadales--5:gtdb_phylum_counter=p__Proteobacteria--5:gtdb_species_counter=s__Pseudomonas_E glycinae--1||s__Pseudomonas_E gozinkensis--1||s__Pseudomonas_E sp001655595--1||s__Pseudomonas_E sp002112885--1||s__Pseudomonas_E sp014851765--1:heptad_counter=MCP-40H--5:lbd_counter=:lca=d__Bacteria:lca_tree=g__Pseudomonas_E:name=N418993:ref_name_counter=])0.925:0.0223567[&&NHX:Sample_counter=:Type_counter=GTDB--6:capture_class_counter=:capture_domain_counter=:capture_family_counter=:capture_genus_counter=:capture_order_counter=:capture_phylum_counter=:capture_species_counter=:evoltype=D:gtdb_class_counter=c__Gammaproteobacteria--6:gtdb_domain_counter=d__Bacteria--6:gtdb_family_counter=f__Pseudomonadaceae--6:gtdb_genus_counter=g__Pseudomonas_E--6:gtdb_order_counter=o__Pseudomonadales--6:gtdb_phylum_counter=p__Proteobacteria--6:gtdb_species_counter=s__Pseudomonas_E glycinae--1||s__Pseudomonas_E gozinkensis--1||s__Pseudomonas_E sp000631985--1||s__Pseudomonas_E sp001655595--1||s__Pseudomonas_E sp002112885--1||s__Pseudomonas_E sp014851765--1:heptad_counter=MCP-40H--6:lbd_counter=:lca=d__Bacteria:lca_tree=g__Pseudomonas_E:name=N418994:ref_name_counter=],(RS_GCF_001308855.1_protein.faa_NZ_LIRD01000002.1_1944@PF00015_full_PFAM.333.530:0.0449892[&&NHX:Type=GTDB:gtdb_class=c__Gammaproteobacteria:gtdb_domain=d__Bacteria:gtdb_family=f__Pseudomonadaceae:gtdb_genus=g__Pseudomonas_E:gtdb_order=o__Pseudomonadales:gtdb_phylum=p__Proteobacteria:gtdb_species=s__Pseudomonas_E sp001308855:heptad=MCP-40H:species=d__Bacteria_p__Proteobacteria_c__Gammaproteobacteria_o__Pseudomonadales_f__Pseudomonadaceae_g__Pseudomonas_E_s__Pseudomonas_E sp001308855],(((RS_GCF_007858185.1_protein.faa_NZ_VFES01000001.1_257@PF00015_full_PFAM.332.531:0.0173955[&&NHX:Type=GTDB:gtdb_class=c__Gammaproteobacteria:gtdb_domain=d__Bacteria:gtdb_family=f__Pseudomonadaceae:gtdb_genus=g__Pseudomonas_E:gtdb_order=o__Pseudomonadales:gtdb_phylum=p__Proteobacteria:gtdb_species=s__Pseudomonas_E grimontii:heptad=MCP-40H:species=d__Bacteria_p__Proteobacteria_c__Gammaproteobacteria_o__Pseudomonadales_f__Pseudomonadaceae_g__Pseudomonas_E_s__Pseudomonas_E grimontii],(RS_GCF_004682045.1_protein.faa_NZ_QUZT01000019.1_51@PF00015_full_PFAM.332.530:0.0159895[&&NHX:Type=GTDB:gtdb_class=c__Gammaproteobacteria:gtdb_domain=d__Bacteria:gtdb_family=f__Pseudomonadaceae:gtdb_genus=g__Pseudomonas_E:gtdb_order=o__Pseudomonadales:gtdb_phylum=p__Proteobacteria:gtdb_species=s__Pseudomonas_E nabeulensis:heptad=MCP-40H:species=d__Bacteria_p__Proteobacteria_c__Gammaproteobacteria_o__Pseudomonadales_f__Pseudomonadaceae_g__Pseudomonas_E_s__Pseudomonas_E nabeulensis],(RS_GCF_002843605.1_protein.faa_NZ_CP025263.1_933@PF00015_full_PFAM.335.531:0.00742136[&&NHX:Type=GTDB:gtdb_class=c__Gammaproteobacteria:gtdb_domain=d__Bacteria:gtdb_family=f__Pseudomonadaceae:gtdb_genus=g__Pseudomonas_E:gtdb_order=o__Pseudomonadales:gtdb_phylum=p__Proteobacteria:gtdb_species=s__Pseudomonas_E sp002843605:heptad=MCP-40H:species=d__Bacteria_p__Proteobacteria_c__Gammaproteobacteria_o__Pseudomonadales_f__Pseudomonadaceae_g__Pseudomonas_E_s__Pseudomonas_E sp002843605],RS_GCF_003097075.1_protein.faa_NZ_QEOF01000008.1_38@PF00015_full_PFAM.336.531:0.00757338[&&NHX:Type=GTDB:gtdb_class=c__Gammaproteobacteria:gtdb_domain=d__Bacteria:gtdb_family=f__Pseudomonadaceae:gtdb_genus=g__Pseudomonas_E:gtdb_order=o__Pseudomonadales:gtdb_phylum=p__Proteobacteria:gtdb_species=s__Pseudomonas_E sp003097075:heptad=MCP-40H:species=d__Bacteria_p__Proteobacteria_c__Gammaproteobacteria_o__Pseudomonadales_f__Pseudomonadaceae_g__Pseudomonas_E_s__Pseudomonas_E sp003097075])0.909:0.0120835[&&NHX:Sample_counter=:Type_counter=GTDB--2:capture_class_counter=:capture_domain_counter=:capture_family_counter=:capture_genus_counter=:capture_order_counter=:capture_phylum_counter=:capture_species_counter=:evoltype=D:gtdb_class_counter=c__Gammaproteobacteria--2:gtdb_domain_counter=d__Bacteria--2:gtdb_family_counter=f__Pseudomonadaceae--2:gtdb_genus_counter=g__Pseudomonas_E--2:gtdb_order_counter=o__Pseudomonadales--2:gtdb_phylum_counter=p__Proteobacteria--2:gtdb_species_counter=s__Pseudomonas_E sp002843605--1||s__Pseudomonas_E sp003097075--1:heptad_counter=MCP-40H--2:lbd_counter=:lca=d__Bacteria:lca_tree=g__Pseudomonas_E:name=N419000:ref_name_counter=])0.911:0.0146266[&&NHX:Sample_counter=:Type_counter=GTDB--3:capture_class_counter=:capture_domain_counter=:capture_family_counter=:capture_genus_counter=:capture_order_counter=:capture_phylum_counter=:capture_species_counter=:evoltype=D:gtdb_class_counter=c__Gammaproteobacteria--3:gtdb_domain_counter=d__Bacteria--3:gtdb_family_counter=f__Pseudomonadaceae--3:gtdb_genus_counter=g__Pseudomonas_E--3:gtdb_order_counter=o__Pseudomonadales--3:gtdb_phylum_counter=p__Proteobacteria--3:gtdb_species_counter=s__Pseudomonas_E nabeulensis--1||s__Pseudomonas_E sp002843605--1||s__Pseudomonas_E sp003097075--1:heptad_counter=MCP-40H--3:lbd_counter=:lca=d__Bacteria:lca_tree=g__Pseudomonas_E:name=N419001:ref_name_counter=])0.137:0.000225076[&&NHX:Sample_counter=:Type_counter=GTDB--4:capture_class_counter=:capture_domain_counter=:capture_family_counter=:capture_genus_counter=:capture_order_counter=:capture_phylum_counter=:capture_species_counter=:evoltype=D:gtdb_class_counter=c__Gammaproteobacteria--4:gtdb_domain_counter=d__Bacteria--4:gtdb_family_counter=f__Pseudomonadaceae--4:gtdb_genus_counter=g__Pseudomonas_E--4:gtdb_order_counter=o__Pseudomonadales--4:gtdb_phylum_counter=p__Proteobacteria--4:gtdb_species_counter=s__Pseudomonas_E grimontii--1||s__Pseudomonas_E nabeulensis--1||s__Pseudomonas_E sp002843605--1||s__Pseudomonas_E sp003097075--1:heptad_counter=MCP-40H--4:lbd_counter=:lca=d__Bacteria:lca_tree=g__Pseudomonas_E:name=N419002:ref_name_counter=],RS_GCF_004682055.1_protein.faa_NZ_QUZU01000001.1_179@PF00015_full_PFAM.337.531:0.00357067[&&NHX:Type=GTDB:gtdb_class=c__Gammaproteobacteria:gtdb_domain=d__Bacteria:gtdb_family=f__Pseudomonadaceae:gtdb_genus=g__Pseudomonas_E:gtdb_order=o__Pseudomonadales:gtdb_phylum=p__Proteobacteria:gtdb_species=s__Pseudomonas_E kairouanensis:heptad=MCP-40H:species=d__Bacteria_p__Proteobacteria_c__Gammaproteobacteria_o__Pseudomonadales_f__Pseudomonadaceae_g__Pseudomonas_E_s__Pseudomonas_E kairouanensis])0.742:0.0071292[&&NHX:Sample_counter=:Type_counter=GTDB--5:capture_class_counter=:capture_domain_counter=:capture_family_counter=:capture_genus_counter=:capture_order_counter=:capture_phylum_counter=:capture_species_counter=:evoltype=D:gtdb_class_counter=c__Gammaproteobacteria--5:gtdb_domain_counter=d__Bacteria--5:gtdb_family_counter=f__Pseudomonadaceae--5:gtdb_genus_counter=g__Pseudomonas_E--5:gtdb_order_counter=o__Pseudomonadales--5:gtdb_phylum_counter=p__Proteobacteria--5:gtdb_species_counter=s__Pseudomonas_E grimontii--1||s__Pseudomonas_E kairouanensis--1||s__Pseudomonas_E nabeulensis--1||s__Pseudomonas_E sp002843605--1||s__Pseudomonas_E sp003097075--1:heptad_counter=MCP-40H--5:lbd_counter=:lca=d__Bacteria:lca_tree=g__Pseudomonas_E:name=N419004:ref_name_counter=],RS_GCF_002979555.1_protein.faa_NZ_PCOZ01000001.1_141@PF00015_full_PFAM.333.529:0.0175113[&&NHX:Type=GTDB:gtdb_class=c__Gammaproteobacteria:gtdb_domain=d__Bacteria:gtdb_family=f__Pseudomonadaceae:gtdb_genus=g__Pseudomonas_E:gtdb_order=o__Pseudomonadales:gtdb_phylum=p__Proteobacteria:gtdb_species=s__Pseudomonas_E sp002979555:heptad=MCP-40H:species=d__Bacteria_p__Proteobacteria_c__Gammaproteobacteria_o__Pseudomonadales_f__Pseudomonadaceae_g__Pseudomonas_E_s__Pseudomonas_E sp002979555])0.865:0.0125993[&&NHX:Sample_counter=:Type_counter=GTDB--6:capture_class_counter=:capture_domain_counter=:capture_family_counter=:capture_genus_counter=:capture_order_counter=:capture_phylum_counter=:capture_species_counter=:evoltype=D:gtdb_class_counter=c__Gammaproteobacteria--6:gtdb_domain_counter=d__Bacteria--6:gtdb_family_counter=f__Pseudomonadaceae--6:gtdb_genus_counter=g__Pseudomonas_E--6:gtdb_order_counter=o__Pseudomonadales--6:gtdb_phylum_counter=p__Proteobacteria--6:gtdb_species_counter=s__Pseudomonas_E grimontii--1||s__Pseudomonas_E kairouanensis--1||s__Pseudomonas_E nabeulensis--1||s__Pseudomonas_E sp002843605--1||s__Pseudomonas_E sp002979555--1||s__Pseudomonas_E sp003097075--1:heptad_counter=MCP-40H--6:lbd_counter=:lca=d__Bacteria:lca_tree=g__Pseudomonas_E:name=N419006:ref_name_counter=])0.856:0.0209287[&&NHX:Sample_counter=:Type_counter=GTDB--7:capture_class_counter=:capture_domain_counter=:capture_family_counter=:capture_genus_counter=:capture_order_counter=:capture_phylum_counter=:capture_species_counter=:evoltype=D:gtdb_class_counter=c__Gammaproteobacteria--7:gtdb_domain_counter=d__Bacteria--7:gtdb_family_counter=f__Pseudomonadaceae--7:gtdb_genus_counter=g__Pseudomonas_E--7:gtdb_order_counter=o__Pseudomonadales--7:gtdb_phylum_counter=p__Proteobacteria--7:gtdb_species_counter=s__Pseudomonas_E grimontii--1||s__Pseudomonas_E kairouanensis--1||s__Pseudomonas_E nabeulensis--1||s__Pseudomonas_E sp001308855--1||s__Pseudomonas_E sp002843605--1||s__Pseudomonas_E sp002979555--1||s__Pseudomonas_E sp003097075--1:heptad_counter=MCP-40H--7:lbd_counter=:lca=d__Bacteria:lca_tree=g__Pseudomonas_E:name=N419007:ref_name_counter=])0.791:0.016076[&&NHX:Sample_counter=:Type_counter=GTDB--13:capture_class_counter=:capture_domain_counter=:capture_family_counter=:capture_genus_counter=:capture_order_counter=:capture_phylum_counter=:capture_species_counter=:evoltype=D:gtdb_class_counter=c__Gammaproteobacteria--13:gtdb_domain_counter=d__Bacteria--13:gtdb_family_counter=f__Pseudomonadaceae--13:gtdb_genus_counter=g__Pseudomonas_E--13:gtdb_order_counter=o__Pseudomonadales--13:gtdb_phylum_counter=p__Proteobacteria--13:gtdb_species_counter=s__Pseudomonas_E glycinae--1||s__Pseudomonas_E gozinkensis--1||s__Pseudomonas_E grimontii--1||s__Pseudomonas_E kairouanensis--1||s__Pseudomonas_E nabeulensis--1||s__Pseudomonas_E sp000631985--1||s__Pseudomonas_E sp001308855--1||s__Pseudomonas_E sp001655595--1||s__Pseudomonas_E sp002112885--1||s__Pseudomonas_E sp002843605--1||s__Pseudomonas_E sp002979555--1||s__Pseudomonas_E sp003097075--1||s__Pseudomonas_E sp014851765--1:heptad_counter=MCP-40H--13:lbd_counter=:lca=d__Bacteria:lca_tree=g__Pseudomonas_E:name=N419008:ref_name_counter=],(((RS_GCF_900108875.1_protein.faa_NZ_FNYJ01000001.1_1732@PF00015_full_PFAM.333.530:0.0107968[&&NHX:Type=GTDB:gtdb_class=c__Gammaproteobacteria:gtdb_domain=d__Bacteria:gtdb_family=f__Pseudomonadaceae:gtdb_genus=g__Pseudomonas_E:gtdb_order=o__Pseudomonadales:gtdb_phylum=p__Proteobacteria:gtdb_species=s__Pseudomonas_E sp900108875:heptad=MCP-40H:species=d__Bacteria_p__Proteobacteria_c__Gammaproteobacteria_o__Pseudomonadales_f__Pseudomonadaceae_g__Pseudomonas_E_s__Pseudomonas_E sp900108875],((RS_GCF_004364335.1_protein.faa_NZ_SOCR01000020.1_5@PF00015_full_PFAM.334.530:5e-09[&&NHX:Type=GTDB:gtdb_class=c__Gammaproteobacteria:gtdb_domain=d__Bacteria:gtdb_family=f__Pseudomonadaceae:gtdb_genus=g__Pseudomonas_E:gtdb_order=o__Pseudomonadales:gtdb_phylum=p__Proteobacteria:gtdb_species=s__Pseudomonas_E graminis_D:heptad=MCP-40H:species=d__Bacteria_p__Proteobacteria_c__Gammaproteobacteria_o__Pseudomonadales_f__Pseudomonadaceae_g__Pseudomonas_E_s__Pseudomonas_E graminis_D],(RS_GCF_014842265.1_protein.faa_NZ_JACYVI010000004.1_285@PF00015_full_PFAM.333.529:5e-09[&&NHX:Type=GTDB:gtdb_class=c__Gammaproteobacteria:gtdb_domain=d__Bacteria:gtdb_family=f__Pseudomonadaceae:gtdb_genus=g__Pseudomonas_E:gtdb_order=o__Pseudomonadales:gtdb_phylum=p__Proteobacteria:gtdb_species=s__Pseudomonas_E sp014842265:heptad=MCP-40H:species=d__Bacteria_p__Proteobacteria_c__Gammaproteobacteria_o__Pseudomonadales_f__Pseudomonadaceae_g__Pseudomonas_E_s__Pseudomonas_E sp014842265],RS_GCF_001705435.1_protein.faa_NZ_MDEN01000044.1_5@PF00015_full_PFAM.340.529:0.00775208[&&NHX:Type=GTDB:gtdb_class=c__Gammaproteobacteria:gtdb_domain=d__Bacteria:gtdb_family=f__Pseudomonadaceae:gtdb_genus=g__Pseudomonas_E:gtdb_order=o__Pseudomonadales:gtdb_phylum=p__Proteobacteria:gtdb_species=s__Pseudomonas_E graminis_B:heptad=MCP-40H:species=d__Bacteria_p__Proteobacteria_c__Gammaproteobacteria_o__Pseudomonadales_f__Pseudomonadaceae_g__Pseudomonas_E_s__Pseudomonas_E graminis_B])0.684:0.00400267[&&NHX:Sample_counter=:Type_counter=GTDB--2:capture_class_counter=:capture_domain_counter=:capture_family_counter=:capture_genus_counter=:capture_order_counter=:capture_phylum_counter=:capture_species_counter=:evoltype=D:gtdb_class_counter=c__Gammaproteobacteria--2:gtdb_domain_counter=d__Bacteria--2:gtdb_family_counter=f__Pseudomonadaceae--2:gtdb_genus_counter=g__Pseudomonas_E--2:gtdb_order_counter=o__Pseudomonadales--2:gtdb_phylum_counter=p__Proteobacteria--2:gtdb_species_counter=s__Pseudomonas_E graminis_B--1||s__Pseudomonas_E sp014842265--1:heptad_counter=MCP-40H--2:lbd_counter=:lca=d__Bacteria:lca_tree=g__Pseudomonas_E:name=N419013:ref_name_counter=])0.984:0.0363494[&&NHX:Sample_counter=:Type_counter=GTDB--3:capture_class_counter=:capture_domain_counter=:capture_family_counter=:capture_genus_counter=:capture_order_counter=:capture_phylum_counter=:capture_species_counter=:evoltype=D:gtdb_class_counter=c__Gammaproteobacteria--3:gtdb_domain_counter=d__Bacteria--3:gtdb_family_counter=f__Pseudomonadaceae--3:gtdb_genus_counter=g__Pseudomonas_E--3:gtdb_order_counter=o__Pseudomonadales--3:gtdb_phylum_counter=p__Proteobacteria--3:gtdb_species_counter=s__Pseudomonas_E graminis_B--1||s__Pseudomonas_E graminis_D--1||s__Pseudomonas_E sp014842265--1:heptad_counter=MCP-40H--3:lbd_counter=:lca=d__Bacteria:lca_tree=g__Pseudomonas_E:name=N419014:ref_name_counter=],a8dc03b5-d430-4b71-8752-a1aa67ab629d_3@MCPsignal.587.770:0.0728595[&&NHX:Sample=rhizpot3:Type=capture:besthit=87.7:bitscore=270.0:capture_class=c__Alphaproteobacteria:capture_domain=d__Bacteria:capture_family=f__Beijerinckiaceae:capture_genus=g__Microvirga:capture_order=o__Rhizobiales:capture_phylum=p__Proteobacteria:capture_species=s__Microvirga sp000739015:evalue=9.45e-93:gapopen=1.0:heptad=MCP-40H:length=179.0:mismatch=21.0:qcovhsp=97.8:qend=183.0:qstart=5.0:ref_name=RS_GCF_004364335.1_protein.faa_NZ_SOCR01000020.1_5@PF00015_full_PFAM.334.530:scovhsp=90.8:send=178.0:sstart=1.0])0.647:0.00287972[&&NHX:Sample_counter=rhizpot3--1:Type_counter=GTDB--3||capture--1:besthit_avg=87.7:besthit_max=87.7:besthit_min=87.7:besthit_std=0:besthit_sum=87.7:bitscore_avg=270.0:bitscore_max=270.0:bitscore_min=270.0:bitscore_std=0:bitscore_sum=270.0:capture_class_counter=c__Alphaproteobacteria--1:capture_domain_counter=d__Bacteria--1:capture_family_counter=f__Beijerinckiaceae--1:capture_genus_counter=g__Microvirga--1:capture_order_counter=o__Rhizobiales--1:capture_phylum_counter=p__Proteobacteria--1:capture_species_counter=s__Microvirga sp000739015--1:evalue_avg=9.45e-93:evalue_max=9.45e-93:evalue_min=9.45e-93:evalue_std=0:evalue_sum=9.45e-93:gapopen_avg=1.0:gapopen_max=1.0:gapopen_min=1.0:gapopen_std=0:gapopen_sum=1.0:gtdb_class_counter=c__Gammaproteobacteria--3:gtdb_domain_counter=d__Bacteria--3:gtdb_family_counter=f__Pseudomonadaceae--3:gtdb_genus_counter=g__Pseudomonas_E--3:gtdb_order_counter=o__Pseudomonadales--3:gtdb_phylum_counter=p__Proteobacteria--3:gtdb_species_counter=s__Pseudomonas_E graminis_B--1||s__Pseudomonas_E graminis_D--1||s__Pseudomonas_E sp014842265--1:heptad_counter=MCP-40H--4:lbd_counter=:lca_tree=g__Pseudomonas_E:length_avg=179.0:length_max=179.0:length_min=179.0:length_std=0:length_sum=179.0:mismatch_avg=21.0:mismatch_max=21.0:mismatch_min=21.0:mismatch_std=0:mismatch_sum=21.0:name=N419016:qcovhsp_avg=97.8:qcovhsp_max=97.8:qcovhsp_min=97.8:qcovhsp_std=0:qcovhsp_sum=97.8:qend_avg=183.0:qend_max=183.0:qend_min=183.0:qend_std=0:qend_sum=183.0:qstart_avg=5.0:qstart_max=5.0:qstart_min=5.0:qstart_std=0:qstart_sum=5.0:ref_name_counter=RS_GCF_004364335.1_protein.faa_NZ_SOCR01000020.1_5@PF00015_full_PFAM.334.530--1:scovhsp_avg=90.8:scovhsp_max=90.8:scovhsp_min=90.8:scovhsp_std=0:scovhsp_sum=90.8:send_avg=178.0:send_max=178.0:send_min=178.0:send_std=0:send_sum=178.0:sstart_avg=1.0:sstart_max=1.0:sstart_min=1.0:sstart_std=0:sstart_sum=1.0])0.704:0.00430274[&&NHX:Sample_counter=rhizpot3--1:Type_counter=GTDB--4||capture--1:besthit_avg=87.7:besthit_max=87.7:besthit_min=87.7:besthit_std=0:besthit_sum=87.7:bitscore_avg=270.0:bitscore_max=270.0:bitscore_min=270.0:bitscore_std=0:bitscore_sum=270.0:capture_class_counter=c__Alphaproteobacteria--1:capture_domain_counter=d__Bacteria--1:capture_family_counter=f__Beijerinckiaceae--1:capture_genus_counter=g__Microvirga--1:capture_order_counter=o__Rhizobiales--1:capture_phylum_counter=p__Proteobacteria--1:capture_species_counter=s__Microvirga sp000739015--1:evalue_avg=9.45e-93:evalue_max=9.45e-93:evalue_min=9.45e-93:evalue_std=0:evalue_sum=9.45e-93:gapopen_avg=1.0:gapopen_max=1.0:gapopen_min=1.0:gapopen_std=0:gapopen_sum=1.0:gtdb_class_counter=c__Gammaproteobacteria--4:gtdb_domain_counter=d__Bacteria--4:gtdb_family_counter=f__Pseudomonadaceae--4:gtdb_genus_counter=g__Pseudomonas_E--4:gtdb_order_counter=o__Pseudomonadales--4:gtdb_phylum_counter=p__Proteobacteria--4:gtdb_species_counter=s__Pseudomonas_E graminis_B--1||s__Pseudomonas_E graminis_D--1||s__Pseudomonas_E sp014842265--1||s__Pseudomonas_E sp900108875--1:heptad_counter=MCP-40H--5:lbd_counter=:lca_tree=g__Pseudomonas_E:length_avg=179.0:length_max=179.0:length_min=179.0:length_std=0:length_sum=179.0:mismatch_avg=21.0:mismatch_max=21.0:mismatch_min=21.0:mismatch_std=0:mismatch_sum=21.0:name=N419017:qcovhsp_avg=97.8:qcovhsp_max=97.8:qcovhsp_min=97.8:qcovhsp_std=0:qcovhsp_sum=97.8:qend_avg=183.0:qend_max=183.0:qend_min=183.0:qend_std=0:qend_sum=183.0:qstart_avg=5.0:qstart_max=5.0:qstart_min=5.0:qstart_std=0:qstart_sum=5.0:ref_name_counter=RS_GCF_004364335.1_protein.faa_NZ_SOCR01000020.1_5@PF00015_full_PFAM.334.530--1:scovhsp_avg=90.8:scovhsp_max=90.8:scovhsp_min=90.8:scovhsp_std=0:scovhsp_sum=90.8:send_avg=178.0:send_max=178.0:send_min=178.0:send_std=0:send_sum=178.0:sstart_avg=1.0:sstart_max=1.0:sstart_min=1.0:sstart_std=0:sstart_sum=1.0],RS_GCF_003605735.1_protein.faa_NZ_QXTJ01000008.1_143@PF00015_full_PFAM.333.532:0.0187473[&&NHX:Type=GTDB:gtdb_class=c__Gammaproteobacteria:gtdb_domain=d__Bacteria:gtdb_family=f__Pseudomonadaceae:gtdb_genus=g__Pseudomonas_E:gtdb_order=o__Pseudomonadales:gtdb_phylum=p__Proteobacteria:gtdb_species=s__Pseudomonas_E sp003605735:heptad=MCP-40H:species=d__Bacteria_p__Proteobacteria_c__Gammaproteobacteria_o__Pseudomonadales_f__Pseudomonadaceae_g__Pseudomonas_E_s__Pseudomonas_E sp003605735])0.865:0.0091299[&&NHX:Sample_counter=rhizpot3--1:Type_counter=GTDB--5||capture--1:besthit_avg=87.7:besthit_max=87.7:besthit_min=87.7:besthit_std=0:besthit_sum=87.7:bitscore_avg=270.0:bitscore_max=270.0:bitscore_min=270.0:bitscore_std=0:bitscore_sum=270.0:capture_class_counter=c__Alphaproteobacteria--1:capture_domain_counter=d__Bacteria--1:capture_family_counter=f__Beijerinckiaceae--1:capture_genus_counter=g__Microvirga--1:capture_order_counter=o__Rhizobiales--1:capture_phylum_counter=p__Proteobacteria--1:capture_species_counter=s__Microvirga sp000739015--1:evalue_avg=9.45e-93:evalue_max=9.45e-93:evalue_min=9.45e-93:evalue_std=0:evalue_sum=9.45e-93:gapopen_avg=1.0:gapopen_max=1.0:gapopen_min=1.0:gapopen_std=0:gapopen_sum=1.0:gtdb_class_counter=c__Gammaproteobacteria--5:gtdb_domain_counter=d__Bacteria--5:gtdb_family_counter=f__Pseudomonadaceae--5:gtdb_genus_counter=g__Pseudomonas_E--5:gtdb_order_counter=o__Pseudomonadales--5:gtdb_phylum_counter=p__Proteobacteria--5:gtdb_species_counter=s__Pseudomonas_E graminis_B--1||s__Pseudomonas_E graminis_D--1||s__Pseudomonas_E sp003605735--1||s__Pseudomonas_E sp014842265--1||s__Pseudomonas_E sp900108875--1:heptad_counter=MCP-40H--6:lbd_counter=:lca_tree=g__Pseudomonas_E:length_avg=179.0:length_max=179.0:length_min=179.0:length_std=0:length_sum=179.0:mismatch_avg=21.0:mismatch_max=21.0:mismatch_min=21.0:mismatch_std=0:mismatch_sum=21.0:name=N419019:qcovhsp_avg=97.8:qcovhsp_max=97.8:qcovhsp_min=97.8:qcovhsp_std=0:qcovhsp_sum=97.8:qend_avg=183.0:qend_max=183.0:qend_min=183.0:qend_std=0:qend_sum=183.0:qstart_avg=5.0:qstart_max=5.0:qstart_min=5.0:qstart_std=0:qstart_sum=5.0:ref_name_counter=RS_GCF_004364335.1_protein.faa_NZ_SOCR01000020.1_5@PF00015_full_PFAM.334.530--1:scovhsp_avg=90.8:scovhsp_max=90.8:scovhsp_min=90.8:scovhsp_std=0:scovhsp_sum=90.8:send_avg=178.0:send_max=178.0:send_min=178.0:send_std=0:send_sum=178.0:sstart_avg=1.0:sstart_max=1.0:sstart_min=1.0:sstart_std=0:sstart_sum=1.0],((RS_GCF_000416235.1_protein.faa_NZ_ATLO01000042.1_220@PF00015_full_PFAM.334.530:0.0131614[&&NHX:Type=GTDB:gtdb_class=c__Gammaproteobacteria:gtdb_domain=d__Bacteria:gtdb_family=f__Pseudomonadaceae:gtdb_genus=g__Pseudomonas_E:gtdb_order=o__Pseudomonadales:gtdb_phylum=p__Proteobacteria:gtdb_species=s__Pseudomonas_E sp000416235:heptad=MCP-40H:species=d__Bacteria_p__Proteobacteria_c__Gammaproteobacteria_o__Pseudomonadales_f__Pseudomonadaceae_g__Pseudomonas_E_s__Pseudomonas_E sp000416235],RS_GCF_001698815.1_protein.faa_NZ_LGSI01000020.1_115@PF00015_full_PFAM.333.529:0.00147334[&&NHX:Type=GTDB:gtdb_class=c__Gammaproteobacteria:gtdb_domain=d__Bacteria:gtdb_family=f__Pseudomonadaceae:gtdb_genus=g__Pseudomonas_E:gtdb_order=o__Pseudomonadales:gtdb_phylum=p__Proteobacteria:gtdb_species=s__Pseudomonas_E syringae_A:heptad=MCP-40H:species=d__Bacteria_p__Proteobacteria_c__Gammaproteobacteria_o__Pseudomonadales_f__Pseudomonadaceae_g__Pseudomonas_E_s__Pseudomonas_E syringae_A])0.98:0.034168[&&NHX:Sample_counter=:Type_counter=GTDB--2:capture_class_counter=:capture_domain_counter=:capture_family_counter=:capture_genus_counter=:capture_order_counter=:capture_phylum_counter=:capture_species_counter=:evoltype=D:gtdb_class_counter=c__Gammaproteobacteria--2:gtdb_domain_counter=d__Bacteria--2:gtdb_family_counter=f__Pseudomonadaceae--2:gtdb_genus_counter=g__Pseudomonas_E--2:gtdb_order_counter=o__Pseudomonadales--2:gtdb_phylum_counter=p__Proteobacteria--2:gtdb_species_counter=s__Pseudomonas_E sp000416235--1||s__Pseudomonas_E syringae_A--1:heptad_counter=MCP-40H--2:lbd_counter=:lca=d__Bacteria:lca_tree=g__Pseudomonas_E:name=N419022:ref_name_counter=],((((RS_GCF_900602065.1_protein.faa_NZ_UWFN01000248.1_39@PF00015_full_PFAM.337.529:0.0155177[&&NHX:Type=GTDB:gtdb_class=c__Gammaproteobacteria:gtdb_domain=d__Bacteria:gtdb_family=f__Pseudomonadaceae:gtdb_genus=g__Pseudomonas_E:gtdb_order=o__Pseudomonadales:gtdb_phylum=p__Proteobacteria:gtdb_species=s__Pseudomonas_E sp900602065:heptad=MCP-40H:species=d__Bacteria_p__Proteobacteria_c__Gammaproteobacteria_o__Pseudomonadales_f__Pseudomonadaceae_g__Pseudomonas_E_s__Pseudomonas_E sp900602065],(GB_GCA_900475325.1_protein.faa_LS483371.1_2329@PF00015_full_PFAM.334.529:0.0267884[&&NHX:Type=GTDB:gtdb_class=c__Gammaproteobacteria:gtdb_domain=d__Bacteria:gtdb_family=f__Pseudomonadaceae:gtdb_genus=g__Pseudomonas_E:gtdb_order=o__Pseudomonadales:gtdb_phylum=p__Proteobacteria:gtdb_species=s__Pseudomonas_E sp900475325:heptad=MCP-40H:species=d__Bacteria_p__Proteobacteria_c__Gammaproteobacteria_o__Pseudomonadales_f__Pseudomonadaceae_g__Pseudomonas_E_s__Pseudomonas_E sp900475325],RS_GCF_900590755.1_protein.faa_NZ_UUOC01000021.1_8@PF00015_full_PFAM.333.532:0.0232051[&&NHX:Type=GTDB:gtdb_class=c__Gammaproteobacteria:gtdb_domain=d__Bacteria:gtdb_family=f__Pseudomonadaceae:gtdb_genus=g__Pseudomonas_E:gtdb_order=o__Pseudomonadales:gtdb_phylum=p__Proteobacteria:gtdb_species=s__Pseudomonas_E sp900590755:heptad=MCP-40H:species=d__Bacteria_p__Proteobacteria_c__Gammaproteobacteria_o__Pseudomonadales_f__Pseudomonadaceae_g__Pseudomonas_E_s__Pseudomonas_E sp900590755])0.907:0.0152855[&&NHX:Sample_counter=:Type_counter=GTDB--2:capture_class_counter=:capture_domain_counter=:capture_family_counter=:capture_genus_counter=:capture_order_counter=:capture_phylum_counter=:capture_species_counter=:evoltype=D:gtdb_class_counter=c__Gammaproteobacteria--2:gtdb_domain_counter=d__Bacteria--2:gtdb_family_counter=f__Pseudomonadaceae--2:gtdb_genus_counter=g__Pseudomonas_E--2:gtdb_order_counter=o__Pseudomonadales--2:gtdb_phylum_counter=p__Proteobacteria--2:gtdb_species_counter=s__Pseudomonas_E sp900475325--1||s__Pseudomonas_E sp900590755--1:heptad_counter=MCP-40H--2:lbd_counter=:lca=d__Bacteria:lca_tree=g__Pseudomonas_E:name=N419026:ref_name_counter=])0.745:0.00372059[&&NHX:Sample_counter=:Type_counter=GTDB--3:capture_class_counter=:capture_domain_counter=:capture_family_counter=:capture_genus_counter=:capture_order_counter=:capture_phylum_counter=:capture_species_counter=:evoltype=D:gtdb_class_counter=c__Gammaproteobacteria--3:gtdb_domain_counter=d__Bacteria--3:gtdb_family_counter=f__Pseudomonadaceae--3:gtdb_genus_counter=g__Pseudomonas_E--3:gtdb_order_counter=o__Pseudomonadales--3:gtdb_phylum_counter=p__Proteobacteria--3:gtdb_species_counter=s__Pseudomonas_E sp900475325--1||s__Pseudomonas_E sp900590755--1||s__Pseudomonas_E sp900602065--1:heptad_counter=MCP-40H--3:lbd_counter=:lca=d__Bacteria:lca_tree=g__Pseudomonas_E:name=N419027:ref_name_counter=],RS_GCF_900585905.1_protein.faa_NZ_UTVH01000034.1_502@PF00015_full_PFAM.335.529:0.0420209[&&NHX:Type=GTDB:gtdb_class=c__Gammaproteobacteria:gtdb_domain=d__Bacteria:gtdb_family=f__Pseudomonadaceae:gtdb_genus=g__Pseudomonas_E:gtdb_order=o__Pseudomonadales:gtdb_phylum=p__Proteobacteria:gtdb_species=s__Pseudomonas_E sp900585905:heptad=MCP-40H:species=d__Bacteria_p__Proteobacteria_c__Gammaproteobacteria_o__Pseudomonadales_f__Pseudomonadaceae_g__Pseudomonas_E_s__Pseudomonas_E sp900585905])0.896:0.0113358[&&NHX:Sample_counter=:Type_counter=GTDB--4:capture_class_counter=:capture_domain_counter=:capture_family_counter=:capture_genus_counter=:capture_order_counter=:capture_phylum_counter=:capture_species_counter=:evoltype=D:gtdb_class_counter=c__Gammaproteobacteria--4:gtdb_domain_counter=d__Bacteria--4:gtdb_family_counter=f__Pseudomonadaceae--4:gtdb_genus_counter=g__Pseudomonas_E--4:gtdb_order_counter=o__Pseudomonadales--4:gtdb_phylum_counter=p__Proteobacteria--4:gtdb_species_counter=s__Pseudomonas_E sp900475325--1||s__Pseudomonas_E sp900585905--1||s__Pseudomonas_E sp900590755--1||s__Pseudomonas_E sp900602065--1:heptad_counter=MCP-40H--4:lbd_counter=:lca=d__Bacteria:lca_tree=g__Pseudomonas_E:name=N419029:ref_name_counter=],RS_GCF_002158995.1_protein.faa_NZ_LOHF01000015.1_117@PF00015_full_PFAM.332.530:0.00937632[&&NHX:Type=GTDB:gtdb_class=c__Gammaproteobacteria:gtdb_domain=d__Bacteria:gtdb_family=f__Pseudomonadaceae:gtdb_genus=g__Pseudomonas_E:gtdb_order=o__Pseudomonadales:gtdb_phylum=p__Proteobacteria:gtdb_species=s__Pseudomonas_E caspiana:heptad=MCP-40H:species=d__Bacteria_p__Proteobacteria_c__Gammaproteobacteria_o__Pseudomonadales_f__Pseudomonadaceae_g__Pseudomonas_E_s__Pseudomonas_E caspiana])0:5e-09[&&NHX:Sample_counter=:Type_counter=GTDB--5:capture_class_counter=:capture_domain_counter=:capture_family_counter=:capture_genus_counter=:capture_order_counter=:capture_phylum_counter=:capture_species_counter=:evoltype=D:gtdb_class_counter=c__Gammaproteobacteria--5:gtdb_domain_counter=d__Bacteria--5:gtdb_family_counter=f__Pseudomonadaceae--5:gtdb_genus_counter=g__Pseudomonas_E--5:gtdb_order_counter=o__Pseudomonadales--5:gtdb_phylum_counter=p__Proteobacteria--5:gtdb_species_counter=s__Pseudomonas_E caspiana--1||s__Pseudomonas_E sp900475325--1||s__Pseudomonas_E sp900585905--1||s__Pseudomonas_E sp900590755--1||s__Pseudomonas_E sp900602065--1:heptad_counter=MCP-40H--5:lbd_counter=:lca=d__Bacteria:lca_tree=g__Pseudomonas_E:name=N419031:ref_name_counter=],RS_GCF_014357575.1_protein.faa_NZ_JACONW010000022.1_21@PF00015_full_PFAM.332.529:0.00487302[&&NHX:Type=GTDB:gtdb_class=c__Gammaproteobacteria:gtdb_domain=d__Bacteria:gtdb_family=f__Pseudomonadaceae:gtdb_genus=g__Pseudomonas_E:gtdb_order=o__Pseudomonadales:gtdb_phylum=p__Proteobacteria:gtdb_species=s__Pseudomonas_E foliumensis:heptad=MCP-40H:species=d__Bacteria_p__Proteobacteria_c__Gammaproteobacteria_o__Pseudomonadales_f__Pseudomonadaceae_g__Pseudomonas_E_s__Pseudomonas_E foliumensis])0.984:0.0341577[&&NHX:Sample_counter=:Type_counter=GTDB--6:capture_class_counter=:capture_domain_counter=:capture_family_counter=:capture_genus_counter=:capture_order_counter=:capture_phylum_counter=:capture_species_counter=:evoltype=D:gtdb_class_counter=c__Gammaproteobacteria--6:gtdb_domain_counter=d__Bacteria--6:gtdb_family_counter=f__Pseudomonadaceae--6:gtdb_genus_counter=g__Pseudomonas_E--6:gtdb_order_counter=o__Pseudomonadales--6:gtdb_phylum_counter=p__Proteobacteria--6:gtdb_species_counter=s__Pseudomonas_E caspiana--1||s__Pseudomonas_E foliumensis--1||s__Pseudomonas_E sp900475325--1||s__Pseudomonas_E sp900585905--1||s__Pseudomonas_E sp900590755--1||s__Pseudomonas_E sp900602065--1:heptad_counter=MCP-40H--6:lbd_counter=:lca=d__Bacteria:lca_tree=g__Pseudomonas_E:name=N419033:ref_name_counter=])0.75:0.00707677[&&NHX:Sample_counter=:Type_counter=GTDB--8:capture_class_counter=:capture_domain_counter=:capture_family_counter=:capture_genus_counter=:capture_order_counter=:capture_phylum_counter=:capture_species_counter=:evoltype=D:gtdb_class_counter=c__Gammaproteobacteria--8:gtdb_domain_counter=d__Bacteria--8:gtdb_family_counter=f__Pseudomonadaceae--8:gtdb_genus_counter=g__Pseudomonas_E--8:gtdb_order_counter=o__Pseudomonadales--8:gtdb_phylum_counter=p__Proteobacteria--8:gtdb_species_counter=s__Pseudomonas_E caspiana--1||s__Pseudomonas_E foliumensis--1||s__Pseudomonas_E sp000416235--1||s__Pseudomonas_E sp900475325--1||s__Pseudomonas_E sp900585905--1||s__Pseudomonas_E sp900590755--1||s__Pseudomonas_E sp900602065--1||s__Pseudomonas_E syringae_A--1:heptad_counter=MCP-40H--8:lbd_counter=:lca=d__Bacteria:lca_tree=g__Pseudomonas_E:name=N419034:ref_name_counter=])0.846:0.00974817[&&NHX:Sample_counter=rhizpot3--1:Type_counter=GTDB--13||capture--1:besthit_avg=87.7:besthit_max=87.7:besthit_min=87.7:besthit_std=0:besthit_sum=87.7:bitscore_avg=270.0:bitscore_max=270.0:bitscore_min=270.0:bitscore_std=0:bitscore_sum=270.0:capture_class_counter=c__Alphaproteobacteria--1:capture_domain_counter=d__Bacteria--1:capture_family_counter=f__Beijerinckiaceae--1:capture_genus_counter=g__Microvirga--1:capture_order_counter=o__Rhizobiales--1:capture_phylum_counter=p__Proteobacteria--1:capture_species_counter=s__Microvirga sp000739015--1:evalue_avg=9.45e-93:evalue_max=9.45e-93:evalue_min=9.45e-93:evalue_std=0:evalue_sum=9.45e-93:evoltype=D:gapopen_avg=1.0:gapopen_max=1.0:gapopen_min=1.0:gapopen_std=0:gapopen_sum=1.0:gtdb_class_counter=c__Gammaproteobacteria--13:gtdb_domain_counter=d__Bacteria--13:gtdb_family_counter=f__Pseudomonadaceae--13:gtdb_genus_counter=g__Pseudomonas_E--13:gtdb_order_counter=o__Pseudomonadales--13:gtdb_phylum_counter=p__Proteobacteria--13:gtdb_species_counter=s__Pseudomonas_E caspiana--1||s__Pseudomonas_E foliumensis--1||s__Pseudomonas_E graminis_B--1||s__Pseudomonas_E graminis_D--1||s__Pseudomonas_E sp000416235--1||s__Pseudomonas_E sp003605735--1||s__Pseudomonas_E sp014842265--1||s__Pseudomonas_E sp900108875--1||s__Pseudomonas_E sp900475325--1||s__Pseudomonas_E sp900585905--1||s__Pseudomonas_E sp900590755--1||s__Pseudomonas_E sp900602065--1||s__Pseudomonas_E syringae_A--1:heptad_counter=MCP-40H--14:lbd_counter=:lca=d__Bacteria:lca_tree=g__Pseudomonas_E:length_avg=179.0:length_max=179.0:length_min=179.0:length_std=0:length_sum=179.0:mismatch_avg=21.0:mismatch_max=21.0:mismatch_min=21.0:mismatch_std=0:mismatch_sum=21.0:name=N419035:qcovhsp_avg=97.8:qcovhsp_max=97.8:qcovhsp_min=97.8:qcovhsp_std=0:qcovhsp_sum=97.8:qend_avg=183.0:qend_max=183.0:qend_min=183.0:qend_std=0:qend_sum=183.0:qstart_avg=5.0:qstart_max=5.0:qstart_min=5.0:qstart_std=0:qstart_sum=5.0:ref_name_counter=RS_GCF_004364335.1_protein.faa_NZ_SOCR01000020.1_5@PF00015_full_PFAM.334.530--1:scovhsp_avg=90.8:scovhsp_max=90.8:scovhsp_min=90.8:scovhsp_std=0:scovhsp_sum=90.8:send_avg=178.0:send_max=178.0:send_min=178.0:send_std=0:send_sum=178.0:sstart_avg=1.0:sstart_max=1.0:sstart_min=1.0:sstart_std=0:sstart_sum=1.0])0.802:0.0145968[&&NHX:Sample_counter=rhizpot3--1:Type_counter=GTDB--26||capture--1:besthit_avg=87.7:besthit_max=87.7:besthit_min=87.7:besthit_std=0:besthit_sum=87.7:bitscore_avg=270.0:bitscore_max=270.0:bitscore_min=270.0:bitscore_std=0:bitscore_sum=270.0:capture_class_counter=c__Alphaproteobacteria--1:capture_domain_counter=d__Bacteria--1:capture_family_counter=f__Beijerinckiaceae--1:capture_genus_counter=g__Microvirga--1:capture_order_counter=o__Rhizobiales--1:capture_phylum_counter=p__Proteobacteria--1:capture_species_counter=s__Microvirga sp000739015--1:evalue_avg=9.45e-93:evalue_max=9.45e-93:evalue_min=9.45e-93:evalue_std=0:evalue_sum=9.45e-93:evoltype=D:gapopen_avg=1.0:gapopen_max=1.0:gapopen_min=1.0:gapopen_std=0:gapopen_sum=1.0:gtdb_class_counter=c__Gammaproteobacteria--26:gtdb_domain_counter=d__Bacteria--26:gtdb_family_counter=f__Pseudomonadaceae--26:gtdb_genus_counter=g__Pseudomonas_E--26:gtdb_order_counter=o__Pseudomonadales--26:gtdb_phylum_counter=p__Proteobacteria--26:gtdb_species_counter=s__Pseudomonas_E caspiana--1||s__Pseudomonas_E foliumensis--1||s__Pseudomonas_E glycinae--1||s__Pseudomonas_E gozinkensis--1||s__Pseudomonas_E graminis_B--1||s__Pseudomonas_E graminis_D--1||s__Pseudomonas_E grimontii--1||s__Pseudomonas_E kairouanensis--1||s__Pseudomonas_E nabeulensis--1||s__Pseudomonas_E sp000416235--1||s__Pseudomonas_E sp000631985--1||s__Pseudomonas_E sp001308855--1||s__Pseudomonas_E sp001655595--1||s__Pseudomonas_E sp002112885--1||s__Pseudomonas_E sp002843605--1||s__Pseudomonas_E sp002979555--1||s__Pseudomonas_E sp003097075--1||s__Pseudomonas_E sp003605735--1||s__Pseudomonas_E sp014842265--1||s__Pseudomonas_E sp014851765--1||s__Pseudomonas_E sp900108875--1||s__Pseudomonas_E sp900475325--1||s__Pseudomonas_E sp900585905--1||s__Pseudomonas_E sp900590755--1||s__Pseudomonas_E sp900602065--1||s__Pseudomonas_E syringae_A--1:heptad_counter=MCP-40H--27:lbd_counter=:lca=d__Bacteria:lca_tree=g__Pseudomonas_E:length_avg=179.0:length_max=179.0:length_min=179.0:length_std=0:length_sum=179.0:mismatch_avg=21.0:mismatch_max=21.0:mismatch_min=21.0:mismatch_std=0:mismatch_sum=21.0:name=N419036:qcovhsp_avg=97.8:qcovhsp_max=97.8:qcovhsp_min=97.8:qcovhsp_std=0:qcovhsp_sum=97.8:qend_avg=183.0:qend_max=183.0:qend_min=183.0:qend_std=0:qend_sum=183.0:qstart_avg=5.0:qstart_max=5.0:qstart_min=5.0:qstart_std=0:qstart_sum=5.0:ref_name_counter=RS_GCF_004364335.1_protein.faa_NZ_SOCR01000020.1_5@PF00015_full_PFAM.334.530--1:scovhsp_avg=90.8:scovhsp_max=90.8:scovhsp_min=90.8:scovhsp_std=0:scovhsp_sum=90.8:send_avg=178.0:send_max=178.0:send_min=178.0:send_std=0:send_sum=178.0:sstart_avg=1.0:sstart_max=1.0:sstart_min=1.0:sstart_std=0:sstart_sum=1.0])0.86:0.0296311[&&NHX:Sample_counter=rhizpot3--1:Type_counter=GTDB--40||capture--1:besthit_avg=87.7:besthit_max=87.7:besthit_min=87.7:besthit_std=0:besthit_sum=87.7:bitscore_avg=270.0:bitscore_max=270.0:bitscore_min=270.0:bitscore_std=0:bitscore_sum=270.0:capture_class_counter=c__Alphaproteobacteria--1:capture_domain_counter=d__Bacteria--1:capture_family_counter=f__Beijerinckiaceae--1:capture_genus_counter=g__Microvirga--1:capture_order_counter=o__Rhizobiales--1:capture_phylum_counter=p__Proteobacteria--1:capture_species_counter=s__Microvirga sp000739015--1:evalue_avg=9.45e-93:evalue_max=9.45e-93:evalue_min=9.45e-93:evalue_std=0:evalue_sum=9.45e-93:evoltype=D:gapopen_avg=1.0:gapopen_max=1.0:gapopen_min=1.0:gapopen_std=0:gapopen_sum=1.0:gtdb_class_counter=c__Gammaproteobacteria--40:gtdb_domain_counter=d__Bacteria--40:gtdb_family_counter=f__Pseudomonadaceae--40:gtdb_genus_counter=g__Pseudomonas_E--40:gtdb_order_counter=o__Pseudomonadales--40:gtdb_phylum_counter=p__Proteobacteria--40:gtdb_species_counter=s__Pseudomonas_E asplenii--1||s__Pseudomonas_E bijieensis--1||s__Pseudomonas_E caspiana--1||s__Pseudomonas_E chlororaphis_E--1||s__Pseudomonas_E fluorescens_BY--1||s__Pseudomonas_E fluorescens_Q--1||s__Pseudomonas_E foliumensis--1||s__Pseudomonas_E fuscovaginae_A--1||s__Pseudomonas_E fuscovaginae_B--1||s__Pseudomonas_E glycinae--1||s__Pseudomonas_E gozinkensis--1||s__Pseudomonas_E graminis_B--1||s__Pseudomonas_E graminis_D--1||s__Pseudomonas_E grimontii--1||s__Pseudomonas_E kairouanensis--1||s__Pseudomonas_E nabeulensis--1||s__Pseudomonas_E sp000416235--1||s__Pseudomonas_E sp000631985--1||s__Pseudomonas_E sp000801235--1||s__Pseudomonas_E sp001308855--1||s__Pseudomonas_E sp001655595--1||s__Pseudomonas_E sp002112885--1||s__Pseudomonas_E sp002843605--1||s__Pseudomonas_E sp002979555--1||s__Pseudomonas_E sp003097075--1||s__Pseudomonas_E sp003605735--1||s__Pseudomonas_E sp006227205--1||s__Pseudomonas_E sp007828215--1||s__Pseudomonas_E sp014268755--1||s__Pseudomonas_E sp014842265--1||s__Pseudomonas_E sp014851765--1||s__Pseudomonas_E sp017968885--1||s__Pseudomonas_E sp018325905--1||s__Pseudomonas_E sp900108875--1||s__Pseudomonas_E sp900475325--1||s__Pseudomonas_E sp900585905--1||s__Pseudomonas_E sp900590755--1||s__Pseudomonas_E sp900602065--1||s__Pseudomonas_E sp904067045--1||s__Pseudomonas_E syringae_A--1:heptad_counter=MCP-40H--41:lbd_counter=:lca=d__Bacteria:lca_tree=g__Pseudomonas_E:length_avg=179.0:length_max=179.0:length_min=179.0:length_std=0:length_sum=179.0:mismatch_avg=21.0:mismatch_max=21.0:mismatch_min=21.0:mismatch_std=0:mismatch_sum=21.0:name=N419037:qcovhsp_avg=97.8:qcovhsp_max=97.8:qcovhsp_min=97.8:qcovhsp_std=0:qcovhsp_sum=97.8:qend_avg=183.0:qend_max=183.0:qend_min=183.0:qend_std=0:qend_sum=183.0:qstart_avg=5.0:qstart_max=5.0:qstart_min=5.0:qstart_std=0:qstart_sum=5.0:ref_name_counter=RS_GCF_004364335.1_protein.faa_NZ_SOCR01000020.1_5@PF00015_full_PFAM.334.530--1:scovhsp_avg=90.8:scovhsp_max=90.8:scovhsp_min=90.8:scovhsp_std=0:scovhsp_sum=90.8:send_avg=178.0:send_max=178.0:send_min=178.0:send_std=0:send_sum=178.0:sstart_avg=1.0:sstart_max=1.0:sstart_min=1.0:sstart_std=0:sstart_sum=1.0])0.967:0.0453052[&&NHX:Sample_counter=rhizpot1--4||rhizpot3--1:Type_counter=GTDB--56||capture--5:besthit_avg=96.0:besthit_max=100.0:besthit_min=87.7:besthit_std=5.635009612532469:besthit_sum=384.0:bitscore_avg=275.25:bitscore_max=322.0:bitscore_min=199.0:bitscore_std=55.481979056266546:bitscore_sum=1101.0:capture_class_counter=c__Alphaproteobacteria--1||c__Gammaproteobacteria--4:capture_domain_counter=d__Bacteria--5:capture_family_counter=f__Beijerinckiaceae--1||f__Enterobacteriaceae--1||f__Pseudomonadaceae--3:capture_genus_counter=g__Kluyvera--1||g__Microvirga--1||g__Pseudomonas_E--3:capture_order_counter=o__Enterobacterales--1||o__Pseudomonadales--3||o__Rhizobiales--1:capture_phylum_counter=p__Proteobacteria--5:capture_species_counter=s__Kluyvera georgiana_A--1||s__Microvirga sp000739015--1||s__Pseudomonas_E baltica--3:evalue_avg=2.7e-66:evalue_max=1.08e-65:evalue_min=6.65e-113:evalue_std=5.4e-66:evalue_sum=1.08e-65:evoltype=D:gapopen_avg=0.5:gapopen_max=1.0:gapopen_min=0.0:gapopen_std=0.5773502691896257:gapopen_sum=2.0:gtdb_class_counter=c__Gammaproteobacteria--56:gtdb_domain_counter=d__Bacteria--56:gtdb_family_counter=f__Pseudomonadaceae--56:gtdb_genus_counter=g__Pseudomonas_E--56:gtdb_order_counter=o__Pseudomonadales--56:gtdb_phylum_counter=p__Proteobacteria--56:gtdb_species_counter=s__Pseudomonas_E asplenii--1||s__Pseudomonas_E baltica--1||s__Pseudomonas_E bijieensis--1||s__Pseudomonas_E caspiana--1||s__Pseudomonas_E chlororaphis_E--1||s__Pseudomonas_E coleopterorum--1||s__Pseudomonas_E entomophila_A--1||s__Pseudomonas_E entomophila_B--1||s__Pseudomonas_E fluorescens_BY--1||s__Pseudomonas_E fluorescens_Q--1||s__Pseudomonas_E foliumensis--1||s__Pseudomonas_E fuscovaginae_A--1||s__Pseudomonas_E fuscovaginae_B--1||s__Pseudomonas_E glycinae--1||s__Pseudomonas_E gozinkensis--1||s__Pseudomonas_E graminis_B--1||s__Pseudomonas_E graminis_D--1||s__Pseudomonas_E grimontii--1||s__Pseudomonas_E kairouanensis--1||s__Pseudomonas_E kitaguniensis--1||s__Pseudomonas_E monteilii_A--1||s__Pseudomonas_E nabeulensis--1||s__Pseudomonas_E parafulva_A--1||s__Pseudomonas_E rhizosphaerae--1||s__Pseudomonas_E sp000416235--1||s__Pseudomonas_E sp000631985--1||s__Pseudomonas_E sp000801235--1||s__Pseudomonas_E sp001308855--1||s__Pseudomonas_E sp001655595--1||s__Pseudomonas_E sp002112885--1||s__Pseudomonas_E sp002204795--1||s__Pseudomonas_E sp002419965--1||s__Pseudomonas_E sp002434265--1||s__Pseudomonas_E sp002843605--1||s__Pseudomonas_E sp002979555--1||s__Pseudomonas_E sp003097075--1||s__Pseudomonas_E sp003605735--1||s__Pseudomonas_E sp004364435--1||s__Pseudomonas_E sp006227205--1||s__Pseudomonas_E sp007828215--1||s__Pseudomonas_E sp009905615--1||s__Pseudomonas_E sp014268755--1||s__Pseudomonas_E sp014842265--1||s__Pseudomonas_E sp014851765--1||s__Pseudomonas_E sp016518545--1||s__Pseudomonas_E sp017968885--1||s__Pseudomonas_E sp018325905--1||s__Pseudomonas_E sp900108875--1||s__Pseudomonas_E sp900475325--1||s__Pseudomonas_E sp900585905--1||s__Pseudomonas_E sp900590755--1||s__Pseudomonas_E sp900596015--1||s__Pseudomonas_E sp900602065--1||s__Pseudomonas_E sp903970465--1||s__Pseudomonas_E sp904067045--1||s__Pseudomonas_E syringae_A--1:heptad_counter=MCP-40H--61:lbd_counter=:lca=d__Bacteria:lca_tree=g__Pseudomonas_E:length_avg=164.75:length_max=184.0:length_min=117.0:length_std=31.920474098400646:length_sum=659.0:mismatch_avg=6.25:mismatch_max=21.0:mismatch_min=0.0:mismatch_std=9.878427675158296:mismatch_sum=25.0:name=N419038:qcovhsp_avg=99.45:qcovhsp_max=100.0:qcovhsp_min=97.8:qcovhsp_std=1.1000000000000012:qcovhsp_sum=397.8:qend_avg=165.75:qend_max=184.0:qend_min=117.0:qend_std=32.57171574643661:qend_sum=663.0:qstart_avg=2.0:qstart_max=5.0:qstart_min=1.0:qstart_std=2.0:qstart_sum=8.0:ref_name_counter=RS_GCF_004364335.1_protein.faa_NZ_SOCR01000020.1_5@PF00015_full_PFAM.334.530--1||RS_GCF_014235765.1_protein.faa_NZ_JACMYH010000001.1_986@PF00015_full_PFAM.306.528--3:scovhsp_avg=76.64999999999999:scovhsp_max=90.8:scovhsp_min=52.3:scovhsp_std=16.81081001419424:scovhsp_sum=306.59999999999997:send_avg=197.75:send_max=206.0:send_min=178.0:send_std=13.375973484822204:send_sum=791.0:sstart_avg=34.5:sstart_max=91.0:sstart_min=1.0:sstart_std=39.068316233660916:sstart_sum=138.0])0.976:0.0541505[&&NHX:Sample_counter=rhizpot1--5||rhizpot3--1||rhiztom1--5:Type_counter=GTDB--80||capture--11:besthit_avg=97.75555555555555:besthit_max=100.0:besthit_min=87.7:besthit_std=3.9198568567969128:besthit_sum=879.8:bitscore_avg=265.8888888888889:bitscore_max=322.0:bitscore_min=185.0:bitscore_std=46.672916248195925:bitscore_sum=2393.0:capture_class_counter=c__Alphaproteobacteria--1||c__Gammaproteobacteria--9||c__Spirochaetia--1:capture_domain_counter=d__Bacteria--11:capture_family_counter=f__Beijerinckiaceae--1||f__Enterobacteriaceae--1||f__Pseudomonadaceae--8||f__Spirochaetaceae_B--1:capture_genus_counter=g__Kluyvera--1||g__Microvirga--1||g__Pseudomonas_E--8||g__Spirochaeta_F--1:capture_order_counter=o__Enterobacterales--1||o__Pseudomonadales--8||o__Rhizobiales--1||o__Spirochaetales_E--1:capture_phylum_counter=p__Proteobacteria--10||p__Spirochaetota--1:capture_species_counter=s__Kluyvera georgiana_A--1||s__Microvirga sp000739015--1||s__Pseudomonas_E baltica--3||s__Pseudomonas_E ovata--4||s__Pseudomonas_E sp900589395--1||s__Spirochaeta_F sp016936555--1:evalue_avg=1.4889008888888892e-61:evalue_max=1.34e-60:evalue_min=6.65e-113:evalue_std=4.466662166809475e-61:evalue_sum=1.3400108000000002e-60:gapopen_avg=0.4444444444444444:gapopen_max=1.0:gapopen_min=0.0:gapopen_std=0.5270462766947299:gapopen_sum=4.0:gtdb_class_counter=c__Gammaproteobacteria--80:gtdb_domain_counter=d__Bacteria--80:gtdb_family_counter=f__Burkholderiaceae--1||f__Pseudomonadaceae--79:gtdb_genus_counter=g__Pigmentiphaga--1||g__Pseudomonas_E--79:gtdb_order_counter=o__Burkholderiales--1||o__Pseudomonadales--79:gtdb_phylum_counter=p__Proteobacteria--80:gtdb_species_counter=s__Pigmentiphaga aceris--1||s__Pseudomonas_E amygdali--1||s__Pseudomonas_E arsenicoxydans_A--1||s__Pseudomonas_E asplenii--1||s__Pseudomonas_E asturiensis--1||s__Pseudomonas_E avellanae--1||s__Pseudomonas_E baltica--1||s__Pseudomonas_E bijieensis--1||s__Pseudomonas_E cannabina--1||s__Pseudomonas_E caricapapayae--1||s__Pseudomonas_E caspiana--1||s__Pseudomonas_E cerasi--1||s__Pseudomonas_E chlororaphis_E--1||s__Pseudomonas_E coleopterorum--1||s__Pseudomonas_E congelans--1||s__Pseudomonas_E entomophila_A--1||s__Pseudomonas_E entomophila_B--1||s__Pseudomonas_E floridensis--1||s__Pseudomonas_E fluorescens_BY--1||s__Pseudomonas_E fluorescens_Q--1||s__Pseudomonas_E foliumensis--1||s__Pseudomonas_E fuscovaginae_A--1||s__Pseudomonas_E fuscovaginae_B--1||s__Pseudomonas_E glycinae--1||s__Pseudomonas_E gozinkensis--1||s__Pseudomonas_E graminis_B--1||s__Pseudomonas_E graminis_C--1||s__Pseudomonas_E graminis_D--1||s__Pseudomonas_E grimontii--1||s__Pseudomonas_E kairouanensis--1||s__Pseudomonas_E kitaguniensis--1||s__Pseudomonas_E monteilii_A--1||s__Pseudomonas_E nabeulensis--1||s__Pseudomonas_E ovata--1||s__Pseudomonas_E parafulva_A--1||s__Pseudomonas_E rhizosphaerae--1||s__Pseudomonas_E sp000416235--1||s__Pseudomonas_E sp000631985--1||s__Pseudomonas_E sp000801235--1||s__Pseudomonas_E sp000829415--1||s__Pseudomonas_E sp001308855--1||s__Pseudomonas_E sp001655595--1||s__Pseudomonas_E sp002112885--1||s__Pseudomonas_E sp002204795--1||s__Pseudomonas_E sp002419965--1||s__Pseudomonas_E sp002434265--1||s__Pseudomonas_E sp002843605--1||s__Pseudomonas_E sp002979555--1||s__Pseudomonas_E sp003097075--1||s__Pseudomonas_E sp003605735--1||s__Pseudomonas_E sp003935425--1||s__Pseudomonas_E sp004364435--1||s__Pseudomonas_E sp006227205--1||s__Pseudomonas_E sp007828215--1||s__Pseudomonas_E sp009905615--1||s__Pseudomonas_E sp014268755--1||s__Pseudomonas_E sp014842265--1||s__Pseudomonas_E sp014851765--1||s__Pseudomonas_E sp016518545--1||s__Pseudomonas_E sp016650695--1||s__Pseudomonas_E sp017968885--1||s__Pseudomonas_E sp018325905--1||s__Pseudomonas_E sp018449725--1||s__Pseudomonas_E sp900108875--1||s__Pseudomonas_E sp900475325--1||s__Pseudomonas_E sp900585905--1||s__Pseudomonas_E sp900589395--1||s__Pseudomonas_E sp900590755--1||s__Pseudomonas_E sp900596015--1||s__Pseudomonas_E sp900602065--1||s__Pseudomonas_E sp903970465--1||s__Pseudomonas_E sp904067045--1||s__Pseudomonas_E syringae--1||s__Pseudomonas_E syringae_A--1||s__Pseudomonas_E syringae_M--1||s__Pseudomonas_E syringae_P--1||s__Pseudomonas_E triticumensis--1||s__Pseudomonas_E viridiflava--1||s__Pseudomonas_E viridiflava_B--1||s__Pseudomonas_E viridiflava_C--1:heptad_counter=MCP-40H--91:lbd_counter=:lca_tree=g__Pseudomonas_E:length_avg=157.88888888888889:length_max=184.0:length_min=112.0:length_std=26.95572501549738:length_sum=1421.0:mismatch_avg=3.2222222222222223:mismatch_max=21.0:mismatch_min=0.0:mismatch_std=6.759766596891083:mismatch_sum=29.0:name=N419039:qcovhsp_avg=99.21111111111111:qcovhsp_max=100.0:qcovhsp_min=95.1:qcovhsp_std=1.704731976326812:qcovhsp_sum=892.9:qend_avg=159.22222222222223:qend_max=184.0:qend_min=111.0:qend_std=28.384757255337668:qend_sum=1433.0:qstart_avg=2.4444444444444446:qstart_max=10.0:qstart_min=1.0:qstart_std=3.126943839882286:qstart_sum=22.0:ref_name_counter=RS_GCF_003131185.1_protein.faa_NZ_QFFU01000027.1_20@PF00015_full_PFAM.338.529--4||RS_GCF_004364335.1_protein.faa_NZ_SOCR01000020.1_5@PF00015_full_PFAM.334.530--1||RS_GCF_014235765.1_protein.faa_NZ_JACMYH010000001.1_986@PF00015_full_PFAM.306.528--3||RS_GCF_900589395.1_protein.faa_NZ_UUIS01000007.1_20@PF00015_full_PFAM.341.529--1:scovhsp_avg=78.47777777777777:scovhsp_max=91.1:scovhsp_min=52.3:scovhsp_std=13.814826978447627:scovhsp_sum=706.3:send_avg=182.22222222222223:send_max=206.0:send_min=153.0:send_std=18.11613768010291:send_sum=1640.0:sstart_avg=25.666666666666668:sstart_max=91.0:sstart_min=1.0:sstart_std=31.276988346066823:sstart_sum=231.0])0.704:0.00620209[&&NHX:Sample_counter=rhizpot1--5||rhizpot3--1||rhiztom1--5:Type_counter=GTDB--91||capture--11:besthit_avg=97.75555555555555:besthit_max=100.0:besthit_min=87.7:besthit_std=3.9198568567969128:besthit_sum=879.8:bitscore_avg=265.8888888888889:bitscore_max=322.0:bitscore_min=185.0:bitscore_std=46.672916248195925:bitscore_sum=2393.0:capture_class_counter=c__Alphaproteobacteria--1||c__Gammaproteobacteria--9||c__Spirochaetia--1:capture_domain_counter=d__Bacteria--11:capture_family_counter=f__Beijerinckiaceae--1||f__Enterobacteriaceae--1||f__Pseudomonadaceae--8||f__Spirochaetaceae_B--1:capture_genus_counter=g__Kluyvera--1||g__Microvirga--1||g__Pseudomonas_E--8||g__Spirochaeta_F--1:capture_order_counter=o__Enterobacterales--1||o__Pseudomonadales--8||o__Rhizobiales--1||o__Spirochaetales_E--1:capture_phylum_counter=p__Proteobacteria--10||p__Spirochaetota--1:capture_species_counter=s__Kluyvera georgiana_A--1||s__Microvirga sp000739015--1||s__Pseudomonas_E baltica--3||s__Pseudomonas_E ovata--4||s__Pseudomonas_E sp900589395--1||s__Spirochaeta_F sp016936555--1:evalue_avg=1.4889008888888892e-61:evalue_max=1.34e-60:evalue_min=6.65e-113:evalue_std=4.466662166809475e-61:evalue_sum=1.3400108000000002e-60:gapopen_avg=0.4444444444444444:gapopen_max=1.0:gapopen_min=0.0:gapopen_std=0.5270462766947299:gapopen_sum=4.0:gtdb_class_counter=c__Gammaproteobacteria--91:gtdb_domain_counter=d__Bacteria--91:gtdb_family_counter=f__Burkholderiaceae--1||f__Pseudomonadaceae--90:gtdb_genus_counter=g__Pigmentiphaga--1||g__Pseudomonas_B--4||g__Pseudomonas_E--86:gtdb_order_counter=o__Burkholderiales--1||o__Pseudomonadales--90:gtdb_phylum_counter=p__Proteobacteria--91:gtdb_species_counter=s__Pigmentiphaga aceris--1||s__Pseudomonas_B duriflava--1||s__Pseudomonas_B psychrotolerans_B--1||s__Pseudomonas_B psychrotolerans_C--1||s__Pseudomonas_B rhizoryzae--1||s__Pseudomonas_E amygdali--1||s__Pseudomonas_E arsenicoxydans_A--1||s__Pseudomonas_E asplenii--1||s__Pseudomonas_E asturiensis--1||s__Pseudomonas_E avellanae--1||s__Pseudomonas_E baltica--1||s__Pseudomonas_E bijieensis--1||s__Pseudomonas_E cannabina--1||s__Pseudomonas_E caricapapayae--1||s__Pseudomonas_E caspiana--1||s__Pseudomonas_E cerasi--1||s__Pseudomonas_E chlororaphis_E--1||s__Pseudomonas_E coleopterorum--1||s__Pseudomonas_E congelans--1||s__Pseudomonas_E entomophila_A--1||s__Pseudomonas_E entomophila_B--1||s__Pseudomonas_E floridensis--1||s__Pseudomonas_E fluorescens_BY--1||s__Pseudomonas_E fluorescens_Q--1||s__Pseudomonas_E foliumensis--1||s__Pseudomonas_E fuscovaginae_A--1||s__Pseudomonas_E fuscovaginae_B--1||s__Pseudomonas_E glycinae--1||s__Pseudomonas_E gozinkensis--1||s__Pseudomonas_E graminis_B--1||s__Pseudomonas_E graminis_C--1||s__Pseudomonas_E graminis_D--1||s__Pseudomonas_E grimontii--1||s__Pseudomonas_E japonica_A--2||s__Pseudomonas_E kairouanensis--1||s__Pseudomonas_E kitaguniensis--1||s__Pseudomonas_E massiliensis--1||s__Pseudomonas_E mendocina_C--1||s__Pseudomonas_E monteilii_A--1||s__Pseudomonas_E nabeulensis--1||s__Pseudomonas_E oleovorans_B--1||s__Pseudomonas_E ovata--1||s__Pseudomonas_E parafulva_A--1||s__Pseudomonas_E quercus--1||s__Pseudomonas_E rhizosphaerae--1||s__Pseudomonas_E sp000416235--1||s__Pseudomonas_E sp000631985--1||s__Pseudomonas_E sp000801235--1||s__Pseudomonas_E sp000829415--1||s__Pseudomonas_E sp001308855--1||s__Pseudomonas_E sp001655595--1||s__Pseudomonas_E sp002112885--1||s__Pseudomonas_E sp002204795--1||s__Pseudomonas_E sp002419965--1||s__Pseudomonas_E sp002434265--1||s__Pseudomonas_E sp002843605--1||s__Pseudomonas_E sp002979555--1||s__Pseudomonas_E sp003097075--1||s__Pseudomonas_E sp003605735--1||s__Pseudomonas_E sp003935425--1||s__Pseudomonas_E sp004364435--1||s__Pseudomonas_E sp006227205--1||s__Pseudomonas_E sp007828215--1||s__Pseudomonas_E sp009905615--1||s__Pseudomonas_E sp014268755--1||s__Pseudomonas_E sp014842265--1||s__Pseudomonas_E sp014851765--1||s__Pseudomonas_E sp016518545--1||s__Pseudomonas_E sp016650695--1||s__Pseudomonas_E sp017968885--1||s__Pseudomonas_E sp018325905--1||s__Pseudomonas_E sp018449655--1||s__Pseudomonas_E sp018449725--1||s__Pseudomonas_E sp900108875--1||s__Pseudomonas_E sp900475325--1||s__Pseudomonas_E sp900585905--1||s__Pseudomonas_E sp900589395--1||s__Pseudomonas_E sp900590755--1||s__Pseudomonas_E sp900596015--1||s__Pseudomonas_E sp900602065--1||s__Pseudomonas_E sp903970465--1||s__Pseudomonas_E sp904067045--1||s__Pseudomonas_E syringae--1||s__Pseudomonas_E syringae_A--1||s__Pseudomonas_E syringae_M--1||s__Pseudomonas_E syringae_P--1||s__Pseudomonas_E triticumensis--1||s__Pseudomonas_E viridiflava--1||s__Pseudomonas_E viridiflava_B--1||s__Pseudomonas_E viridiflava_C--1:heptad_counter=MCP-40H--102:lbd_counter=:lca_tree=g__Pseudomonas_E:length_avg=157.88888888888889:length_max=184.0:length_min=112.0:length_std=26.95572501549738:length_sum=1421.0:mismatch_avg=3.2222222222222223:mismatch_max=21.0:mismatch_min=0.0:mismatch_std=6.759766596891083:mismatch_sum=29.0:name=N419040:qcovhsp_avg=99.21111111111111:qcovhsp_max=100.0:qcovhsp_min=95.1:qcovhsp_std=1.704731976326812:qcovhsp_sum=892.9:qend_avg=159.22222222222223:qend_max=184.0:qend_min=111.0:qend_std=28.384757255337668:qend_sum=1433.0:qstart_avg=2.4444444444444446:qstart_max=10.0:qstart_min=1.0:qstart_std=3.126943839882286:qstart_sum=22.0:ref_name_counter=RS_GCF_003131185.1_protein.faa_NZ_QFFU01000027.1_20@PF00015_full_PFAM.338.529--4||RS_GCF_004364335.1_protein.faa_NZ_SOCR01000020.1_5@PF00015_full_PFAM.334.530--1||RS_GCF_014235765.1_protein.faa_NZ_JACMYH010000001.1_986@PF00015_full_PFAM.306.528--3||RS_GCF_900589395.1_protein.faa_NZ_UUIS01000007.1_20@PF00015_full_PFAM.341.529--1:scovhsp_avg=78.47777777777777:scovhsp_max=91.1:scovhsp_min=52.3:scovhsp_std=13.814826978447627:scovhsp_sum=706.3:send_avg=182.22222222222223:send_max=206.0:send_min=153.0:send_std=18.11613768010291:send_sum=1640.0:sstart_avg=25.666666666666668:sstart_max=91.0:sstart_min=1.0:sstart_std=31.276988346066823:sstart_sum=231.0],(((((RS_GCF_900105675.1_protein.faa_NZ_LT629786.1_5747@PF00015_full_PFAM.351.529:5e-09[&&NHX:Type=GTDB:gtdb_class=c__Gammaproteobacteria:gtdb_domain=d__Bacteria:gtdb_family=f__Pseudomonadaceae:gtdb_genus=g__Pseudomonas_E:gtdb_order=o__Pseudomonadales:gtdb_phylum=p__Proteobacteria:gtdb_species=s__Pseudomonas_E synxantha:heptad=MCP-40H:species=d__Bacteria_p__Proteobacteria_c__Gammaproteobacteria_o__Pseudomonadales_f__Pseudomonadaceae_g__Pseudomonas_E_s__Pseudomonas_E synxantha],RS_GCF_003851495.1_protein.faa_NZ_CP027755.1_190@PF00015_full_PFAM.336.529:0.0096019[&&NHX:Type=GTDB:gtdb_class=c__Gammaproteobacteria:gtdb_domain=d__Bacteria:gtdb_family=f__Pseudomonadaceae:gtdb_genus=g__Pseudomonas_E:gtdb_order=o__Pseudomonadales:gtdb_phylum=p__Proteobacteria:gtdb_species=s__Pseudomonas_E fluorescens_BB:heptad=MCP-40H:species=d__Bacteria_p__Proteobacteria_c__Gammaproteobacteria_o__Pseudomonadales_f__Pseudomonadaceae_g__Pseudomonas_E_s__Pseudomonas_E fluorescens_BB])1:0.169691[&&NHX:Sample_counter=:Type_counter=GTDB--2:capture_class_counter=:capture_domain_counter=:capture_family_counter=:capture_genus_counter=:capture_order_counter=:capture_phylum_counter=:capture_species_counter=:evoltype=D:gtdb_class_counter=c__Gammaproteobacteria--2:gtdb_domain_counter=d__Bacteria--2:gtdb_family_counter=f__Pseudomonadaceae--2:gtdb_genus_counter=g__Pseudomonas_E--2:gtdb_order_counter=o__Pseudomonadales--2:gtdb_phylum_counter=p__Proteobacteria--2:gtdb_species_counter=s__Pseudomonas_E fluorescens_BB--1||s__Pseudomonas_E synxantha--1:heptad_counter=MCP-40H--2:lbd_counter=:lca=d__Bacteria:lca_tree=g__Pseudomonas_E:name=N419043:ref_name_counter=],(((RS_GCF_003731765.1_protein.faa_NZ_MOAL01000006.1_476@PF00015_full_PFAM.333.531:0.0684536[&&NHX:Type=GTDB:gtdb_class=c__Gammaproteobacteria:gtdb_domain=d__Bacteria:gtdb_family=f__Pseudomonadaceae:gtdb_genus=g__Pseudomonas_E:gtdb_order=o__Pseudomonadales:gtdb_phylum=p__Proteobacteria:gtdb_species=s__Pseudomonas_E chlororaphis_G:heptad=MCP-40H:species=d__Bacteria_p__Proteobacteria_c__Gammaproteobacteria_o__Pseudomonadales_f__Pseudomonadaceae_g__Pseudomonas_E_s__Pseudomonas_E chlororaphis_G],((RS_GCF_001655615.1_protein.faa_NZ_CP011567.1_3651@PF00015_full_PFAM.335.528:0[&&NHX:Type=GTDB:gtdb_class=c__Gammaproteobacteria:gtdb_domain=d__Bacteria:gtdb_family=f__Pseudomonadaceae:gtdb_genus=g__Pseudomonas_E:gtdb_order=o__Pseudomonadales:gtdb_phylum=p__Proteobacteria:gtdb_species=s__Pseudomonas_E sp001655615:heptad=MCP-40H:species=d__Bacteria_p__Proteobacteria_c__Gammaproteobacteria_o__Pseudomonadales_f__Pseudomonadaceae_g__Pseudomonas_E_s__Pseudomonas_E sp001655615],RS_GCF_002967995.1_protein.faa_NZ_PUIN01000010.1_62@PF00015_full_PFAM.335.528:0[&&NHX:Type=GTDB:gtdb_class=c__Gammaproteobacteria:gtdb_domain=d__Bacteria:gtdb_family=f__Pseudomonadaceae:gtdb_genus=g__Pseudomonas_E:gtdb_order=o__Pseudomonadales:gtdb_phylum=p__Proteobacteria:gtdb_species=s__Pseudomonas_E frederiksbergensis_D:heptad=MCP-40H:species=d__Bacteria_p__Proteobacteria_c__Gammaproteobacteria_o__Pseudomonadales_f__Pseudomonadaceae_g__Pseudomonas_E_s__Pseudomonas_E frederiksbergensis_D]):0.00869558[&&NHX:Sample_counter=:Type_counter=GTDB--2:capture_class_counter=:capture_domain_counter=:capture_family_counter=:capture_genus_counter=:capture_order_counter=:capture_phylum_counter=:capture_species_counter=:evoltype=D:gtdb_class_counter=c__Gammaproteobacteria--2:gtdb_domain_counter=d__Bacteria--2:gtdb_family_counter=f__Pseudomonadaceae--2:gtdb_genus_counter=g__Pseudomonas_E--2:gtdb_order_counter=o__Pseudomonadales--2:gtdb_phylum_counter=p__Proteobacteria--2:gtdb_species_counter=s__Pseudomonas_E frederiksbergensis_D--1||s__Pseudomonas_E sp001655615--1:heptad_counter=MCP-40H--2:lbd_counter=:lca=d__Bacteria:lca_tree=g__Pseudomonas_E:name=N419047:ref_name_counter=],RS_GCF_900103875.1_protein.faa_NZ_LT629705.1_4868@PF00015_full_PFAM.334.528:0.00622289[&&NHX:Type=GTDB:gtdb_class=c__Gammaproteobacteria:gtdb_domain=d__Bacteria:gtdb_family=f__Pseudomonadaceae:gtdb_genus=g__Pseudomonas_E:gtdb_order=o__Pseudomonadales:gtdb_phylum=p__Proteobacteria:gtdb_species=s__Pseudomonas_E arsenicoxydans:heptad=MCP-40H:species=d__Bacteria_p__Proteobacteria_c__Gammaproteobacteria_o__Pseudomonadales_f__Pseudomonadaceae_g__Pseudomonas_E_s__Pseudomonas_E arsenicoxydans])0.996:0.0684842[&&NHX:Sample_counter=:Type_counter=GTDB--3:capture_class_counter=:capture_domain_counter=:capture_family_counter=:capture_genus_counter=:capture_order_counter=:capture_phylum_counter=:capture_species_counter=:evoltype=D:gtdb_class_counter=c__Gammaproteobacteria--3:gtdb_domain_counter=d__Bacteria--3:gtdb_family_counter=f__Pseudomonadaceae--3:gtdb_genus_counter=g__Pseudomonas_E--3:gtdb_order_counter=o__Pseudomonadales--3:gtdb_phylum_counter=p__Proteobacteria--3:gtdb_species_counter=s__Pseudomonas_E arsenicoxydans--1||s__Pseudomonas_E frederiksbergensis_D--1||s__Pseudomonas_E sp001655615--1:heptad_counter=MCP-40H--3:lbd_counter=:lca=d__Bacteria:lca_tree=g__Pseudomonas_E:name=N419049:ref_name_counter=])0.934:0.0490726[&&NHX:Sample_counter=:Type_counter=GTDB--4:capture_class_counter=:capture_domain_counter=:capture_family_counter=:capture_genus_counter=:capture_order_counter=:capture_phylum_counter=:capture_species_counter=:evoltype=D:gtdb_class_counter=c__Gammaproteobacteria--4:gtdb_domain_counter=d__Bacteria--4:gtdb_family_counter=f__Pseudomonadaceae--4:gtdb_genus_counter=g__Pseudomonas_E--4:gtdb_order_counter=o__Pseudomonadales--4:gtdb_phylum_counter=p__Proteobacteria--4:gtdb_species_counter=s__Pseudomonas_E arsenicoxydans--1||s__Pseudomonas_E chlororaphis_G--1||s__Pseudomonas_E frederiksbergensis_D--1||s__Pseudomonas_E sp001655615--1:heptad_counter=MCP-40H--4:lbd_counter=:lca=d__Bacteria:lca_tree=g__Pseudomonas_E:name=N419050:ref_name_counter=],((((RS_GCF_002699985.1_protein.faa_NZ_LKBT01000034.1_124@PF00015_full_PFAM.347.527:5e-09[&&NHX:Type=GTDB:gtdb_class=c__Gammaproteobacteria:gtdb_domain=d__Bacteria:gtdb_family=f__Pseudomonadaceae:gtdb_genus=g__Pseudomonas_E:gtdb_order=o__Pseudomonadales:gtdb_phylum=p__Proteobacteria:gtdb_species=s__Pseudomonas_E sp002699985:heptad=MCP-40H:species=d__Bacteria_p__Proteobacteria_c__Gammaproteobacteria_o__Pseudomonadales_f__Pseudomonadaceae_g__Pseudomonas_E_s__Pseudomonas_E sp002699985],RS_GCF_014357575.1_protein.faa_NZ_JACONW010000060.1_8@PF00015_full_PFAM.329.527:0.00458643[&&NHX:Type=GTDB:gtdb_class=c__Gammaproteobacteria:gtdb_domain=d__Bacteria:gtdb_family=f__Pseudomonadaceae:gtdb_genus=g__Pseudomonas_E:gtdb_order=o__Pseudomonadales:gtdb_phylum=p__Proteobacteria:gtdb_species=s__Pseudomonas_E foliumensis:heptad=MCP-40H:species=d__Bacteria_p__Proteobacteria_c__Gammaproteobacteria_o__Pseudomonadales_f__Pseudomonadaceae_g__Pseudomonas_E_s__Pseudomonas_E foliumensis])0.998:0.0840538[&&NHX:Sample_counter=:Type_counter=GTDB--2:capture_class_counter=:capture_domain_counter=:capture_family_counter=:capture_genus_counter=:capture_order_counter=:capture_phylum_counter=:capture_species_counter=:evoltype=D:gtdb_class_counter=c__Gammaproteobacteria--2:gtdb_domain_counter=d__Bacteria--2:gtdb_family_counter=f__Pseudomonadaceae--2:gtdb_genus_counter=g__Pseudomonas_E--2:gtdb_order_counter=o__Pseudomonadales--2:gtdb_phylum_counter=p__Proteobacteria--2:gtdb_species_counter=s__Pseudomonas_E foliumensis--1||s__Pseudomonas_E sp002699985--1:heptad_counter=MCP-40H--2:lbd_counter=:lca=d__Bacteria:lca_tree=g__Pseudomonas_E:name=N419053:ref_name_counter=],((RS_GCF_900074915.1_protein.faa_NZ_LT222319.1_2614@PF00015_full_PFAM.343.526:0.00410548[&&NHX:Type=GTDB:gtdb_class=c__Gammaproteobacteria:gtdb_domain=d__Bacteria:gtdb_family=f__Pseudomonadaceae:gtdb_genus=g__Pseudomonas_E:gtdb_order=o__Pseudomonadales:gtdb_phylum=p__Proteobacteria:gtdb_species=s__Pseudomonas_E cerasi:heptad=MCP-40H:species=d__Bacteria_p__Proteobacteria_c__Gammaproteobacteria_o__Pseudomonadales_f__Pseudomonadaceae_g__Pseudomonas_E_s__Pseudomonas_E cerasi],(RS_GCF_000507185.2_protein.faa_NZ_AYTM02000002.1_4774@PF00015_full_PFAM.347.527:5e-09[&&NHX:Type=GTDB:gtdb_class=c__Gammaproteobacteria:gtdb_domain=d__Bacteria:gtdb_family=f__Pseudomonadaceae:gtdb_genus=g__Pseudomonas_E:gtdb_order=o__Pseudomonadales:gtdb_phylum=p__Proteobacteria:gtdb_species=s__Pseudomonas_E syringae:heptad=MCP-40H:species=d__Bacteria_p__Proteobacteria_c__Gammaproteobacteria_o__Pseudomonadales_f__Pseudomonadaceae_g__Pseudomonas_E_s__Pseudomonas_E syringae],(RS_GCF_009176725.1_protein.faa_NZ_AP020337.1_2571@PF00015_full_PFAM.337.527:0.00390358[&&NHX:Type=GTDB:gtdb_class=c__Gammaproteobacteria:gtdb_domain=d__Bacteria:gtdb_family=f__Pseudomonadaceae:gtdb_genus=g__Pseudomonas_E:gtdb_order=o__Pseudomonadales:gtdb_phylum=p__Proteobacteria:gtdb_species=s__Pseudomonas_E syringae_M:heptad=MCP-40H:species=d__Bacteria_p__Proteobacteria_c__Gammaproteobacteria_o__Pseudomonadales_f__Pseudomonadaceae_g__Pseudomonas_E_s__Pseudomonas_E syringae_M],RS_GCF_900103225.1_protein.faa_NZ_FNJH01000001.1_849@PF00015_full_PFAM.340.527:0.00396639[&&NHX:Type=GTDB:gtdb_class=c__Gammaproteobacteria:gtdb_domain=d__Bacteria:gtdb_family=f__Pseudomonadaceae:gtdb_genus=g__Pseudomonas_E:gtdb_order=o__Pseudomonadales:gtdb_phylum=p__Proteobacteria:gtdb_species=s__Pseudomonas_E congelans:heptad=MCP-40H:species=d__Bacteria_p__Proteobacteria_c__Gammaproteobacteria_o__Pseudomonadales_f__Pseudomonadaceae_g__Pseudomonas_E_s__Pseudomonas_E congelans])0:5e-09[&&NHX:Sample_counter=:Type_counter=GTDB--2:capture_class_counter=:capture_domain_counter=:capture_family_counter=:capture_genus_counter=:capture_order_counter=:capture_phylum_counter=:capture_species_counter=:evoltype=D:gtdb_class_counter=c__Gammaproteobacteria--2:gtdb_domain_counter=d__Bacteria--2:gtdb_family_counter=f__Pseudomonadaceae--2:gtdb_genus_counter=g__Pseudomonas_E--2:gtdb_order_counter=o__Pseudomonadales--2:gtdb_phylum_counter=p__Proteobacteria--2:gtdb_species_counter=s__Pseudomonas_E congelans--1||s__Pseudomonas_E syringae_M--1:heptad_counter=MCP-40H--2:lbd_counter=:lca=d__Bacteria:lca_tree=g__Pseudomonas_E:name=N419058:ref_name_counter=])0.823:0.00393089[&&NHX:Sample_counter=:Type_counter=GTDB--3:capture_class_counter=:capture_domain_counter=:capture_family_counter=:capture_genus_counter=:capture_order_counter=:capture_phylum_counter=:capture_species_counter=:evoltype=D:gtdb_class_counter=c__Gammaproteobacteria--3:gtdb_domain_counter=d__Bacteria--3:gtdb_family_counter=f__Pseudomonadaceae--3:gtdb_genus_counter=g__Pseudomonas_E--3:gtdb_order_counter=o__Pseudomonadales--3:gtdb_phylum_counter=p__Proteobacteria--3:gtdb_species_counter=s__Pseudomonas_E congelans--1||s__Pseudomonas_E syringae--1||s__Pseudomonas_E syringae_M--1:heptad_counter=MCP-40H--3:lbd_counter=:lca=d__Bacteria:lca_tree=g__Pseudomonas_E:name=N419059:ref_name_counter=])0.761:0.00357753[&&NHX:Sample_counter=:Type_counter=GTDB--4:capture_class_counter=:capture_domain_counter=:capture_family_counter=:capture_genus_counter=:capture_order_counter=:capture_phylum_counter=:capture_species_counter=:evoltype=D:gtdb_class_counter=c__Gammaproteobacteria--4:gtdb_domain_counter=d__Bacteria--4:gtdb_family_counter=f__Pseudomonadaceae--4:gtdb_genus_counter=g__Pseudomonas_E--4:gtdb_order_counter=o__Pseudomonadales--4:gtdb_phylum_counter=p__Proteobacteria--4:gtdb_species_counter=s__Pseudomonas_E cerasi--1||s__Pseudomonas_E congelans--1||s__Pseudomonas_E syringae--1||s__Pseudomonas_E syringae_M--1:heptad_counter=MCP-40H--4:lbd_counter=:lca=d__Bacteria:lca_tree=g__Pseudomonas_E:name=N419060:ref_name_counter=],((RS_GCF_001401155.1_protein.faa_NZ_LJRO01000220.1_7@PF00015_full_PFAM.352.528:5e-09[&&NHX:Type=GTDB:gtdb_class=c__Gammaproteobacteria:gtdb_domain=d__Bacteria:gtdb_family=f__Pseudomonadaceae:gtdb_genus=g__Pseudomonas_E:gtdb_order=o__Pseudomonadales:gtdb_phylum=p__Proteobacteria:gtdb_species=s__Pseudomonas_E tremae:heptad=MCP-40H:species=d__Bacteria_p__Proteobacteria_c__Gammaproteobacteria_o__Pseudomonadales_f__Pseudomonadaceae_g__Pseudomonas_E_s__Pseudomonas_E tremae],RS_GCF_002093745.1_protein.faa_NZ_MTSB01000027.1_14@PF00015_full_PFAM.350.528:0.0172562[&&NHX:Type=GTDB:gtdb_class=c__Gammaproteobacteria:gtdb_domain=d__Bacteria:gtdb_family=f__Pseudomonadaceae:gtdb_genus=g__Pseudomonas_E:gtdb_order=o__Pseudomonadales:gtdb_phylum=p__Proteobacteria:gtdb_species=s__Pseudomonas_E graminis_C:heptad=MCP-40H:species=d__Bacteria_p__Proteobacteria_c__Gammaproteobacteria_o__Pseudomonadales_f__Pseudomonadaceae_g__Pseudomonas_E_s__Pseudomonas_E graminis_C])0.082:0.00569752[&&NHX:Sample_counter=:Type_counter=GTDB--2:capture_class_counter=:capture_domain_counter=:capture_family_counter=:capture_genus_counter=:capture_order_counter=:capture_phylum_counter=:capture_species_counter=:evoltype=D:gtdb_class_counter=c__Gammaproteobacteria--2:gtdb_domain_counter=d__Bacteria--2:gtdb_family_counter=f__Pseudomonadaceae--2:gtdb_genus_counter=g__Pseudomonas_E--2:gtdb_order_counter=o__Pseudomonadales--2:gtdb_phylum_counter=p__Proteobacteria--2:gtdb_species_counter=s__Pseudomonas_E graminis_C--1||s__Pseudomonas_E tremae--1:heptad_counter=MCP-40H--2:lbd_counter=:lca=d__Bacteria:lca_tree=g__Pseudomonas_E:name=N419063:ref_name_counter=],(RS_GCF_001466965.1_protein.faa_NZ_LKEM01000002.1_77@PF00015_full_PFAM.350.529:0.00422351[&&NHX:Type=GTDB:gtdb_class=c__Gammaproteobacteria:gtdb_domain=d__Bacteria:gtdb_family=f__Pseudomonadaceae:gtdb_genus=g__Pseudomonas_E:gtdb_order=o__Pseudomonadales:gtdb_phylum=p__Proteobacteria:gtdb_species=s__Pseudomonas_E syringae_Q:heptad=MCP-40H:species=d__Bacteria_p__Proteobacteria_c__Gammaproteobacteria_o__Pseudomonadales_f__Pseudomonadaceae_g__Pseudomonas_E_s__Pseudomonas_E syringae_Q],RS_GCF_000452705.1_protein.faa_NZ_CP007014.1_5057@PF00015_full_PFAM.352.530:5e-09[&&NHX:Type=GTDB:gtdb_class=c__Gammaproteobacteria:gtdb_domain=d__Bacteria:gtdb_family=f__Pseudomonadaceae:gtdb_genus=g__Pseudomonas_E:gtdb_order=o__Pseudomonadales:gtdb_phylum=p__Proteobacteria:gtdb_species=s__Pseudomonas_E syringae_F:heptad=MCP-40H:species=d__Bacteria_p__Proteobacteria_c__Gammaproteobacteria_o__Pseudomonadales_f__Pseudomonadaceae_g__Pseudomonas_E_s__Pseudomonas_E syringae_F])0.877:0.011524[&&NHX:Sample_counter=:Type_counter=GTDB--2:capture_class_counter=:capture_domain_counter=:capture_family_counter=:capture_genus_counter=:capture_order_counter=:capture_phylum_counter=:capture_species_counter=:evoltype=D:gtdb_class_counter=c__Gammaproteobacteria--2:gtdb_domain_counter=d__Bacteria--2:gtdb_family_counter=f__Pseudomonadaceae--2:gtdb_genus_counter=g__Pseudomonas_E--2:gtdb_order_counter=o__Pseudomonadales--2:gtdb_phylum_counter=p__Proteobacteria--2:gtdb_species_counter=s__Pseudomonas_E syringae_F--1||s__Pseudomonas_E syringae_Q--1:heptad_counter=MCP-40H--2:lbd_counter=:lca=d__Bacteria:lca_tree=g__Pseudomonas_E:name=N419066:ref_name_counter=])0.765:0.00439968[&&NHX:Sample_counter=:Type_counter=GTDB--4:capture_class_counter=:capture_domain_counter=:capture_family_counter=:capture_genus_counter=:capture_order_counter=:capture_phylum_counter=:capture_species_counter=:evoltype=D:gtdb_class_counter=c__Gammaproteobacteria--4:gtdb_domain_counter=d__Bacteria--4:gtdb_family_counter=f__Pseudomonadaceae--4:gtdb_genus_counter=g__Pseudomonas_E--4:gtdb_order_counter=o__Pseudomonadales--4:gtdb_phylum_counter=p__Proteobacteria--4:gtdb_species_counter=s__Pseudomonas_E graminis_C--1||s__Pseudomonas_E syringae_F--1||s__Pseudomonas_E syringae_Q--1||s__Pseudomonas_E tremae--1:heptad_counter=MCP-40H--4:lbd_counter=:lca=d__Bacteria:lca_tree=g__Pseudomonas_E:name=N419067:ref_name_counter=])0.94:0.0285995[&&NHX:Sample_counter=:Type_counter=GTDB--8:capture_class_counter=:capture_domain_counter=:capture_family_counter=:capture_genus_counter=:capture_order_counter=:capture_phylum_counter=:capture_species_counter=:evoltype=D:gtdb_class_counter=c__Gammaproteobacteria--8:gtdb_domain_counter=d__Bacteria--8:gtdb_family_counter=f__Pseudomonadaceae--8:gtdb_genus_counter=g__Pseudomonas_E--8:gtdb_order_counter=o__Pseudomonadales--8:gtdb_phylum_counter=p__Proteobacteria--8:gtdb_species_counter=s__Pseudomonas_E cerasi--1||s__Pseudomonas_E congelans--1||s__Pseudomonas_E graminis_C--1||s__Pseudomonas_E syringae--1||s__Pseudomonas_E syringae_F--1||s__Pseudomonas_E syringae_M--1||s__Pseudomonas_E syringae_Q--1||s__Pseudomonas_E tremae--1:heptad_counter=MCP-40H--8:lbd_counter=:lca=d__Bacteria:lca_tree=g__Pseudomonas_E:name=N419068:ref_name_counter=])0.975:0.0369889[&&NHX:Sample_counter=:Type_counter=GTDB--10:capture_class_counter=:capture_domain_counter=:capture_family_counter=:capture_genus_counter=:capture_order_counter=:capture_phylum_counter=:capture_species_counter=:evoltype=D:gtdb_class_counter=c__Gammaproteobacteria--10:gtdb_domain_counter=d__Bacteria--10:gtdb_family_counter=f__Pseudomonadaceae--10:gtdb_genus_counter=g__Pseudomonas_E--10:gtdb_order_counter=o__Pseudomonadales--10:gtdb_phylum_counter=p__Proteobacteria--10:gtdb_species_counter=s__Pseudomonas_E cerasi--1||s__Pseudomonas_E congelans--1||s__Pseudomonas_E foliumensis--1||s__Pseudomonas_E graminis_C--1||s__Pseudomonas_E sp002699985--1||s__Pseudomonas_E syringae--1||s__Pseudomonas_E syringae_F--1||s__Pseudomonas_E syringae_M--1||s__Pseudomonas_E syringae_Q--1||s__Pseudomonas_E tremae--1:heptad_counter=MCP-40H--10:lbd_counter=:lca=d__Bacteria:lca_tree=g__Pseudomonas_E:name=N419069:ref_name_counter=],(((((RS_GCF_017165745.1_protein.faa_NZ_JAFGZF010000010.1_51@PF00015_full_PFAM.353.530:0.0128177[&&NHX:Type=GTDB:gtdb_class=c__Gammaproteobacteria:gtdb_domain=d__Bacteria:gtdb_family=f__Pseudomonadaceae:gtdb_genus=g__Pseudomonas_E:gtdb_order=o__Pseudomonadales:gtdb_phylum=p__Proteobacteria:gtdb_species=s__Pseudomonas_E capsici:heptad=MCP-40H:species=d__Bacteria_p__Proteobacteria_c__Gammaproteobacteria_o__Pseudomonadales_f__Pseudomonadaceae_g__Pseudomonas_E_s__Pseudomonas_E capsici],(RS_GCF_015471405.1_protein.faa_NZ_BLVZ01000006.1_245@PF00015_full_PFAM.354.529:5e-09[&&NHX:Type=GTDB:gtdb_class=c__Gammaproteobacteria:gtdb_domain=d__Bacteria:gtdb_family=f__Pseudomonadaceae:gtdb_genus=g__Pseudomonas_E:gtdb_order=o__Pseudomonadales:gtdb_phylum=p__Proteobacteria:gtdb_species=s__Pseudomonas_E cichorii_D:heptad=MCP-40H:species=d__Bacteria_p__Proteobacteria_c__Gammaproteobacteria_o__Pseudomonadales_f__Pseudomonadaceae_g__Pseudomonas_E_s__Pseudomonas_E cichorii_D],RS_GCF_005796105.1_protein.faa_NZ_VAUO01000002.1_516@PF00015_full_PFAM.340.530:0.0427559[&&NHX:Type=GTDB:gtdb_class=c__Gammaproteobacteria:gtdb_domain=d__Bacteria:gtdb_family=f__Pseudomonadaceae:gtdb_genus=g__Pseudomonas_E:gtdb_order=o__Pseudomonadales:gtdb_phylum=p__Proteobacteria:gtdb_species=s__Pseudomonas_E mosselii_C:heptad=MCP-40H:species=d__Bacteria_p__Proteobacteria_c__Gammaproteobacteria_o__Pseudomonadales_f__Pseudomonadaceae_g__Pseudomonas_E_s__Pseudomonas_E mosselii_C])0.265:0.0044[&&NHX:Sample_counter=:Type_counter=GTDB--2:capture_class_counter=:capture_domain_counter=:capture_family_counter=:capture_genus_counter=:capture_order_counter=:capture_phylum_counter=:capture_species_counter=:evoltype=D:gtdb_class_counter=c__Gammaproteobacteria--2:gtdb_domain_counter=d__Bacteria--2:gtdb_family_counter=f__Pseudomonadaceae--2:gtdb_genus_counter=g__Pseudomonas_E--2:gtdb_order_counter=o__Pseudomonadales--2:gtdb_phylum_counter=p__Proteobacteria--2:gtdb_species_counter=s__Pseudomonas_E cichorii_D--1||s__Pseudomonas_E mosselii_C--1:heptad_counter=MCP-40H--2:lbd_counter=:lca=d__Bacteria:lca_tree=g__Pseudomonas_E:name=N419073:ref_name_counter=])0.787:0.00443728[&&NHX:Sample_counter=:Type_counter=GTDB--3:capture_class_counter=:capture_domain_counter=:capture_family_counter=:capture_genus_counter=:capture_order_counter=:capture_phylum_counter=:capture_species_counter=:evoltype=D:gtdb_class_counter=c__Gammaproteobacteria--3:gtdb_domain_counter=d__Bacteria--3:gtdb_family_counter=f__Pseudomonadaceae--3:gtdb_genus_counter=g__Pseudomonas_E--3:gtdb_order_counter=o__Pseudomonadales--3:gtdb_phylum_counter=p__Proteobacteria--3:gtdb_species_counter=s__Pseudomonas_E capsici--1||s__Pseudomonas_E cichorii_D--1||s__Pseudomonas_E mosselii_C--1:heptad_counter=MCP-40H--3:lbd_counter=:lca=d__Bacteria:lca_tree=g__Pseudomonas_E:name=N419074:ref_name_counter=],RS_GCF_018968705.1_protein.faa_NZ_CP076668.1_3010@PF00015_full_PFAM.348.529:5e-09[&&NHX:Type=GTDB:gtdb_class=c__Gammaproteobacteria:gtdb_domain=d__Bacteria:gtdb_family=f__Pseudomonadaceae:gtdb_genus=g__Pseudomonas_E:gtdb_order=o__Pseudomonadales:gtdb_phylum=p__Proteobacteria:gtdb_species=s__Pseudomonas_E cichorii_C:heptad=MCP-40H:species=d__Bacteria_p__Proteobacteria_c__Gammaproteobacteria_o__Pseudomonadales_f__Pseudomonadaceae_g__Pseudomonas_E_s__Pseudomonas_E cichorii_C])0.876:0.00439612[&&NHX:Sample_counter=:Type_counter=GTDB--4:capture_class_counter=:capture_domain_counter=:capture_family_counter=:capture_genus_counter=:capture_order_counter=:capture_phylum_counter=:capture_species_counter=:evoltype=D:gtdb_class_counter=c__Gammaproteobacteria--4:gtdb_domain_counter=d__Bacteria--4:gtdb_family_counter=f__Pseudomonadaceae--4:gtdb_genus_counter=g__Pseudomonas_E--4:gtdb_order_counter=o__Pseudomonadales--4:gtdb_phylum_counter=p__Proteobacteria--4:gtdb_species_counter=s__Pseudomonas_E capsici--1||s__Pseudomonas_E cichorii_C--1||s__Pseudomonas_E cichorii_D--1||s__Pseudomonas_E mosselii_C--1:heptad_counter=MCP-40H--4:lbd_counter=:lca=d__Bacteria:lca_tree=g__Pseudomonas_E:name=N419076:ref_name_counter=],RS_GCF_018343775.1_protein.faa_NZ_CP074349.1_3150@PF00015_full_PFAM.352.529:5e-09[&&NHX:Type=GTDB:gtdb_class=c__Gammaproteobacteria:gtdb_domain=d__Bacteria:gtdb_family=f__Pseudomonadaceae:gtdb_genus=g__Pseudomonas_E:gtdb_order=o__Pseudomonadales:gtdb_phylum=p__Proteobacteria:gtdb_species=s__Pseudomonas_E cichorii:heptad=MCP-40H:species=d__Bacteria_p__Proteobacteria_c__Gammaproteobacteria_o__Pseudomonadales_f__Pseudomonadaceae_g__Pseudomonas_E_s__Pseudomonas_E cichorii])0.879:0.00890963[&&NHX:Sample_counter=:Type_counter=GTDB--5:capture_class_counter=:capture_domain_counter=:capture_family_counter=:capture_genus_counter=:capture_order_counter=:capture_phylum_counter=:capture_species_counter=:evoltype=D:gtdb_class_counter=c__Gammaproteobacteria--5:gtdb_domain_counter=d__Bacteria--5:gtdb_family_counter=f__Pseudomonadaceae--5:gtdb_genus_counter=g__Pseudomonas_E--5:gtdb_order_counter=o__Pseudomonadales--5:gtdb_phylum_counter=p__Proteobacteria--5:gtdb_species_counter=s__Pseudomonas_E capsici--1||s__Pseudomonas_E cichorii--1||s__Pseudomonas_E cichorii_C--1||s__Pseudomonas_E cichorii_D--1||s__Pseudomonas_E mosselii_C--1:heptad_counter=MCP-40H--5:lbd_counter=:lca=d__Bacteria:lca_tree=g__Pseudomonas_E:name=N419078:ref_name_counter=],RS_GCF_003700275.1_protein.faa_NZ_RBRE01000013.1_49@PF00015_full_PFAM.353.529:0.0218596[&&NHX:Type=GTDB:gtdb_class=c__Gammaproteobacteria:gtdb_domain=d__Bacteria:gtdb_family=f__Pseudomonadaceae:gtdb_genus=g__Pseudomonas_E:gtdb_order=o__Pseudomonadales:gtdb_phylum=p__Proteobacteria:gtdb_species=s__Pseudomonas_E cichorii_B:heptad=MCP-40H:species=d__Bacteria_p__Proteobacteria_c__Gammaproteobacteria_o__Pseudomonadales_f__Pseudomonadaceae_g__Pseudomonas_E_s__Pseudomonas_E cichorii_B])0:5e-09[&&NHX:Sample_counter=:Type_counter=GTDB--6:capture_class_counter=:capture_domain_counter=:capture_family_counter=:capture_genus_counter=:capture_order_counter=:capture_phylum_counter=:capture_species_counter=:evoltype=D:gtdb_class_counter=c__Gammaproteobacteria--6:gtdb_domain_counter=d__Bacteria--6:gtdb_family_counter=f__Pseudomonadaceae--6:gtdb_genus_counter=g__Pseudomonas_E--6:gtdb_order_counter=o__Pseudomonadales--6:gtdb_phylum_counter=p__Proteobacteria--6:gtdb_species_counter=s__Pseudomonas_E capsici--1||s__Pseudomonas_E cichorii--1||s__Pseudomonas_E cichorii_B--1||s__Pseudomonas_E cichorii_C--1||s__Pseudomonas_E cichorii_D--1||s__Pseudomonas_E mosselii_C--1:heptad_counter=MCP-40H--6:lbd_counter=:lca=d__Bacteria:lca_tree=g__Pseudomonas_E:name=N419080:ref_name_counter=],cee97327-d758-5641-8f5f-53a7f1c80936_1@MCPsignal.225.346:0.158044[&&NHX:Sample=rhizpot1:Type=capture:besthit=86.8:bitscore=174.0:capture_class=c__Gammaproteobacteria:capture_domain=d__Bacteria:capture_family=f__Burkholderiaceae:capture_genus=g__Rhodoferax:capture_order=o__Burkholderiales:capture_phylum=p__Proteobacteria:capture_species=s__Rhodoferax sp903853895:evalue=3.32e-56:gapopen=2.0:heptad=MCP-40H:length=121.0:mismatch=14.0:qcovhsp=99.2:qend=121.0:qstart=2.0:ref_name=RS_GCF_017165745.1_protein.faa_NZ_JAFGZF010000010.1_51@PF00015_full_PFAM.353.530:scovhsp=67.8:send=156.0:sstart=37.0])0.837:0.0182766[&&NHX:Sample_counter=rhizpot1--1:Type_counter=GTDB--6||capture--1:besthit_avg=86.8:besthit_max=86.8:besthit_min=86.8:besthit_std=0:besthit_sum=86.8:bitscore_avg=174.0:bitscore_max=174.0:bitscore_min=174.0:bitscore_std=0:bitscore_sum=174.0:capture_class_counter=c__Gammaproteobacteria--1:capture_domain_counter=d__Bacteria--1:capture_family_counter=f__Burkholderiaceae--1:capture_genus_counter=g__Rhodoferax--1:capture_order_counter=o__Burkholderiales--1:capture_phylum_counter=p__Proteobacteria--1:capture_species_counter=s__Rhodoferax sp903853895--1:evalue_avg=3.32e-56:evalue_max=3.32e-56:evalue_min=3.32e-56:evalue_std=0:evalue_sum=3.32e-56:gapopen_avg=2.0:gapopen_max=2.0:gapopen_min=2.0:gapopen_std=0:gapopen_sum=2.0:gtdb_class_counter=c__Gammaproteobacteria--6:gtdb_domain_counter=d__Bacteria--6:gtdb_family_counter=f__Pseudomonadaceae--6:gtdb_genus_counter=g__Pseudomonas_E--6:gtdb_order_counter=o__Pseudomonadales--6:gtdb_phylum_counter=p__Proteobacteria--6:gtdb_species_counter=s__Pseudomonas_E capsici--1||s__Pseudomonas_E cichorii--1||s__Pseudomonas_E cichorii_B--1||s__Pseudomonas_E cichorii_C--1||s__Pseudomonas_E cichorii_D--1||s__Pseudomonas_E mosselii_C--1:heptad_counter=MCP-40H--7:lbd_counter=:lca_tree=g__Pseudomonas_E:length_avg=121.0:length_max=121.0:length_min=121.0:length_std=0:length_sum=121.0:mismatch_avg=14.0:mismatch_max=14.0:mismatch_min=14.0:mismatch_std=0:mismatch_sum=14.0:name=N419082:qcovhsp_avg=99.2:qcovhsp_max=99.2:qcovhsp_min=99.2:qcovhsp_std=0:qcovhsp_sum=99.2:qend_avg=121.0:qend_max=121.0:qend_min=121.0:qend_std=0:qend_sum=121.0:qstart_avg=2.0:qstart_max=2.0:qstart_min=2.0:qstart_std=0:qstart_sum=2.0:ref_name_counter=RS_GCF_017165745.1_protein.faa_NZ_JAFGZF010000010.1_51@PF00015_full_PFAM.353.530--1:scovhsp_avg=67.8:scovhsp_max=67.8:scovhsp_min=67.8:scovhsp_std=0:scovhsp_sum=67.8:send_avg=156.0:send_max=156.0:send_min=156.0:send_std=0:send_sum=156.0:sstart_avg=37.0:sstart_max=37.0:sstart_min=37.0:sstart_std=0:sstart_sum=37.0])0.617:0.00461973[&&NHX:Sample_counter=rhizpot1--1:Type_counter=GTDB--16||capture--1:besthit_avg=86.8:besthit_max=86.8:besthit_min=86.8:besthit_std=0:besthit_sum=86.8:bitscore_avg=174.0:bitscore_max=174.0:bitscore_min=174.0:bitscore_std=0:bitscore_sum=174.0:capture_class_counter=c__Gammaproteobacteria--1:capture_domain_counter=d__Bacteria--1:capture_family_counter=f__Burkholderiaceae--1:capture_genus_counter=g__Rhodoferax--1:capture_order_counter=o__Burkholderiales--1:capture_phylum_counter=p__Proteobacteria--1:capture_species_counter=s__Rhodoferax sp903853895--1:evalue_avg=3.32e-56:evalue_max=3.32e-56:evalue_min=3.32e-56:evalue_std=0:evalue_sum=3.32e-56:evoltype=D:gapopen_avg=2.0:gapopen_max=2.0:gapopen_min=2.0:gapopen_std=0:gapopen_sum=2.0:gtdb_class_counter=c__Gammaproteobacteria--16:gtdb_domain_counter=d__Bacteria--16:gtdb_family_counter=f__Pseudomonadaceae--16:gtdb_genus_counter=g__Pseudomonas_E--16:gtdb_order_counter=o__Pseudomonadales--16:gtdb_phylum_counter=p__Proteobacteria--16:gtdb_species_counter=s__Pseudomonas_E capsici--1||s__Pseudomonas_E cerasi--1||s__Pseudomonas_E cichorii--1||s__Pseudomonas_E cichorii_B--1||s__Pseudomonas_E cichorii_C--1||s__Pseudomonas_E cichorii_D--1||s__Pseudomonas_E congelans--1||s__Pseudomonas_E foliumensis--1||s__Pseudomonas_E graminis_C--1||s__Pseudomonas_E mosselii_C--1||s__Pseudomonas_E sp002699985--1||s__Pseudomonas_E syringae--1||s__Pseudomonas_E syringae_F--1||s__Pseudomonas_E syringae_M--1||s__Pseudomonas_E syringae_Q--1||s__Pseudomonas_E tremae--1:heptad_counter=MCP-40H--17:lbd_counter=:lca=d__Bacteria:lca_tree=g__Pseudomonas_E:length_avg=121.0:length_max=121.0:length_min=121.0:length_std=0:length_sum=121.0:mismatch_avg=14.0:mismatch_max=14.0:mismatch_min=14.0:mismatch_std=0:mismatch_sum=14.0:name=N419083:qcovhsp_avg=99.2:qcovhsp_max=99.2:qcovhsp_min=99.2:qcovhsp_std=0:qcovhsp_sum=99.2:qend_avg=121.0:qend_max=121.0:qend_min=121.0:qend_std=0:qend_sum=121.0:qstart_avg=2.0:qstart_max=2.0:qstart_min=2.0:qstart_std=0:qstart_sum=2.0:ref_name_counter=RS_GCF_017165745.1_protein.faa_NZ_JAFGZF010000010.1_51@PF00015_full_PFAM.353.530--1:scovhsp_avg=67.8:scovhsp_max=67.8:scovhsp_min=67.8:scovhsp_std=0:scovhsp_sum=67.8:send_avg=156.0:send_max=156.0:send_min=156.0:send_std=0:send_sum=156.0:sstart_avg=37.0:sstart_max=37.0:sstart_min=37.0:sstart_std=0:sstart_sum=37.0],((RS_GCF_006094435.1_protein.faa_NZ_CP034783.1_4124@PF00015_full_PFAM.345.530:0.0350749[&&NHX:Type=GTDB:gtdb_class=c__Gammaproteobacteria:gtdb_domain=d__Bacteria:gtdb_family=f__Pseudomonadaceae:gtdb_genus=g__Pseudomonas_E:gtdb_order=o__Pseudomonadales:gtdb_phylum=p__Proteobacteria:gtdb_species=s__Pseudomonas_E sp002029345:heptad=MCP-40H:species=d__Bacteria_p__Proteobacteria_c__Gammaproteobacteria_o__Pseudomonadales_f__Pseudomonadaceae_g__Pseudomonas_E_s__Pseudomonas_E sp002029345],(RS_GCF_000512695.2_protein.faa_NZ_AZRW02000002.1_128@PF00015_full_PFAM.1.153:0.0240524[&&NHX:Type=GTDB:gtdb_class=c__Gammaproteobacteria:gtdb_domain=d__Bacteria:gtdb_family=f__Pseudomonadaceae:gtdb_genus=g__Pseudomonas_E:gtdb_order=o__Pseudomonadales:gtdb_phylum=p__Proteobacteria:gtdb_species=s__Pseudomonas_E sp000512695:heptad=MCP-40H:species=d__Bacteria_p__Proteobacteria_c__Gammaproteobacteria_o__Pseudomonadales_f__Pseudomonadaceae_g__Pseudomonas_E_s__Pseudomonas_E sp000512695],(RS_GCF_018502625.1_protein.faa_NZ_CP075566.1_2661@PF00015_full_PFAM.340.531:0.0308904[&&NHX:Type=GTDB:gtdb_class=c__Gammaproteobacteria:gtdb_domain=d__Bacteria:gtdb_family=f__Pseudomonadaceae:gtdb_genus=g__Pseudomonas_E:gtdb_order=o__Pseudomonadales:gtdb_phylum=p__Proteobacteria:gtdb_species=s__Pseudomonas_E fluorescens_BW:heptad=MCP-40H:species=d__Bacteria_p__Proteobacteria_c__Gammaproteobacteria_o__Pseudomonadales_f__Pseudomonadaceae_g__Pseudomonas_E_s__Pseudomonas_E fluorescens_BW],(RS_GCF_013386165.1_protein.faa_NZ_JACAOS010000015.1_132@PF00015_full_PFAM.357.548:0.00375109[&&NHX:Type=GTDB:gtdb_class=c__Gammaproteobacteria:gtdb_domain=d__Bacteria:gtdb_family=f__Pseudomonadaceae:gtdb_genus=g__Pseudomonas_E:gtdb_order=o__Pseudomonadales:gtdb_phylum=p__Proteobacteria:gtdb_species=s__Pseudomonas_E gingeri_C:heptad=MCP-40H:species=d__Bacteria_p__Proteobacteria_c__Gammaproteobacteria_o__Pseudomonadales_f__Pseudomonadaceae_g__Pseudomonas_E_s__Pseudomonas_E gingeri_C],(RS_GCF_004011535.1_protein.faa_NZ_SAUP01000001.1_470@PF00015_full_PFAM.340.530:0.00771383[&&NHX:Type=GTDB:gtdb_class=c__Gammaproteobacteria:gtdb_domain=d__Bacteria:gtdb_family=f__Pseudomonadaceae:gtdb_genus=g__Pseudomonas_E:gtdb_order=o__Pseudomonadales:gtdb_phylum=p__Proteobacteria:gtdb_species=s__Pseudomonas_E asplenii_A:heptad=MCP-40H:species=d__Bacteria_p__Proteobacteria_c__Gammaproteobacteria_o__Pseudomonadales_f__Pseudomonadaceae_g__Pseudomonas_E_s__Pseudomonas_E asplenii_A],RS_GCF_002814235.1_protein.faa_NZ_PHSU01000027.1_122@PF00015_full_PFAM.339.529:0.0149081[&&NHX:Type=GTDB:gtdb_class=c__Gammaproteobacteria:gtdb_domain=d__Bacteria:gtdb_family=f__Pseudomonadaceae:gtdb_genus=g__Pseudomonas_E:gtdb_order=o__Pseudomonadales:gtdb_phylum=p__Proteobacteria:gtdb_species=s__Pseudomonas_E sp002814235:heptad=MCP-40H:species=d__Bacteria_p__Proteobacteria_c__Gammaproteobacteria_o__Pseudomonadales_f__Pseudomonadaceae_g__Pseudomonas_E_s__Pseudomonas_E sp002814235])0.17:0.00384469[&&NHX:Sample_counter=:Type_counter=GTDB--2:capture_class_counter=:capture_domain_counter=:capture_family_counter=:capture_genus_counter=:capture_order_counter=:capture_phylum_counter=:capture_species_counter=:evoltype=D:gtdb_class_counter=c__Gammaproteobacteria--2:gtdb_domain_counter=d__Bacteria--2:gtdb_family_counter=f__Pseudomonadaceae--2:gtdb_genus_counter=g__Pseudomonas_E--2:gtdb_order_counter=o__Pseudomonadales--2:gtdb_phylum_counter=p__Proteobacteria--2:gtdb_species_counter=s__Pseudomonas_E asplenii_A--1||s__Pseudomonas_E sp002814235--1:heptad_counter=MCP-40H--2:lbd_counter=:lca=d__Bacteria:lca_tree=g__Pseudomonas_E:name=N419090:ref_name_counter=])0.994:0.0464534[&&NHX:Sample_counter=:Type_counter=GTDB--3:capture_class_counter=:capture_domain_counter=:capture_family_counter=:capture_genus_counter=:capture_order_counter=:capture_phylum_counter=:capture_species_counter=:evoltype=D:gtdb_class_counter=c__Gammaproteobacteria--3:gtdb_domain_counter=d__Bacteria--3:gtdb_family_counter=f__Pseudomonadaceae--3:gtdb_genus_counter=g__Pseudomonas_E--3:gtdb_order_counter=o__Pseudomonadales--3:gtdb_phylum_counter=p__Proteobacteria--3:gtdb_species_counter=s__Pseudomonas_E asplenii_A--1||s__Pseudomonas_E gingeri_C--1||s__Pseudomonas_E sp002814235--1:heptad_counter=MCP-40H--3:lbd_counter=:lca=d__Bacteria:lca_tree=g__Pseudomonas_E:name=N419091:ref_name_counter=])0.674:0.00373928[&&NHX:Sample_counter=:Type_counter=GTDB--4:capture_class_counter=:capture_domain_counter=:capture_family_counter=:capture_genus_counter=:capture_order_counter=:capture_phylum_counter=:capture_species_counter=:evoltype=D:gtdb_class_counter=c__Gammaproteobacteria--4:gtdb_domain_counter=d__Bacteria--4:gtdb_family_counter=f__Pseudomonadaceae--4:gtdb_genus_counter=g__Pseudomonas_E--4:gtdb_order_counter=o__Pseudomonadales--4:gtdb_phylum_counter=p__Proteobacteria--4:gtdb_species_counter=s__Pseudomonas_E asplenii_A--1||s__Pseudomonas_E fluorescens_BW--1||s__Pseudomonas_E gingeri_C--1||s__Pseudomonas_E sp002814235--1:heptad_counter=MCP-40H--4:lbd_counter=:lca=d__Bacteria:lca_tree=g__Pseudomonas_E:name=N419092:ref_name_counter=])0.861:0.0171867[&&NHX:Sample_counter=:Type_counter=GTDB--5:capture_class_counter=:capture_domain_counter=:capture_family_counter=:capture_genus_counter=:capture_order_counter=:capture_phylum_counter=:capture_species_counter=:evoltype=D:gtdb_class_counter=c__Gammaproteobacteria--5:gtdb_domain_counter=d__Bacteria--5:gtdb_family_counter=f__Pseudomonadaceae--5:gtdb_genus_counter=g__Pseudomonas_E--5:gtdb_order_counter=o__Pseudomonadales--5:gtdb_phylum_counter=p__Proteobacteria--5:gtdb_species_counter=s__Pseudomonas_E asplenii_A--1||s__Pseudomonas_E fluorescens_BW--1||s__Pseudomonas_E gingeri_C--1||s__Pseudomonas_E sp000512695--1||s__Pseudomonas_E sp002814235--1:heptad_counter=MCP-40H--5:lbd_counter=:lca=d__Bacteria:lca_tree=g__Pseudomonas_E:name=N419093:ref_name_counter=])0.992:0.0530921[&&NHX:Sample_counter=:Type_counter=GTDB--6:capture_class_counter=:capture_domain_counter=:capture_family_counter=:capture_genus_counter=:capture_order_counter=:capture_phylum_counter=:capture_species_counter=:evoltype=D:gtdb_class_counter=c__Gammaproteobacteria--6:gtdb_domain_counter=d__Bacteria--6:gtdb_family_counter=f__Pseudomonadaceae--6:gtdb_genus_counter=g__Pseudomonas_E--6:gtdb_order_counter=o__Pseudomonadales--6:gtdb_phylum_counter=p__Proteobacteria--6:gtdb_species_counter=s__Pseudomonas_E asplenii_A--1||s__Pseudomonas_E fluorescens_BW--1||s__Pseudomonas_E gingeri_C--1||s__Pseudomonas_E sp000512695--1||s__Pseudomonas_E sp002029345--1||s__Pseudomonas_E sp002814235--1:heptad_counter=MCP-40H--6:lbd_counter=:lca=d__Bacteria:lca_tree=g__Pseudomonas_E:name=N419094:ref_name_counter=],(RS_GCF_003935425.1_protein.faa_NZ_RHQN01000004.1_192@PF00015_full_PFAM.354.530:0.052134[&&NHX:Type=GTDB:gtdb_class=c__Gammaproteobacteria:gtdb_domain=d__Bacteria:gtdb_family=f__Pseudomonadaceae:gtdb_genus=g__Pseudomonas_E:gtdb_order=o__Pseudomonadales:gtdb_phylum=p__Proteobacteria:gtdb_species=s__Pseudomonas_E sp003935425:heptad=MCP-40H:species=d__Bacteria_p__Proteobacteria_c__Gammaproteobacteria_o__Pseudomonadales_f__Pseudomonadaceae_g__Pseudomonas_E_s__Pseudomonas_E sp003935425],((89f31041-2f50-5697-b370-75b93b30d25e_3@MCPsignal.23.146:5e-09[&&NHX:Sample=rhizpot2:Type=capture:besthit=100.0:bitscore=215.0:capture_class=c__Alphaproteobacteria:capture_domain=d__Bacteria:capture_family=f__Caulobacteraceae:capture_genus=g__CAHJWH01:capture_order=o__Caulobacterales:capture_phylum=p__Proteobacteria:capture_species=s__CAHJWH01 sp009765965:evalue=1.2e-72:gapopen=0.0:heptad=MCP-40H:length=123.0:mismatch=0.0:qcovhsp=100.0:qend=123.0:qstart=1.0:ref_name=RS_GCF_002723575.1_protein.faa_NZ_LKCA01000023.1_313@PF00015_full_PFAM.355.529:scovhsp=70.7:send=153.0:sstart=31.0],((RS_GCF_014358015.1_protein.faa_NZ_JACONV010000008.1_13@PF00015_full_PFAM.356.531:0.0133737[&&NHX:Type=GTDB:gtdb_class=c__Gammaproteobacteria:gtdb_domain=d__Bacteria:gtdb_family=f__Pseudomonadaceae:gtdb_genus=g__Pseudomonas_E:gtdb_order=o__Pseudomonadales:gtdb_phylum=p__Proteobacteria:gtdb_species=s__Pseudomonas_E triticumensis:heptad=MCP-40H:species=d__Bacteria_p__Proteobacteria_c__Gammaproteobacteria_o__Pseudomonadales_f__Pseudomonadaceae_g__Pseudomonas_E_s__Pseudomonas_E triticumensis],((((RS_GCF_001642795.1_protein.faa_NZ_LKEH01000020.1_77@PF00015_full_PFAM.351.529:7e-09[&&NHX:Type=GTDB:gtdb_class=c__Gammaproteobacteria:gtdb_domain=d__Bacteria:gtdb_family=f__Pseudomonadaceae:gtdb_genus=g__Pseudomonas_E:gtdb_order=o__Pseudomonadales:gtdb_phylum=p__Proteobacteria:gtdb_species=s__Pseudomonas_E viridiflava:heptad=MCP-40H:species=d__Bacteria_p__Proteobacteria_c__Gammaproteobacteria_o__Pseudomonadales_f__Pseudomonadaceae_g__Pseudomonas_E_s__Pseudomonas_E viridiflava],9d5fef3f-4b4a-4cb8-b2f8-c865323c2733_1@MCPsignal.454.576:5e-09[&&NHX:Sample=rhizpot2:Type=capture:capture_class=c__Gammaproteobacteria:capture_domain=d__Bacteria:capture_family=f__Pseudomonadaceae:capture_genus=g__Pseudomonas_E:capture_order=o__Pseudomonadales:capture_phylum=p__Proteobacteria:capture_species=s__Pseudomonas_E viridiflava_C:heptad=MCP-40H])0.401:0.00882409[&&NHX:Sample_counter=rhizpot2--1:Type_counter=GTDB--1||capture--1:capture_class_counter=c__Gammaproteobacteria--1:capture_domain_counter=d__Bacteria--1:capture_family_counter=f__Pseudomonadaceae--1:capture_genus_counter=g__Pseudomonas_E--1:capture_order_counter=o__Pseudomonadales--1:capture_phylum_counter=p__Proteobacteria--1:capture_species_counter=s__Pseudomonas_E viridiflava_C--1:gtdb_class_counter=c__Gammaproteobacteria--1:gtdb_domain_counter=d__Bacteria--1:gtdb_family_counter=f__Pseudomonadaceae--1:gtdb_genus_counter=g__Pseudomonas_E--1:gtdb_order_counter=o__Pseudomonadales--1:gtdb_phylum_counter=p__Proteobacteria--1:gtdb_species_counter=s__Pseudomonas_E viridiflava--1:heptad_counter=MCP-40H--2:lbd_counter=:lca_tree=s__Pseudomonas_E viridiflava:name=N419100:ref_name_counter=],RS_GCF_003702045.1_protein.faa_NZ_RBTP01000012.1_249@PF00015_full_PFAM.355.530:0.00439768[&&NHX:Type=GTDB:gtdb_class=c__Gammaproteobacteria:gtdb_domain=d__Bacteria:gtdb_family=f__Pseudomonadaceae:gtdb_genus=g__Pseudomonas_E:gtdb_order=o__Pseudomonadales:gtdb_phylum=p__Proteobacteria:gtdb_species=s__Pseudomonas_E viridiflava_C:heptad=MCP-40H:species=d__Bacteria_p__Proteobacteria_c__Gammaproteobacteria_o__Pseudomonadales_f__Pseudomonadaceae_g__Pseudomonas_E_s__Pseudomonas_E viridiflava_C])0:6e-09[&&NHX:Sample_counter=rhizpot2--1:Type_counter=GTDB--2||capture--1:capture_class_counter=c__Gammaproteobacteria--1:capture_domain_counter=d__Bacteria--1:capture_family_counter=f__Pseudomonadaceae--1:capture_genus_counter=g__Pseudomonas_E--1:capture_order_counter=o__Pseudomonadales--1:capture_phylum_counter=p__Proteobacteria--1:capture_species_counter=s__Pseudomonas_E viridiflava_C--1:gtdb_class_counter=c__Gammaproteobacteria--2:gtdb_domain_counter=d__Bacteria--2:gtdb_family_counter=f__Pseudomonadaceae--2:gtdb_genus_counter=g__Pseudomonas_E--2:gtdb_order_counter=o__Pseudomonadales--2:gtdb_phylum_counter=p__Proteobacteria--2:gtdb_species_counter=s__Pseudomonas_E viridiflava--1||s__Pseudomonas_E viridiflava_C--1:heptad_counter=MCP-40H--3:lbd_counter=:lca_tree=g__Pseudomonas_E:name=N419102:ref_name_counter=],68a79479-16b4-4f1f-93e7-81e456cd5a1b_3@MCPsignal.95.207:5e-09[&&NHX:Sample=rhizpot2:Type=capture:besthit=100.0:bitscore=197.0:capture_class=c__Gammaproteobacteria:capture_domain=d__Bacteria:capture_family=f__Succinivibrionaceae:capture_genus=g__Succinivibrio:capture_order=o__Enterobacterales:capture_phylum=p__Proteobacteria:capture_species=s__Succinivibrio sp900316375:evalue=1.56e-65:gapopen=0.0:heptad=MCP-40H:length=112.0:mismatch=0.0:qcovhsp=100.0:qend=112.0:qstart=1.0:ref_name=RS_GCF_002723575.1_protein.faa_NZ_LKCA01000023.1_313@PF00015_full_PFAM.355.529:scovhsp=64.4:send=157.0:sstart=46.0])0:5e-09[&&NHX:Sample_counter=rhizpot2--2:Type_counter=GTDB--2||capture--2:besthit_avg=100.0:besthit_max=100.0:besthit_min=100.0:besthit_std=0:besthit_sum=100.0:bitscore_avg=197.0:bitscore_max=197.0:bitscore_min=197.0:bitscore_std=0:bitscore_sum=197.0:capture_class_counter=c__Gammaproteobacteria--2:capture_domain_counter=d__Bacteria--2:capture_family_counter=f__Pseudomonadaceae--1||f__Succinivibrionaceae--1:capture_genus_counter=g__Pseudomonas_E--1||g__Succinivibrio--1:capture_order_counter=o__Enterobacterales--1||o__Pseudomonadales--1:capture_phylum_counter=p__Proteobacteria--2:capture_species_counter=s__Pseudomonas_E viridiflava_C--1||s__Succinivibrio sp900316375--1:evalue_avg=1.56e-65:evalue_max=1.56e-65:evalue_min=1.56e-65:evalue_std=0:evalue_sum=1.56e-65:gapopen_avg=0.0:gapopen_max=0.0:gapopen_min=0.0:gapopen_std=0:gapopen_sum=0.0:gtdb_class_counter=c__Gammaproteobacteria--2:gtdb_domain_counter=d__Bacteria--2:gtdb_family_counter=f__Pseudomonadaceae--2:gtdb_genus_counter=g__Pseudomonas_E--2:gtdb_order_counter=o__Pseudomonadales--2:gtdb_phylum_counter=p__Proteobacteria--2:gtdb_species_counter=s__Pseudomonas_E viridiflava--1||s__Pseudomonas_E viridiflava_C--1:heptad_counter=MCP-40H--4:lbd_counter=:lca_tree=g__Pseudomonas_E:length_avg=112.0:length_max=112.0:length_min=112.0:length_std=0:length_sum=112.0:mismatch_avg=0.0:mismatch_max=0.0:mismatch_min=0.0:mismatch_std=0:mismatch_sum=0.0:name=N419104:qcovhsp_avg=100.0:qcovhsp_max=100.0:qcovhsp_min=100.0:qcovhsp_std=0:qcovhsp_sum=100.0:qend_avg=112.0:qend_max=112.0:qend_min=112.0:qend_std=0:qend_sum=112.0:qstart_avg=1.0:qstart_max=1.0:qstart_min=1.0:qstart_std=0:qstart_sum=1.0:ref_name_counter=RS_GCF_002723575.1_protein.faa_NZ_LKCA01000023.1_313@PF00015_full_PFAM.355.529--1:scovhsp_avg=64.4:scovhsp_max=64.4:scovhsp_min=64.4:scovhsp_std=0:scovhsp_sum=64.4:send_avg=157.0:send_max=157.0:send_min=157.0:send_std=0:send_sum=157.0:sstart_avg=46.0:sstart_max=46.0:sstart_min=46.0:sstart_std=0:sstart_sum=46.0],RS_GCF_002723575.1_protein.faa_NZ_LKCA01000023.1_313@PF00015_full_PFAM.355.529:5e-09[&&NHX:Type=GTDB:gtdb_class=c__Gammaproteobacteria:gtdb_domain=d__Bacteria:gtdb_family=f__Pseudomonadaceae:gtdb_genus=g__Pseudomonas_E:gtdb_order=o__Pseudomonadales:gtdb_phylum=p__Proteobacteria:gtdb_species=s__Pseudomonas_E viridiflava_B:heptad=MCP-40H:species=d__Bacteria_p__Proteobacteria_c__Gammaproteobacteria_o__Pseudomonadales_f__Pseudomonadaceae_g__Pseudomonas_E_s__Pseudomonas_E viridiflava_B])0.789:0.00438589[&&NHX:Sample_counter=rhizpot2--2:Type_counter=GTDB--3||capture--2:besthit_avg=100.0:besthit_max=100.0:besthit_min=100.0:besthit_std=0:besthit_sum=100.0:bitscore_avg=197.0:bitscore_max=197.0:bitscore_min=197.0:bitscore_std=0:bitscore_sum=197.0:capture_class_counter=c__Gammaproteobacteria--2:capture_domain_counter=d__Bacteria--2:capture_family_counter=f__Pseudomonadaceae--1||f__Succinivibrionaceae--1:capture_genus_counter=g__Pseudomonas_E--1||g__Succinivibrio--1:capture_order_counter=o__Enterobacterales--1||o__Pseudomonadales--1:capture_phylum_counter=p__Proteobacteria--2:capture_species_counter=s__Pseudomonas_E viridiflava_C--1||s__Succinivibrio sp900316375--1:evalue_avg=1.56e-65:evalue_max=1.56e-65:evalue_min=1.56e-65:evalue_std=0:evalue_sum=1.56e-65:gapopen_avg=0.0:gapopen_max=0.0:gapopen_min=0.0:gapopen_std=0:gapopen_sum=0.0:gtdb_class_counter=c__Gammaproteobacteria--3:gtdb_domain_counter=d__Bacteria--3:gtdb_family_counter=f__Pseudomonadaceae--3:gtdb_genus_counter=g__Pseudomonas_E--3:gtdb_order_counter=o__Pseudomonadales--3:gtdb_phylum_counter=p__Proteobacteria--3:gtdb_species_counter=s__Pseudomonas_E viridiflava--1||s__Pseudomonas_E viridiflava_B--1||s__Pseudomonas_E viridiflava_C--1:heptad_counter=MCP-40H--5:lbd_counter=:lca_tree=g__Pseudomonas_E:length_avg=112.0:length_max=112.0:length_min=112.0:length_std=0:length_sum=112.0:mismatch_avg=0.0:mismatch_max=0.0:mismatch_min=0.0:mismatch_std=0:mismatch_sum=0.0:name=N419106:qcovhsp_avg=100.0:qcovhsp_max=100.0:qcovhsp_min=100.0:qcovhsp_std=0:qcovhsp_sum=100.0:qend_avg=112.0:qend_max=112.0:qend_min=112.0:qend_std=0:qend_sum=112.0:qstart_avg=1.0:qstart_max=1.0:qstart_min=1.0:qstart_std=0:qstart_sum=1.0:ref_name_counter=RS_GCF_002723575.1_protein.faa_NZ_LKCA01000023.1_313@PF00015_full_PFAM.355.529--1:scovhsp_avg=64.4:scovhsp_max=64.4:scovhsp_min=64.4:scovhsp_std=0:scovhsp_sum=64.4:send_avg=157.0:send_max=157.0:send_min=157.0:send_std=0:send_sum=157.0:sstart_avg=46.0:sstart_max=46.0:sstart_min=46.0:sstart_std=0:sstart_sum=46.0])0.766:0.00434322[&&NHX:Sample_counter=rhizpot2--2:Type_counter=GTDB--4||capture--2:besthit_avg=100.0:besthit_max=100.0:besthit_min=100.0:besthit_std=0:besthit_sum=100.0:bitscore_avg=197.0:bitscore_max=197.0:bitscore_min=197.0:bitscore_std=0:bitscore_sum=197.0:capture_class_counter=c__Gammaproteobacteria--2:capture_domain_counter=d__Bacteria--2:capture_family_counter=f__Pseudomonadaceae--1||f__Succinivibrionaceae--1:capture_genus_counter=g__Pseudomonas_E--1||g__Succinivibrio--1:capture_order_counter=o__Enterobacterales--1||o__Pseudomonadales--1:capture_phylum_counter=p__Proteobacteria--2:capture_species_counter=s__Pseudomonas_E viridiflava_C--1||s__Succinivibrio sp900316375--1:evalue_avg=1.56e-65:evalue_max=1.56e-65:evalue_min=1.56e-65:evalue_std=0:evalue_sum=1.56e-65:gapopen_avg=0.0:gapopen_max=0.0:gapopen_min=0.0:gapopen_std=0:gapopen_sum=0.0:gtdb_class_counter=c__Gammaproteobacteria--4:gtdb_domain_counter=d__Bacteria--4:gtdb_family_counter=f__Pseudomonadaceae--4:gtdb_genus_counter=g__Pseudomonas_E--4:gtdb_order_counter=o__Pseudomonadales--4:gtdb_phylum_counter=p__Proteobacteria--4:gtdb_species_counter=s__Pseudomonas_E triticumensis--1||s__Pseudomonas_E viridiflava--1||s__Pseudomonas_E viridiflava_B--1||s__Pseudomonas_E viridiflava_C--1:heptad_counter=MCP-40H--6:lbd_counter=:lca_tree=g__Pseudomonas_E:length_avg=112.0:length_max=112.0:length_min=112.0:length_std=0:length_sum=112.0:mismatch_avg=0.0:mismatch_max=0.0:mismatch_min=0.0:mismatch_std=0:mismatch_sum=0.0:name=N419107:qcovhsp_avg=100.0:qcovhsp_max=100.0:qcovhsp_min=100.0:qcovhsp_std=0:qcovhsp_sum=100.0:qend_avg=112.0:qend_max=112.0:qend_min=112.0:qend_std=0:qend_sum=112.0:qstart_avg=1.0:qstart_max=1.0:qstart_min=1.0:qstart_std=0:qstart_sum=1.0:ref_name_counter=RS_GCF_002723575.1_protein.faa_NZ_LKCA01000023.1_313@PF00015_full_PFAM.355.529--1:scovhsp_avg=64.4:scovhsp_max=64.4:scovhsp_min=64.4:scovhsp_std=0:scovhsp_sum=64.4:send_avg=157.0:send_max=157.0:send_min=157.0:send_std=0:send_sum=157.0:sstart_avg=46.0:sstart_max=46.0:sstart_min=46.0:sstart_std=0:sstart_sum=46.0],RS_GCF_900143095.1_protein.faa_NZ_FRDA01000004.1_287@PF00015_full_PFAM.354.531:5e-09[&&NHX:Type=GTDB:gtdb_class=c__Gammaproteobacteria:gtdb_domain=d__Bacteria:gtdb_family=f__Pseudomonadaceae:gtdb_genus=g__Pseudomonas_E:gtdb_order=o__Pseudomonadales:gtdb_phylum=p__Proteobacteria:gtdb_species=s__Pseudomonas_E asturiensis:heptad=MCP-40H:species=d__Bacteria_p__Proteobacteria_c__Gammaproteobacteria_o__Pseudomonadales_f__Pseudomonadaceae_g__Pseudomonas_E_s__Pseudomonas_E asturiensis])0:5e-09[&&NHX:Sample_counter=rhizpot2--2:Type_counter=GTDB--5||capture--2:besthit_avg=100.0:besthit_max=100.0:besthit_min=100.0:besthit_std=0:besthit_sum=100.0:bitscore_avg=197.0:bitscore_max=197.0:bitscore_min=197.0:bitscore_std=0:bitscore_sum=197.0:capture_class_counter=c__Gammaproteobacteria--2:capture_domain_counter=d__Bacteria--2:capture_family_counter=f__Pseudomonadaceae--1||f__Succinivibrionaceae--1:capture_genus_counter=g__Pseudomonas_E--1||g__Succinivibrio--1:capture_order_counter=o__Enterobacterales--1||o__Pseudomonadales--1:capture_phylum_counter=p__Proteobacteria--2:capture_species_counter=s__Pseudomonas_E viridiflava_C--1||s__Succinivibrio sp900316375--1:evalue_avg=1.56e-65:evalue_max=1.56e-65:evalue_min=1.56e-65:evalue_std=0:evalue_sum=1.56e-65:gapopen_avg=0.0:gapopen_max=0.0:gapopen_min=0.0:gapopen_std=0:gapopen_sum=0.0:gtdb_class_counter=c__Gammaproteobacteria--5:gtdb_domain_counter=d__Bacteria--5:gtdb_family_counter=f__Pseudomonadaceae--5:gtdb_genus_counter=g__Pseudomonas_E--5:gtdb_order_counter=o__Pseudomonadales--5:gtdb_phylum_counter=p__Proteobacteria--5:gtdb_species_counter=s__Pseudomonas_E asturiensis--1||s__Pseudomonas_E triticumensis--1||s__Pseudomonas_E viridiflava--1||s__Pseudomonas_E viridiflava_B--1||s__Pseudomonas_E viridiflava_C--1:heptad_counter=MCP-40H--7:lbd_counter=:lca_tree=g__Pseudomonas_E:length_avg=112.0:length_max=112.0:length_min=112.0:length_std=0:length_sum=112.0:mismatch_avg=0.0:mismatch_max=0.0:mismatch_min=0.0:mismatch_std=0:mismatch_sum=0.0:name=N419109:qcovhsp_avg=100.0:qcovhsp_max=100.0:qcovhsp_min=100.0:qcovhsp_std=0:qcovhsp_sum=100.0:qend_avg=112.0:qend_max=112.0:qend_min=112.0:qend_std=0:qend_sum=112.0:qstart_avg=1.0:qstart_max=1.0:qstart_min=1.0:qstart_std=0:qstart_sum=1.0:ref_name_counter=RS_GCF_002723575.1_protein.faa_NZ_LKCA01000023.1_313@PF00015_full_PFAM.355.529--1:scovhsp_avg=64.4:scovhsp_max=64.4:scovhsp_min=64.4:scovhsp_std=0:scovhsp_sum=64.4:send_avg=157.0:send_max=157.0:send_min=157.0:send_std=0:send_sum=157.0:sstart_avg=46.0:sstart_max=46.0:sstart_min=46.0:sstart_std=0:sstart_sum=46.0])0.779:0.00432252[&&NHX:Sample_counter=rhizpot2--3:Type_counter=GTDB--5||capture--3:besthit_avg=100.0:besthit_max=100.0:besthit_min=100.0:besthit_std=0.0:besthit_sum=200.0:bitscore_avg=206.0:bitscore_max=215.0:bitscore_min=197.0:bitscore_std=12.727922061357855:bitscore_sum=412.0:capture_class_counter=c__Alphaproteobacteria--1||c__Gammaproteobacteria--2:capture_domain_counter=d__Bacteria--3:capture_family_counter=f__Caulobacteraceae--1||f__Pseudomonadaceae--1||f__Succinivibrionaceae--1:capture_genus_counter=g__CAHJWH01--1||g__Pseudomonas_E--1||g__Succinivibrio--1:capture_order_counter=o__Caulobacterales--1||o__Enterobacterales--1||o__Pseudomonadales--1:capture_phylum_counter=p__Proteobacteria--3:capture_species_counter=s__CAHJWH01 sp009765965--1||s__Pseudomonas_E viridiflava_C--1||s__Succinivibrio sp900316375--1:evalue_avg=7.8000006e-66:evalue_max=1.56e-65:evalue_min=1.2e-72:evalue_std=1.1030864937982003e-65:evalue_sum=1.56000012e-65:gapopen_avg=0.0:gapopen_max=0.0:gapopen_min=0.0:gapopen_std=0.0:gapopen_sum=0.0:gtdb_class_counter=c__Gammaproteobacteria--5:gtdb_domain_counter=d__Bacteria--5:gtdb_family_counter=f__Pseudomonadaceae--5:gtdb_genus_counter=g__Pseudomonas_E--5:gtdb_order_counter=o__Pseudomonadales--5:gtdb_phylum_counter=p__Proteobacteria--5:gtdb_species_counter=s__Pseudomonas_E asturiensis--1||s__Pseudomonas_E triticumensis--1||s__Pseudomonas_E viridiflava--1||s__Pseudomonas_E viridiflava_B--1||s__Pseudomonas_E viridiflava_C--1:heptad_counter=MCP-40H--8:lbd_counter=:lca_tree=g__Pseudomonas_E:length_avg=117.5:length_max=123.0:length_min=112.0:length_std=7.7781745930520225:length_sum=235.0:mismatch_avg=0.0:mismatch_max=0.0:mismatch_min=0.0:mismatch_std=0.0:mismatch_sum=0.0:name=N419110:qcovhsp_avg=100.0:qcovhsp_max=100.0:qcovhsp_min=100.0:qcovhsp_std=0.0:qcovhsp_sum=200.0:qend_avg=117.5:qend_max=123.0:qend_min=112.0:qend_std=7.7781745930520225:qend_sum=235.0:qstart_avg=1.0:qstart_max=1.0:qstart_min=1.0:qstart_std=0.0:qstart_sum=2.0:ref_name_counter=RS_GCF_002723575.1_protein.faa_NZ_LKCA01000023.1_313@PF00015_full_PFAM.355.529--2:scovhsp_avg=67.55000000000001:scovhsp_max=70.7:scovhsp_min=64.4:scovhsp_std=4.454772721475248:scovhsp_sum=135.10000000000002:send_avg=155.0:send_max=157.0:send_min=153.0:send_std=2.8284271247461903:send_sum=310.0:sstart_avg=38.5:sstart_max=46.0:sstart_min=31.0:sstart_std=10.606601717798213:sstart_sum=77.0],(((RS_GCF_900100365.1_protein.faa_NZ_FNKU01000001.1_1003@PF00015_full_PFAM.351.530:0.00422365[&&NHX:Type=GTDB:gtdb_class=c__Gammaproteobacteria:gtdb_domain=d__Bacteria:gtdb_family=f__Pseudomonadaceae:gtdb_genus=g__Pseudomonas_E:gtdb_order=o__Pseudomonadales:gtdb_phylum=p__Proteobacteria:gtdb_species=s__Pseudomonas_E cannabina:heptad=MCP-40H:species=d__Bacteria_p__Proteobacteria_c__Gammaproteobacteria_o__Pseudomonadales_f__Pseudomonadaceae_g__Pseudomonas_E_s__Pseudomonas_E cannabina],RS_GCF_001293775.1_protein.faa_NZ_LGLN01000065.1_135@PF00015_full_PFAM.351.530:5e-09[&&NHX:Type=GTDB:gtdb_class=c__Gammaproteobacteria:gtdb_domain=d__Bacteria:gtdb_family=f__Pseudomonadaceae:gtdb_genus=g__Pseudomonas_E:gtdb_order=o__Pseudomonadales:gtdb_phylum=p__Proteobacteria:gtdb_species=s__Pseudomonas_E syringae_P:heptad=MCP-40H:species=d__Bacteria_p__Proteobacteria_c__Gammaproteobacteria_o__Pseudomonadales_f__Pseudomonadaceae_g__Pseudomonas_E_s__Pseudomonas_E syringae_P])0.938:0.00851263[&&NHX:Sample_counter=:Type_counter=GTDB--2:capture_class_counter=:capture_domain_counter=:capture_family_counter=:capture_genus_counter=:capture_order_counter=:capture_phylum_counter=:capture_species_counter=:evoltype=D:gtdb_class_counter=c__Gammaproteobacteria--2:gtdb_domain_counter=d__Bacteria--2:gtdb_family_counter=f__Pseudomonadaceae--2:gtdb_genus_counter=g__Pseudomonas_E--2:gtdb_order_counter=o__Pseudomonadales--2:gtdb_phylum_counter=p__Proteobacteria--2:gtdb_species_counter=s__Pseudomonas_E cannabina--1||s__Pseudomonas_E syringae_P--1:heptad_counter=MCP-40H--2:lbd_counter=:lca=d__Bacteria:lca_tree=g__Pseudomonas_E:name=N419113:ref_name_counter=],(RS_GCF_001466965.1_protein.faa_NZ_LKEM01000051.1_103@PF00015_full_PFAM.211.390:5e-09[&&NHX:Type=GTDB:gtdb_class=c__Gammaproteobacteria:gtdb_domain=d__Bacteria:gtdb_family=f__Pseudomonadaceae:gtdb_genus=g__Pseudomonas_E:gtdb_order=o__Pseudomonadales:gtdb_phylum=p__Proteobacteria:gtdb_species=s__Pseudomonas_E syringae_Q:heptad=MCP-40H:species=d__Bacteria_p__Proteobacteria_c__Gammaproteobacteria_o__Pseudomonadales_f__Pseudomonadaceae_g__Pseudomonas_E_s__Pseudomonas_E syringae_Q],RS_GCF_000452705.1_protein.faa_NZ_CP007014.1_3305@PF00015_full_PFAM.354.530:5e-09[&&NHX:Type=GTDB:gtdb_class=c__Gammaproteobacteria:gtdb_domain=d__Bacteria:gtdb_family=f__Pseudomonadaceae:gtdb_genus=g__Pseudomonas_E:gtdb_order=o__Pseudomonadales:gtdb_phylum=p__Proteobacteria:gtdb_species=s__Pseudomonas_E syringae_F:heptad=MCP-40H:species=d__Bacteria_p__Proteobacteria_c__Gammaproteobacteria_o__Pseudomonadales_f__Pseudomonadaceae_g__Pseudomonas_E_s__Pseudomonas_E syringae_F])0:5e-09[&&NHX:Sample_counter=:Type_counter=GTDB--2:capture_class_counter=:capture_domain_counter=:capture_family_counter=:capture_genus_counter=:capture_order_counter=:capture_phylum_counter=:capture_species_counter=:evoltype=D:gtdb_class_counter=c__Gammaproteobacteria--2:gtdb_domain_counter=d__Bacteria--2:gtdb_family_counter=f__Pseudomonadaceae--2:gtdb_genus_counter=g__Pseudomonas_E--2:gtdb_order_counter=o__Pseudomonadales--2:gtdb_phylum_counter=p__Proteobacteria--2:gtdb_species_counter=s__Pseudomonas_E syringae_F--1||s__Pseudomonas_E syringae_Q--1:heptad_counter=MCP-40H--2:lbd_counter=:lca=d__Bacteria:lca_tree=g__Pseudomonas_E:name=N419116:ref_name_counter=])0.817:0.00741074[&&NHX:Sample_counter=:Type_counter=GTDB--4:capture_class_counter=:capture_domain_counter=:capture_family_counter=:capture_genus_counter=:capture_order_counter=:capture_phylum_counter=:capture_species_counter=:evoltype=D:gtdb_class_counter=c__Gammaproteobacteria--4:gtdb_domain_counter=d__Bacteria--4:gtdb_family_counter=f__Pseudomonadaceae--4:gtdb_genus_counter=g__Pseudomonas_E--4:gtdb_order_counter=o__Pseudomonadales--4:gtdb_phylum_counter=p__Proteobacteria--4:gtdb_species_counter=s__Pseudomonas_E cannabina--1||s__Pseudomonas_E syringae_F--1||s__Pseudomonas_E syringae_P--1||s__Pseudomonas_E syringae_Q--1:heptad_counter=MCP-40H--4:lbd_counter=:lca=d__Bacteria:lca_tree=g__Pseudomonas_E:name=N419117:ref_name_counter=],((RS_GCF_002087235.1_protein.faa_NZ_MUIO01000014.1_1@PF00015_full_PFAM.12.189:0.00873506[&&NHX:Type=GTDB:gtdb_class=c__Gammaproteobacteria:gtdb_domain=d__Bacteria:gtdb_family=f__Pseudomonadaceae:gtdb_genus=g__Pseudomonas_E:gtdb_order=o__Pseudomonadales:gtdb_phylum=p__Proteobacteria:gtdb_species=s__Pseudomonas_E floridensis:heptad=MCP-40H:species=d__Bacteria_p__Proteobacteria_c__Gammaproteobacteria_o__Pseudomonadales_f__Pseudomonadaceae_g__Pseudomonas_E_s__Pseudomonas_E floridensis],((((RS_GCF_000444135.1_protein.faa_NZ_ATDK01000569.1_22@PF00015_full_PFAM.432.611:0.00852205[&&NHX:Type=GTDB:gtdb_class=c__Gammaproteobacteria:gtdb_domain=d__Bacteria:gtdb_family=f__Pseudomonadaceae:gtdb_genus=g__Pseudomonas_E:gtdb_order=o__Pseudomonadales:gtdb_phylum=p__Proteobacteria:gtdb_species=s__Pseudomonas_E avellanae:heptad=MCP-40H:species=d__Bacteria_p__Proteobacteria_c__Gammaproteobacteria_o__Pseudomonadales_f__Pseudomonadaceae_g__Pseudomonas_E_s__Pseudomonas_E avellanae],(RS_GCF_001400735.1_protein.faa_NZ_LJPW01000174.1_10@PF00015_full_PFAM.354.530:0.00438512[&&NHX:Type=GTDB:gtdb_class=c__Gammaproteobacteria:gtdb_domain=d__Bacteria:gtdb_family=f__Pseudomonadaceae:gtdb_genus=g__Pseudomonas_E:gtdb_order=o__Pseudomonadales:gtdb_phylum=p__Proteobacteria:gtdb_species=s__Pseudomonas_E caricapapayae:heptad=MCP-40H:species=d__Bacteria_p__Proteobacteria_c__Gammaproteobacteria_o__Pseudomonadales_f__Pseudomonadaceae_g__Pseudomonas_E_s__Pseudomonas_E caricapapayae],RS_GCF_002699855.1_protein.faa_NZ_LKBW01000033.1_14@PF00015_full_PFAM.323.498:0.00440679[&&NHX:Type=GTDB:gtdb_class=c__Gammaproteobacteria:gtdb_domain=d__Bacteria:gtdb_family=f__Pseudomonadaceae:gtdb_genus=g__Pseudomonas_E:gtdb_order=o__Pseudomonadales:gtdb_phylum=p__Proteobacteria:gtdb_species=s__Pseudomonas_E amygdali:heptad=MCP-40H:species=d__Bacteria_p__Proteobacteria_c__Gammaproteobacteria_o__Pseudomonadales_f__Pseudomonadaceae_g__Pseudomonas_E_s__Pseudomonas_E amygdali])0:5e-09[&&NHX:Sample_counter=:Type_counter=GTDB--2:capture_class_counter=:capture_domain_counter=:capture_family_counter=:capture_genus_counter=:capture_order_counter=:capture_phylum_counter=:capture_species_counter=:evoltype=D:gtdb_class_counter=c__Gammaproteobacteria--2:gtdb_domain_counter=d__Bacteria--2:gtdb_family_counter=f__Pseudomonadaceae--2:gtdb_genus_counter=g__Pseudomonas_E--2:gtdb_order_counter=o__Pseudomonadales--2:gtdb_phylum_counter=p__Proteobacteria--2:gtdb_species_counter=s__Pseudomonas_E amygdali--1||s__Pseudomonas_E caricapapayae--1:heptad_counter=MCP-40H--2:lbd_counter=:lca=d__Bacteria:lca_tree=g__Pseudomonas_E:name=N419122:ref_name_counter=])0.85:0.00426147[&&NHX:Sample_counter=:Type_counter=GTDB--3:capture_class_counter=:capture_domain_counter=:capture_family_counter=:capture_genus_counter=:capture_order_counter=:capture_phylum_counter=:capture_species_counter=:evoltype=D:gtdb_class_counter=c__Gammaproteobacteria--3:gtdb_domain_counter=d__Bacteria--3:gtdb_family_counter=f__Pseudomonadaceae--3:gtdb_genus_counter=g__Pseudomonas_E--3:gtdb_order_counter=o__Pseudomonadales--3:gtdb_phylum_counter=p__Proteobacteria--3:gtdb_species_counter=s__Pseudomonas_E amygdali--1||s__Pseudomonas_E avellanae--1||s__Pseudomonas_E caricapapayae--1:heptad_counter=MCP-40H--3:lbd_counter=:lca=d__Bacteria:lca_tree=g__Pseudomonas_E:name=N419123:ref_name_counter=],(RS_GCF_000507185.2_protein.faa_NZ_AYTM02000002.1_265@PF00015_full_PFAM.380.554:0.0044187[&&NHX:Type=GTDB:gtdb_class=c__Gammaproteobacteria:gtdb_domain=d__Bacteria:gtdb_family=f__Pseudomonadaceae:gtdb_genus=g__Pseudomonas_E:gtdb_order=o__Pseudomonadales:gtdb_phylum=p__Proteobacteria:gtdb_species=s__Pseudomonas_E syringae:heptad=MCP-40H:species=d__Bacteria_p__Proteobacteria_c__Gammaproteobacteria_o__Pseudomonadales_f__Pseudomonadaceae_g__Pseudomonas_E_s__Pseudomonas_E syringae],RS_GCF_900103225.1_protein.faa_NZ_FNJH01000003.1_533@PF00015_full_PFAM.375.554:5e-09[&&NHX:Type=GTDB:gtdb_class=c__Gammaproteobacteria:gtdb_domain=d__Bacteria:gtdb_family=f__Pseudomonadaceae:gtdb_genus=g__Pseudomonas_E:gtdb_order=o__Pseudomonadales:gtdb_phylum=p__Proteobacteria:gtdb_species=s__Pseudomonas_E congelans:heptad=MCP-40H:species=d__Bacteria_p__Proteobacteria_c__Gammaproteobacteria_o__Pseudomonadales_f__Pseudomonadaceae_g__Pseudomonas_E_s__Pseudomonas_E congelans])0:5e-09[&&NHX:Sample_counter=:Type_counter=GTDB--2:capture_class_counter=:capture_domain_counter=:capture_family_counter=:capture_genus_counter=:capture_order_counter=:capture_phylum_counter=:capture_species_counter=:evoltype=D:gtdb_class_counter=c__Gammaproteobacteria--2:gtdb_domain_counter=d__Bacteria--2:gtdb_family_counter=f__Pseudomonadaceae--2:gtdb_genus_counter=g__Pseudomonas_E--2:gtdb_order_counter=o__Pseudomonadales--2:gtdb_phylum_counter=p__Proteobacteria--2:gtdb_species_counter=s__Pseudomonas_E congelans--1||s__Pseudomonas_E syringae--1:heptad_counter=MCP-40H--2:lbd_counter=:lca=d__Bacteria:lca_tree=g__Pseudomonas_E:name=N419126:ref_name_counter=])0:5e-09[&&NHX:Sample_counter=:Type_counter=GTDB--5:capture_class_counter=:capture_domain_counter=:capture_family_counter=:capture_genus_counter=:capture_order_counter=:capture_phylum_counter=:capture_species_counter=:evoltype=D:gtdb_class_counter=c__Gammaproteobacteria--5:gtdb_domain_counter=d__Bacteria--5:gtdb_family_counter=f__Pseudomonadaceae--5:gtdb_genus_counter=g__Pseudomonas_E--5:gtdb_order_counter=o__Pseudomonadales--5:gtdb_phylum_counter=p__Proteobacteria--5:gtdb_species_counter=s__Pseudomonas_E amygdali--1||s__Pseudomonas_E avellanae--1||s__Pseudomonas_E caricapapayae--1||s__Pseudomonas_E congelans--1||s__Pseudomonas_E syringae--1:heptad_counter=MCP-40H--5:lbd_counter=:lca=d__Bacteria:lca_tree=g__Pseudomonas_E:name=N419127:ref_name_counter=],RS_GCF_009176725.1_protein.faa_NZ_AP020337.1_3236@PF00015_full_PFAM.379.554:6e-09[&&NHX:Type=GTDB:gtdb_class=c__Gammaproteobacteria:gtdb_domain=d__Bacteria:gtdb_family=f__Pseudomonadaceae:gtdb_genus=g__Pseudomonas_E:gtdb_order=o__Pseudomonadales:gtdb_phylum=p__Proteobacteria:gtdb_species=s__Pseudomonas_E syringae_M:heptad=MCP-40H:species=d__Bacteria_p__Proteobacteria_c__Gammaproteobacteria_o__Pseudomonadales_f__Pseudomonadaceae_g__Pseudomonas_E_s__Pseudomonas_E syringae_M])0.764:0.00420507[&&NHX:Sample_counter=:Type_counter=GTDB--6:capture_class_counter=:capture_domain_counter=:capture_family_counter=:capture_genus_counter=:capture_order_counter=:capture_phylum_counter=:capture_species_counter=:evoltype=D:gtdb_class_counter=c__Gammaproteobacteria--6:gtdb_domain_counter=d__Bacteria--6:gtdb_family_counter=f__Pseudomonadaceae--6:gtdb_genus_counter=g__Pseudomonas_E--6:gtdb_order_counter=o__Pseudomonadales--6:gtdb_phylum_counter=p__Proteobacteria--6:gtdb_species_counter=s__Pseudomonas_E amygdali--1||s__Pseudomonas_E avellanae--1||s__Pseudomonas_E caricapapayae--1||s__Pseudomonas_E congelans--1||s__Pseudomonas_E syringae--1||s__Pseudomonas_E syringae_M--1:heptad_counter=MCP-40H--6:lbd_counter=:lca=d__Bacteria:lca_tree=g__Pseudomonas_E:name=N419129:ref_name_counter=],(RS_GCF_001401155.1_protein.faa_NZ_LJRO01000031.1_10@PF00015_full_PFAM.355.529:0.0089616[&&NHX:Type=GTDB:gtdb_class=c__Gammaproteobacteria:gtdb_domain=d__Bacteria:gtdb_family=f__Pseudomonadaceae:gtdb_genus=g__Pseudomonas_E:gtdb_order=o__Pseudomonadales:gtdb_phylum=p__Proteobacteria:gtdb_species=s__Pseudomonas_E tremae:heptad=MCP-40H:species=d__Bacteria_p__Proteobacteria_c__Gammaproteobacteria_o__Pseudomonadales_f__Pseudomonadaceae_g__Pseudomonas_E_s__Pseudomonas_E tremae],RS_GCF_002093745.1_protein.faa_NZ_MTSB01000004.1_136@PF00015_full_PFAM.354.529:0.00889412[&&NHX:Type=GTDB:gtdb_class=c__Gammaproteobacteria:gtdb_domain=d__Bacteria:gtdb_family=f__Pseudomonadaceae:gtdb_genus=g__Pseudomonas_E:gtdb_order=o__Pseudomonadales:gtdb_phylum=p__Proteobacteria:gtdb_species=s__Pseudomonas_E graminis_C:heptad=MCP-40H:species=d__Bacteria_p__Proteobacteria_c__Gammaproteobacteria_o__Pseudomonadales_f__Pseudomonadaceae_g__Pseudomonas_E_s__Pseudomonas_E graminis_C])0.847:0.00879888[&&NHX:Sample_counter=:Type_counter=GTDB--2:capture_class_counter=:capture_domain_counter=:capture_family_counter=:capture_genus_counter=:capture_order_counter=:capture_phylum_counter=:capture_species_counter=:evoltype=D:gtdb_class_counter=c__Gammaproteobacteria--2:gtdb_domain_counter=d__Bacteria--2:gtdb_family_counter=f__Pseudomonadaceae--2:gtdb_genus_counter=g__Pseudomonas_E--2:gtdb_order_counter=o__Pseudomonadales--2:gtdb_phylum_counter=p__Proteobacteria--2:gtdb_species_counter=s__Pseudomonas_E graminis_C--1||s__Pseudomonas_E tremae--1:heptad_counter=MCP-40H--2:lbd_counter=:lca=d__Bacteria:lca_tree=g__Pseudomonas_E:name=N419132:ref_name_counter=])0.783:0.00430123[&&NHX:Sample_counter=:Type_counter=GTDB--8:capture_class_counter=:capture_domain_counter=:capture_family_counter=:capture_genus_counter=:capture_order_counter=:capture_phylum_counter=:capture_species_counter=:evoltype=D:gtdb_class_counter=c__Gammaproteobacteria--8:gtdb_domain_counter=d__Bacteria--8:gtdb_family_counter=f__Pseudomonadaceae--8:gtdb_genus_counter=g__Pseudomonas_E--8:gtdb_order_counter=o__Pseudomonadales--8:gtdb_phylum_counter=p__Proteobacteria--8:gtdb_species_counter=s__Pseudomonas_E amygdali--1||s__Pseudomonas_E avellanae--1||s__Pseudomonas_E caricapapayae--1||s__Pseudomonas_E congelans--1||s__Pseudomonas_E graminis_C--1||s__Pseudomonas_E syringae--1||s__Pseudomonas_E syringae_M--1||s__Pseudomonas_E tremae--1:heptad_counter=MCP-40H--8:lbd_counter=:lca=d__Bacteria:lca_tree=g__Pseudomonas_E:name=N419133:ref_name_counter=])0:5e-09[&&NHX:Sample_counter=:Type_counter=GTDB--9:capture_class_counter=:capture_domain_counter=:capture_family_counter=:capture_genus_counter=:capture_order_counter=:capture_phylum_counter=:capture_species_counter=:evoltype=D:gtdb_class_counter=c__Gammaproteobacteria--9:gtdb_domain_counter=d__Bacteria--9:gtdb_family_counter=f__Pseudomonadaceae--9:gtdb_genus_counter=g__Pseudomonas_E--9:gtdb_order_counter=o__Pseudomonadales--9:gtdb_phylum_counter=p__Proteobacteria--9:gtdb_species_counter=s__Pseudomonas_E amygdali--1||s__Pseudomonas_E avellanae--1||s__Pseudomonas_E caricapapayae--1||s__Pseudomonas_E congelans--1||s__Pseudomonas_E floridensis--1||s__Pseudomonas_E graminis_C--1||s__Pseudomonas_E syringae--1||s__Pseudomonas_E syringae_M--1||s__Pseudomonas_E tremae--1:heptad_counter=MCP-40H--9:lbd_counter=:lca=d__Bacteria:lca_tree=g__Pseudomonas_E:name=N419134:ref_name_counter=],RS_GCF_900074915.1_protein.faa_NZ_LT222319.1_1950@PF00015_full_PFAM.380.554:0.00441529[&&NHX:Type=GTDB:gtdb_class=c__Gammaproteobacteria:gtdb_domain=d__Bacteria:gtdb_family=f__Pseudomonadaceae:gtdb_genus=g__Pseudomonas_E:gtdb_order=o__Pseudomonadales:gtdb_phylum=p__Proteobacteria:gtdb_species=s__Pseudomonas_E cerasi:heptad=MCP-40H:species=d__Bacteria_p__Proteobacteria_c__Gammaproteobacteria_o__Pseudomonadales_f__Pseudomonadaceae_g__Pseudomonas_E_s__Pseudomonas_E cerasi])0.769:0.00348595[&&NHX:Sample_counter=:Type_counter=GTDB--10:capture_class_counter=:capture_domain_counter=:capture_family_counter=:capture_genus_counter=:capture_order_counter=:capture_phylum_counter=:capture_species_counter=:evoltype=D:gtdb_class_counter=c__Gammaproteobacteria--10:gtdb_domain_counter=d__Bacteria--10:gtdb_family_counter=f__Pseudomonadaceae--10:gtdb_genus_counter=g__Pseudomonas_E--10:gtdb_order_counter=o__Pseudomonadales--10:gtdb_phylum_counter=p__Proteobacteria--10:gtdb_species_counter=s__Pseudomonas_E amygdali--1||s__Pseudomonas_E avellanae--1||s__Pseudomonas_E caricapapayae--1||s__Pseudomonas_E cerasi--1||s__Pseudomonas_E congelans--1||s__Pseudomonas_E floridensis--1||s__Pseudomonas_E graminis_C--1||s__Pseudomonas_E syringae--1||s__Pseudomonas_E syringae_M--1||s__Pseudomonas_E tremae--1:heptad_counter=MCP-40H--10:lbd_counter=:lca=d__Bacteria:lca_tree=g__Pseudomonas_E:name=N419136:ref_name_counter=])0.758:0.00610668[&&NHX:Sample_counter=:Type_counter=GTDB--14:capture_class_counter=:capture_domain_counter=:capture_family_counter=:capture_genus_counter=:capture_order_counter=:capture_phylum_counter=:capture_species_counter=:evoltype=D:gtdb_class_counter=c__Gammaproteobacteria--14:gtdb_domain_counter=d__Bacteria--14:gtdb_family_counter=f__Pseudomonadaceae--14:gtdb_genus_counter=g__Pseudomonas_E--14:gtdb_order_counter=o__Pseudomonadales--14:gtdb_phylum_counter=p__Proteobacteria--14:gtdb_species_counter=s__Pseudomonas_E amygdali--1||s__Pseudomonas_E avellanae--1||s__Pseudomonas_E cannabina--1||s__Pseudomonas_E caricapapayae--1||s__Pseudomonas_E cerasi--1||s__Pseudomonas_E congelans--1||s__Pseudomonas_E floridensis--1||s__Pseudomonas_E graminis_C--1||s__Pseudomonas_E syringae--1||s__Pseudomonas_E syringae_F--1||s__Pseudomonas_E syringae_M--1||s__Pseudomonas_E syringae_P--1||s__Pseudomonas_E syringae_Q--1||s__Pseudomonas_E tremae--1:heptad_counter=MCP-40H--14:lbd_counter=:lca=d__Bacteria:lca_tree=g__Pseudomonas_E:name=N419137:ref_name_counter=])0.772:0.00757749[&&NHX:Sample_counter=rhizpot2--3:Type_counter=GTDB--19||capture--3:besthit_avg=100.0:besthit_max=100.0:besthit_min=100.0:besthit_std=0.0:besthit_sum=200.0:bitscore_avg=206.0:bitscore_max=215.0:bitscore_min=197.0:bitscore_std=12.727922061357855:bitscore_sum=412.0:capture_class_counter=c__Alphaproteobacteria--1||c__Gammaproteobacteria--2:capture_domain_counter=d__Bacteria--3:capture_family_counter=f__Caulobacteraceae--1||f__Pseudomonadaceae--1||f__Succinivibrionaceae--1:capture_genus_counter=g__CAHJWH01--1||g__Pseudomonas_E--1||g__Succinivibrio--1:capture_order_counter=o__Caulobacterales--1||o__Enterobacterales--1||o__Pseudomonadales--1:capture_phylum_counter=p__Proteobacteria--3:capture_species_counter=s__CAHJWH01 sp009765965--1||s__Pseudomonas_E viridiflava_C--1||s__Succinivibrio sp900316375--1:evalue_avg=7.8000006e-66:evalue_max=1.56e-65:evalue_min=1.2e-72:evalue_std=1.1030864937982003e-65:evalue_sum=1.56000012e-65:gapopen_avg=0.0:gapopen_max=0.0:gapopen_min=0.0:gapopen_std=0.0:gapopen_sum=0.0:gtdb_class_counter=c__Gammaproteobacteria--19:gtdb_domain_counter=d__Bacteria--19:gtdb_family_counter=f__Pseudomonadaceae--19:gtdb_genus_counter=g__Pseudomonas_E--19:gtdb_order_counter=o__Pseudomonadales--19:gtdb_phylum_counter=p__Proteobacteria--19:gtdb_species_counter=s__Pseudomonas_E amygdali--1||s__Pseudomonas_E asturiensis--1||s__Pseudomonas_E avellanae--1||s__Pseudomonas_E cannabina--1||s__Pseudomonas_E caricapapayae--1||s__Pseudomonas_E cerasi--1||s__Pseudomonas_E congelans--1||s__Pseudomonas_E floridensis--1||s__Pseudomonas_E graminis_C--1||s__Pseudomonas_E syringae--1||s__Pseudomonas_E syringae_F--1||s__Pseudomonas_E syringae_M--1||s__Pseudomonas_E syringae_P--1||s__Pseudomonas_E syringae_Q--1||s__Pseudomonas_E tremae--1||s__Pseudomonas_E triticumensis--1||s__Pseudomonas_E viridiflava--1||s__Pseudomonas_E viridiflava_B--1||s__Pseudomonas_E viridiflava_C--1:heptad_counter=MCP-40H--22:lbd_counter=:lca_tree=g__Pseudomonas_E:length_avg=117.5:length_max=123.0:length_min=112.0:length_std=7.7781745930520225:length_sum=235.0:mismatch_avg=0.0:mismatch_max=0.0:mismatch_min=0.0:mismatch_std=0.0:mismatch_sum=0.0:name=N419138:qcovhsp_avg=100.0:qcovhsp_max=100.0:qcovhsp_min=100.0:qcovhsp_std=0.0:qcovhsp_sum=200.0:qend_avg=117.5:qend_max=123.0:qend_min=112.0:qend_std=7.7781745930520225:qend_sum=235.0:qstart_avg=1.0:qstart_max=1.0:qstart_min=1.0:qstart_std=0.0:qstart_sum=2.0:ref_name_counter=RS_GCF_002723575.1_protein.faa_NZ_LKCA01000023.1_313@PF00015_full_PFAM.355.529--2:scovhsp_avg=67.55000000000001:scovhsp_max=70.7:scovhsp_min=64.4:scovhsp_std=4.454772721475248:scovhsp_sum=135.10000000000002:send_avg=155.0:send_max=157.0:send_min=153.0:send_std=2.8284271247461903:send_sum=310.0:sstart_avg=38.5:sstart_max=46.0:sstart_min=31.0:sstart_std=10.606601717798213:sstart_sum=77.0])0.427:0.00930567[&&NHX:Sample_counter=rhizpot2--3:Type_counter=GTDB--20||capture--3:besthit_avg=100.0:besthit_max=100.0:besthit_min=100.0:besthit_std=0.0:besthit_sum=200.0:bitscore_avg=206.0:bitscore_max=215.0:bitscore_min=197.0:bitscore_std=12.727922061357855:bitscore_sum=412.0:capture_class_counter=c__Alphaproteobacteria--1||c__Gammaproteobacteria--2:capture_domain_counter=d__Bacteria--3:capture_family_counter=f__Caulobacteraceae--1||f__Pseudomonadaceae--1||f__Succinivibrionaceae--1:capture_genus_counter=g__CAHJWH01--1||g__Pseudomonas_E--1||g__Succinivibrio--1:capture_order_counter=o__Caulobacterales--1||o__Enterobacterales--1||o__Pseudomonadales--1:capture_phylum_counter=p__Proteobacteria--3:capture_species_counter=s__CAHJWH01 sp009765965--1||s__Pseudomonas_E viridiflava_C--1||s__Succinivibrio sp900316375--1:evalue_avg=7.8000006e-66:evalue_max=1.56e-65:evalue_min=1.2e-72:evalue_std=1.1030864937982003e-65:evalue_sum=1.56000012e-65:gapopen_avg=0.0:gapopen_max=0.0:gapopen_min=0.0:gapopen_std=0.0:gapopen_sum=0.0:gtdb_class_counter=c__Gammaproteobacteria--20:gtdb_domain_counter=d__Bacteria--20:gtdb_family_counter=f__Pseudomonadaceae--20:gtdb_genus_counter=g__Pseudomonas_E--20:gtdb_order_counter=o__Pseudomonadales--20:gtdb_phylum_counter=p__Proteobacteria--20:gtdb_species_counter=s__Pseudomonas_E amygdali--1||s__Pseudomonas_E asturiensis--1||s__Pseudomonas_E avellanae--1||s__Pseudomonas_E cannabina--1||s__Pseudomonas_E caricapapayae--1||s__Pseudomonas_E cerasi--1||s__Pseudomonas_E congelans--1||s__Pseudomonas_E floridensis--1||s__Pseudomonas_E graminis_C--1||s__Pseudomonas_E sp003935425--1||s__Pseudomonas_E syringae--1||s__Pseudomonas_E syringae_F--1||s__Pseudomonas_E syringae_M--1||s__Pseudomonas_E syringae_P--1||s__Pseudomonas_E syringae_Q--1||s__Pseudomonas_E tremae--1||s__Pseudomonas_E triticumensis--1||s__Pseudomonas_E viridiflava--1||s__Pseudomonas_E viridiflava_B--1||s__Pseudomonas_E viridiflava_C--1:heptad_counter=MCP-40H--23:lbd_counter=:lca_tree=g__Pseudomonas_E:length_avg=117.5:length_max=123.0:length_min=112.0:length_std=7.7781745930520225:length_sum=235.0:mismatch_avg=0.0:mismatch_max=0.0:mismatch_min=0.0:mismatch_std=0.0:mismatch_sum=0.0:name=N419139:qcovhsp_avg=100.0:qcovhsp_max=100.0:qcovhsp_min=100.0:qcovhsp_std=0.0:qcovhsp_sum=200.0:qend_avg=117.5:qend_max=123.0:qend_min=112.0:qend_std=7.7781745930520225:qend_sum=235.0:qstart_avg=1.0:qstart_max=1.0:qstart_min=1.0:qstart_std=0.0:qstart_sum=2.0:ref_name_counter=RS_GCF_002723575.1_protein.faa_NZ_LKCA01000023.1_313@PF00015_full_PFAM.355.529--2:scovhsp_avg=67.55000000000001:scovhsp_max=70.7:scovhsp_min=64.4:scovhsp_std=4.454772721475248:scovhsp_sum=135.10000000000002:send_avg=155.0:send_max=157.0:send_min=153.0:send_std=2.8284271247461903:send_sum=310.0:sstart_avg=38.5:sstart_max=46.0:sstart_min=31.0:sstart_std=10.606601717798213:sstart_sum=77.0])0.551:0.0130522[&&NHX:Sample_counter=rhizpot2--3:Type_counter=GTDB--26||capture--3:besthit_avg=100.0:besthit_max=100.0:besthit_min=100.0:besthit_std=0.0:besthit_sum=200.0:bitscore_avg=206.0:bitscore_max=215.0:bitscore_min=197.0:bitscore_std=12.727922061357855:bitscore_sum=412.0:capture_class_counter=c__Alphaproteobacteria--1||c__Gammaproteobacteria--2:capture_domain_counter=d__Bacteria--3:capture_family_counter=f__Caulobacteraceae--1||f__Pseudomonadaceae--1||f__Succinivibrionaceae--1:capture_genus_counter=g__CAHJWH01--1||g__Pseudomonas_E--1||g__Succinivibrio--1:capture_order_counter=o__Caulobacterales--1||o__Enterobacterales--1||o__Pseudomonadales--1:capture_phylum_counter=p__Proteobacteria--3:capture_species_counter=s__CAHJWH01 sp009765965--1||s__Pseudomonas_E viridiflava_C--1||s__Succinivibrio sp900316375--1:evalue_avg=7.8000006e-66:evalue_max=1.56e-65:evalue_min=1.2e-72:evalue_std=1.1030864937982003e-65:evalue_sum=1.56000012e-65:gapopen_avg=0.0:gapopen_max=0.0:gapopen_min=0.0:gapopen_std=0.0:gapopen_sum=0.0:gtdb_class_counter=c__Gammaproteobacteria--26:gtdb_domain_counter=d__Bacteria--26:gtdb_family_counter=f__Pseudomonadaceae--26:gtdb_genus_counter=g__Pseudomonas_E--26:gtdb_order_counter=o__Pseudomonadales--26:gtdb_phylum_counter=p__Proteobacteria--26:gtdb_species_counter=s__Pseudomonas_E amygdali--1||s__Pseudomonas_E asplenii_A--1||s__Pseudomonas_E asturiensis--1||s__Pseudomonas_E avellanae--1||s__Pseudomonas_E cannabina--1||s__Pseudomonas_E caricapapayae--1||s__Pseudomonas_E cerasi--1||s__Pseudomonas_E congelans--1||s__Pseudomonas_E floridensis--1||s__Pseudomonas_E fluorescens_BW--1||s__Pseudomonas_E gingeri_C--1||s__Pseudomonas_E graminis_C--1||s__Pseudomonas_E sp000512695--1||s__Pseudomonas_E sp002029345--1||s__Pseudomonas_E sp002814235--1||s__Pseudomonas_E sp003935425--1||s__Pseudomonas_E syringae--1||s__Pseudomonas_E syringae_F--1||s__Pseudomonas_E syringae_M--1||s__Pseudomonas_E syringae_P--1||s__Pseudomonas_E syringae_Q--1||s__Pseudomonas_E tremae--1||s__Pseudomonas_E triticumensis--1||s__Pseudomonas_E viridiflava--1||s__Pseudomonas_E viridiflava_B--1||s__Pseudomonas_E viridiflava_C--1:heptad_counter=MCP-40H--29:lbd_counter=:lca_tree=g__Pseudomonas_E:length_avg=117.5:length_max=123.0:length_min=112.0:length_std=7.7781745930520225:length_sum=235.0:mismatch_avg=0.0:mismatch_max=0.0:mismatch_min=0.0:mismatch_std=0.0:mismatch_sum=0.0:name=N419140:qcovhsp_avg=100.0:qcovhsp_max=100.0:qcovhsp_min=100.0:qcovhsp_std=0.0:qcovhsp_sum=200.0:qend_avg=117.5:qend_max=123.0:qend_min=112.0:qend_std=7.7781745930520225:qend_sum=235.0:qstart_avg=1.0:qstart_max=1.0:qstart_min=1.0:qstart_std=0.0:qstart_sum=2.0:ref_name_counter=RS_GCF_002723575.1_protein.faa_NZ_LKCA01000023.1_313@PF00015_full_PFAM.355.529--2:scovhsp_avg=67.55000000000001:scovhsp_max=70.7:scovhsp_min=64.4:scovhsp_std=4.454772721475248:scovhsp_sum=135.10000000000002:send_avg=155.0:send_max=157.0:send_min=153.0:send_std=2.8284271247461903:send_sum=310.0:sstart_avg=38.5:sstart_max=46.0:sstart_min=31.0:sstart_std=10.606601717798213:sstart_sum=77.0])0.186:0.019573[&&NHX:Sample_counter=rhizpot1--1||rhizpot2--3:Type_counter=GTDB--42||capture--4:besthit_avg=95.60000000000001:besthit_max=100.0:besthit_min=86.8:besthit_std=7.621023553303062:besthit_sum=286.8:bitscore_avg=195.33333333333334:bitscore_max=215.0:bitscore_min=174.0:bitscore_std=20.55075018906447:bitscore_sum=586.0:capture_class_counter=c__Alphaproteobacteria--1||c__Gammaproteobacteria--3:capture_domain_counter=d__Bacteria--4:capture_family_counter=f__Burkholderiaceae--1||f__Caulobacteraceae--1||f__Pseudomonadaceae--1||f__Succinivibrionaceae--1:capture_genus_counter=g__CAHJWH01--1||g__Pseudomonas_E--1||g__Rhodoferax--1||g__Succinivibrio--1:capture_order_counter=o__Burkholderiales--1||o__Caulobacterales--1||o__Enterobacterales--1||o__Pseudomonadales--1:capture_phylum_counter=p__Proteobacteria--4:capture_species_counter=s__CAHJWH01 sp009765965--1||s__Pseudomonas_E viridiflava_C--1||s__Rhodoferax sp903853895--1||s__Succinivibrio sp900316375--1:evalue_avg=1.1066666671866667e-56:evalue_max=3.32e-56:evalue_min=1.2e-72:evalue_std=1.9168028932592243e-56:evalue_sum=3.32000000156e-56:evoltype=D:gapopen_avg=0.6666666666666666:gapopen_max=2.0:gapopen_min=0.0:gapopen_std=1.1547005383792517:gapopen_sum=2.0:gtdb_class_counter=c__Gammaproteobacteria--42:gtdb_domain_counter=d__Bacteria--42:gtdb_family_counter=f__Pseudomonadaceae--42:gtdb_genus_counter=g__Pseudomonas_E--42:gtdb_order_counter=o__Pseudomonadales--42:gtdb_phylum_counter=p__Proteobacteria--42:gtdb_species_counter=s__Pseudomonas_E amygdali--1||s__Pseudomonas_E asplenii_A--1||s__Pseudomonas_E asturiensis--1||s__Pseudomonas_E avellanae--1||s__Pseudomonas_E cannabina--1||s__Pseudomonas_E capsici--1||s__Pseudomonas_E caricapapayae--1||s__Pseudomonas_E cerasi--2||s__Pseudomonas_E cichorii--1||s__Pseudomonas_E cichorii_B--1||s__Pseudomonas_E cichorii_C--1||s__Pseudomonas_E cichorii_D--1||s__Pseudomonas_E congelans--2||s__Pseudomonas_E floridensis--1||s__Pseudomonas_E fluorescens_BW--1||s__Pseudomonas_E foliumensis--1||s__Pseudomonas_E gingeri_C--1||s__Pseudomonas_E graminis_C--2||s__Pseudomonas_E mosselii_C--1||s__Pseudomonas_E sp000512695--1||s__Pseudomonas_E sp002029345--1||s__Pseudomonas_E sp002699985--1||s__Pseudomonas_E sp002814235--1||s__Pseudomonas_E sp003935425--1||s__Pseudomonas_E syringae--2||s__Pseudomonas_E syringae_F--2||s__Pseudomonas_E syringae_M--2||s__Pseudomonas_E syringae_P--1||s__Pseudomonas_E syringae_Q--2||s__Pseudomonas_E tremae--2||s__Pseudomonas_E triticumensis--1||s__Pseudomonas_E viridiflava--1||s__Pseudomonas_E viridiflava_B--1||s__Pseudomonas_E viridiflava_C--1:heptad_counter=MCP-40H--46:lbd_counter=:lca=d__Bacteria:lca_tree=g__Pseudomonas_E:length_avg=118.66666666666667:length_max=123.0:length_min=112.0:length_std=5.859465277082315:length_sum=356.0:mismatch_avg=4.666666666666667:mismatch_max=14.0:mismatch_min=0.0:mismatch_std=8.082903768654761:mismatch_sum=14.0:name=N419141:qcovhsp_avg=99.73333333333333:qcovhsp_max=100.0:qcovhsp_min=99.2:qcovhsp_std=0.461880215351699:qcovhsp_sum=299.2:qend_avg=118.66666666666667:qend_max=123.0:qend_min=112.0:qend_std=5.859465277082315:qend_sum=356.0:qstart_avg=1.3333333333333333:qstart_max=2.0:qstart_min=1.0:qstart_std=0.5773502691896257:qstart_sum=4.0:ref_name_counter=RS_GCF_002723575.1_protein.faa_NZ_LKCA01000023.1_313@PF00015_full_PFAM.355.529--2||RS_GCF_017165745.1_protein.faa_NZ_JAFGZF010000010.1_51@PF00015_full_PFAM.353.530--1:scovhsp_avg=67.63333333333333:scovhsp_max=70.7:scovhsp_min=64.4:scovhsp_std=3.1533051443419366:scovhsp_sum=202.89999999999998:send_avg=155.33333333333334:send_max=157.0:send_min=153.0:send_std=2.081665999466133:send_sum=466.0:sstart_avg=38.0:sstart_max=46.0:sstart_min=31.0:sstart_std=7.54983443527075:sstart_sum=114.0])0.791:0.0214463[&&NHX:Sample_counter=rhizpot1--1||rhizpot2--3:Type_counter=GTDB--46||capture--4:besthit_avg=95.60000000000001:besthit_max=100.0:besthit_min=86.8:besthit_std=7.621023553303062:besthit_sum=286.8:bitscore_avg=195.33333333333334:bitscore_max=215.0:bitscore_min=174.0:bitscore_std=20.55075018906447:bitscore_sum=586.0:capture_class_counter=c__Alphaproteobacteria--1||c__Gammaproteobacteria--3:capture_domain_counter=d__Bacteria--4:capture_family_counter=f__Burkholderiaceae--1||f__Caulobacteraceae--1||f__Pseudomonadaceae--1||f__Succinivibrionaceae--1:capture_genus_counter=g__CAHJWH01--1||g__Pseudomonas_E--1||g__Rhodoferax--1||g__Succinivibrio--1:capture_order_counter=o__Burkholderiales--1||o__Caulobacterales--1||o__Enterobacterales--1||o__Pseudomonadales--1:capture_phylum_counter=p__Proteobacteria--4:capture_species_counter=s__CAHJWH01 sp009765965--1||s__Pseudomonas_E viridiflava_C--1||s__Rhodoferax sp903853895--1||s__Succinivibrio sp900316375--1:evalue_avg=1.1066666671866667e-56:evalue_max=3.32e-56:evalue_min=1.2e-72:evalue_std=1.9168028932592243e-56:evalue_sum=3.32000000156e-56:evoltype=D:gapopen_avg=0.6666666666666666:gapopen_max=2.0:gapopen_min=0.0:gapopen_std=1.1547005383792517:gapopen_sum=2.0:gtdb_class_counter=c__Gammaproteobacteria--46:gtdb_domain_counter=d__Bacteria--46:gtdb_family_counter=f__Pseudomonadaceae--46:gtdb_genus_counter=g__Pseudomonas_E--46:gtdb_order_counter=o__Pseudomonadales--46:gtdb_phylum_counter=p__Proteobacteria--46:gtdb_species_counter=s__Pseudomonas_E amygdali--1||s__Pseudomonas_E arsenicoxydans--1||s__Pseudomonas_E asplenii_A--1||s__Pseudomonas_E asturiensis--1||s__Pseudomonas_E avellanae--1||s__Pseudomonas_E cannabina--1||s__Pseudomonas_E capsici--1||s__Pseudomonas_E caricapapayae--1||s__Pseudomonas_E cerasi--2||s__Pseudomonas_E chlororaphis_G--1||s__Pseudomonas_E cichorii--1||s__Pseudomonas_E cichorii_B--1||s__Pseudomonas_E cichorii_C--1||s__Pseudomonas_E cichorii_D--1||s__Pseudomonas_E congelans--2||s__Pseudomonas_E floridensis--1||s__Pseudomonas_E fluorescens_BW--1||s__Pseudomonas_E foliumensis--1||s__Pseudomonas_E frederiksbergensis_D--1||s__Pseudomonas_E gingeri_C--1||s__Pseudomonas_E graminis_C--2||s__Pseudomonas_E mosselii_C--1||s__Pseudomonas_E sp000512695--1||s__Pseudomonas_E sp001655615--1||s__Pseudomonas_E sp002029345--1||s__Pseudomonas_E sp002699985--1||s__Pseudomonas_E sp002814235--1||s__Pseudomonas_E sp003935425--1||s__Pseudomonas_E syringae--2||s__Pseudomonas_E syringae_F--2||s__Pseudomonas_E syringae_M--2||s__Pseudomonas_E syringae_P--1||s__Pseudomonas_E syringae_Q--2||s__Pseudomonas_E tremae--2||s__Pseudomonas_E triticumensis--1||s__Pseudomonas_E viridiflava--1||s__Pseudomonas_E viridiflava_B--1||s__Pseudomonas_E viridiflava_C--1:heptad_counter=MCP-40H--50:lbd_counter=:lca=d__Bacteria:lca_tree=g__Pseudomonas_E:length_avg=118.66666666666667:length_max=123.0:length_min=112.0:length_std=5.859465277082315:length_sum=356.0:mismatch_avg=4.666666666666667:mismatch_max=14.0:mismatch_min=0.0:mismatch_std=8.082903768654761:mismatch_sum=14.0:name=N419142:qcovhsp_avg=99.73333333333333:qcovhsp_max=100.0:qcovhsp_min=99.2:qcovhsp_std=0.461880215351699:qcovhsp_sum=299.2:qend_avg=118.66666666666667:qend_max=123.0:qend_min=112.0:qend_std=5.859465277082315:qend_sum=356.0:qstart_avg=1.3333333333333333:qstart_max=2.0:qstart_min=1.0:qstart_std=0.5773502691896257:qstart_sum=4.0:ref_name_counter=RS_GCF_002723575.1_protein.faa_NZ_LKCA01000023.1_313@PF00015_full_PFAM.355.529--2||RS_GCF_017165745.1_protein.faa_NZ_JAFGZF010000010.1_51@PF00015_full_PFAM.353.530--1:scovhsp_avg=67.63333333333333:scovhsp_max=70.7:scovhsp_min=64.4:scovhsp_std=3.1533051443419366:scovhsp_sum=202.89999999999998:send_avg=155.33333333333334:send_max=157.0:send_min=153.0:send_std=2.081665999466133:send_sum=466.0:sstart_avg=38.0:sstart_max=46.0:sstart_min=31.0:sstart_std=7.54983443527075:sstart_sum=114.0],RS_GCF_900581005.1_protein.faa_NZ_UTCP01000186.1_167@PF00015_full_PFAM.298.476:0.292268[&&NHX:Type=GTDB:gtdb_class=c__Gammaproteobacteria:gtdb_domain=d__Bacteria:gtdb_family=f__Pseudomonadaceae:gtdb_genus=g__Pseudomonas_E:gtdb_order=o__Pseudomonadales:gtdb_phylum=p__Proteobacteria:gtdb_species=s__Pseudomonas_E sp900581005:heptad=MCP-40H:species=d__Bacteria_p__Proteobacteria_c__Gammaproteobacteria_o__Pseudomonadales_f__Pseudomonadaceae_g__Pseudomonas_E_s__Pseudomonas_E sp900581005])0.945:0.0597685[&&NHX:Sample_counter=rhizpot1--1||rhizpot2--3:Type_counter=GTDB--47||capture--4:besthit_avg=95.60000000000001:besthit_max=100.0:besthit_min=86.8:besthit_std=7.621023553303062:besthit_sum=286.8:bitscore_avg=195.33333333333334:bitscore_max=215.0:bitscore_min=174.0:bitscore_std=20.55075018906447:bitscore_sum=586.0:capture_class_counter=c__Alphaproteobacteria--1||c__Gammaproteobacteria--3:capture_domain_counter=d__Bacteria--4:capture_family_counter=f__Burkholderiaceae--1||f__Caulobacteraceae--1||f__Pseudomonadaceae--1||f__Succinivibrionaceae--1:capture_genus_counter=g__CAHJWH01--1||g__Pseudomonas_E--1||g__Rhodoferax--1||g__Succinivibrio--1:capture_order_counter=o__Burkholderiales--1||o__Caulobacterales--1||o__Enterobacterales--1||o__Pseudomonadales--1:capture_phylum_counter=p__Proteobacteria--4:capture_species_counter=s__CAHJWH01 sp009765965--1||s__Pseudomonas_E viridiflava_C--1||s__Rhodoferax sp903853895--1||s__Succinivibrio sp900316375--1:evalue_avg=1.1066666671866667e-56:evalue_max=3.32e-56:evalue_min=1.2e-72:evalue_std=1.9168028932592243e-56:evalue_sum=3.32000000156e-56:evoltype=D:gapopen_avg=0.6666666666666666:gapopen_max=2.0:gapopen_min=0.0:gapopen_std=1.1547005383792517:gapopen_sum=2.0:gtdb_class_counter=c__Gammaproteobacteria--47:gtdb_domain_counter=d__Bacteria--47:gtdb_family_counter=f__Pseudomonadaceae--47:gtdb_genus_counter=g__Pseudomonas_E--47:gtdb_order_counter=o__Pseudomonadales--47:gtdb_phylum_counter=p__Proteobacteria--47:gtdb_species_counter=s__Pseudomonas_E amygdali--1||s__Pseudomonas_E arsenicoxydans--1||s__Pseudomonas_E asplenii_A--1||s__Pseudomonas_E asturiensis--1||s__Pseudomonas_E avellanae--1||s__Pseudomonas_E cannabina--1||s__Pseudomonas_E capsici--1||s__Pseudomonas_E caricapapayae--1||s__Pseudomonas_E cerasi--2||s__Pseudomonas_E chlororaphis_G--1||s__Pseudomonas_E cichorii--1||s__Pseudomonas_E cichorii_B--1||s__Pseudomonas_E cichorii_C--1||s__Pseudomonas_E cichorii_D--1||s__Pseudomonas_E congelans--2||s__Pseudomonas_E floridensis--1||s__Pseudomonas_E fluorescens_BW--1||s__Pseudomonas_E foliumensis--1||s__Pseudomonas_E frederiksbergensis_D--1||s__Pseudomonas_E gingeri_C--1||s__Pseudomonas_E graminis_C--2||s__Pseudomonas_E mosselii_C--1||s__Pseudomonas_E sp000512695--1||s__Pseudomonas_E sp001655615--1||s__Pseudomonas_E sp002029345--1||s__Pseudomonas_E sp002699985--1||s__Pseudomonas_E sp002814235--1||s__Pseudomonas_E sp003935425--1||s__Pseudomonas_E sp900581005--1||s__Pseudomonas_E syringae--2||s__Pseudomonas_E syringae_F--2||s__Pseudomonas_E syringae_M--2||s__Pseudomonas_E syringae_P--1||s__Pseudomonas_E syringae_Q--2||s__Pseudomonas_E tremae--2||s__Pseudomonas_E triticumensis--1||s__Pseudomonas_E viridiflava--1||s__Pseudomonas_E viridiflava_B--1||s__Pseudomonas_E viridiflava_C--1:heptad_counter=MCP-40H--51:lbd_counter=:lca=d__Bacteria:lca_tree=g__Pseudomonas_E:length_avg=118.66666666666667:length_max=123.0:length_min=112.0:length_std=5.859465277082315:length_sum=356.0:mismatch_avg=4.666666666666667:mismatch_max=14.0:mismatch_min=0.0:mismatch_std=8.082903768654761:mismatch_sum=14.0:name=N419144:qcovhsp_avg=99.73333333333333:qcovhsp_max=100.0:qcovhsp_min=99.2:qcovhsp_std=0.461880215351699:qcovhsp_sum=299.2:qend_avg=118.66666666666667:qend_max=123.0:qend_min=112.0:qend_std=5.859465277082315:qend_sum=356.0:qstart_avg=1.3333333333333333:qstart_max=2.0:qstart_min=1.0:qstart_std=0.5773502691896257:qstart_sum=4.0:ref_name_counter=RS_GCF_002723575.1_protein.faa_NZ_LKCA01000023.1_313@PF00015_full_PFAM.355.529--2||RS_GCF_017165745.1_protein.faa_NZ_JAFGZF010000010.1_51@PF00015_full_PFAM.353.530--1:scovhsp_avg=67.63333333333333:scovhsp_max=70.7:scovhsp_min=64.4:scovhsp_std=3.1533051443419366:scovhsp_sum=202.89999999999998:send_avg=155.33333333333334:send_max=157.0:send_min=153.0:send_std=2.081665999466133:send_sum=466.0:sstart_avg=38.0:sstart_max=46.0:sstart_min=31.0:sstart_std=7.54983443527075:sstart_sum=114.0])0.463:0.0231189[&&NHX:Sample_counter=rhizpot1--1||rhizpot2--3:Type_counter=GTDB--49||capture--4:besthit_avg=95.60000000000001:besthit_max=100.0:besthit_min=86.8:besthit_std=7.621023553303062:besthit_sum=286.8:bitscore_avg=195.33333333333334:bitscore_max=215.0:bitscore_min=174.0:bitscore_std=20.55075018906447:bitscore_sum=586.0:capture_class_counter=c__Alphaproteobacteria--1||c__Gammaproteobacteria--3:capture_domain_counter=d__Bacteria--4:capture_family_counter=f__Burkholderiaceae--1||f__Caulobacteraceae--1||f__Pseudomonadaceae--1||f__Succinivibrionaceae--1:capture_genus_counter=g__CAHJWH01--1||g__Pseudomonas_E--1||g__Rhodoferax--1||g__Succinivibrio--1:capture_order_counter=o__Burkholderiales--1||o__Caulobacterales--1||o__Enterobacterales--1||o__Pseudomonadales--1:capture_phylum_counter=p__Proteobacteria--4:capture_species_counter=s__CAHJWH01 sp009765965--1||s__Pseudomonas_E viridiflava_C--1||s__Rhodoferax sp903853895--1||s__Succinivibrio sp900316375--1:evalue_avg=1.1066666671866667e-56:evalue_max=3.32e-56:evalue_min=1.2e-72:evalue_std=1.9168028932592243e-56:evalue_sum=3.32000000156e-56:evoltype=D:gapopen_avg=0.6666666666666666:gapopen_max=2.0:gapopen_min=0.0:gapopen_std=1.1547005383792517:gapopen_sum=2.0:gtdb_class_counter=c__Gammaproteobacteria--49:gtdb_domain_counter=d__Bacteria--49:gtdb_family_counter=f__Pseudomonadaceae--49:gtdb_genus_counter=g__Pseudomonas_E--49:gtdb_order_counter=o__Pseudomonadales--49:gtdb_phylum_counter=p__Proteobacteria--49:gtdb_species_counter=s__Pseudomonas_E amygdali--1||s__Pseudomonas_E arsenicoxydans--1||s__Pseudomonas_E asplenii_A--1||s__Pseudomonas_E asturiensis--1||s__Pseudomonas_E avellanae--1||s__Pseudomonas_E cannabina--1||s__Pseudomonas_E capsici--1||s__Pseudomonas_E caricapapayae--1||s__Pseudomonas_E cerasi--2||s__Pseudomonas_E chlororaphis_G--1||s__Pseudomonas_E cichorii--1||s__Pseudomonas_E cichorii_B--1||s__Pseudomonas_E cichorii_C--1||s__Pseudomonas_E cichorii_D--1||s__Pseudomonas_E congelans--2||s__Pseudomonas_E floridensis--1||s__Pseudomonas_E fluorescens_BB--1||s__Pseudomonas_E fluorescens_BW--1||s__Pseudomonas_E foliumensis--1||s__Pseudomonas_E frederiksbergensis_D--1||s__Pseudomonas_E gingeri_C--1||s__Pseudomonas_E graminis_C--2||s__Pseudomonas_E mosselii_C--1||s__Pseudomonas_E sp000512695--1||s__Pseudomonas_E sp001655615--1||s__Pseudomonas_E sp002029345--1||s__Pseudomonas_E sp002699985--1||s__Pseudomonas_E sp002814235--1||s__Pseudomonas_E sp003935425--1||s__Pseudomonas_E sp900581005--1||s__Pseudomonas_E synxantha--1||s__Pseudomonas_E syringae--2||s__Pseudomonas_E syringae_F--2||s__Pseudomonas_E syringae_M--2||s__Pseudomonas_E syringae_P--1||s__Pseudomonas_E syringae_Q--2||s__Pseudomonas_E tremae--2||s__Pseudomonas_E triticumensis--1||s__Pseudomonas_E viridiflava--1||s__Pseudomonas_E viridiflava_B--1||s__Pseudomonas_E viridiflava_C--1:heptad_counter=MCP-40H--53:lbd_counter=:lca=d__Bacteria:lca_tree=g__Pseudomonas_E:length_avg=118.66666666666667:length_max=123.0:length_min=112.0:length_std=5.859465277082315:length_sum=356.0:mismatch_avg=4.666666666666667:mismatch_max=14.0:mismatch_min=0.0:mismatch_std=8.082903768654761:mismatch_sum=14.0:name=N419145:qcovhsp_avg=99.73333333333333:qcovhsp_max=100.0:qcovhsp_min=99.2:qcovhsp_std=0.461880215351699:qcovhsp_sum=299.2:qend_avg=118.66666666666667:qend_max=123.0:qend_min=112.0:qend_std=5.859465277082315:qend_sum=356.0:qstart_avg=1.3333333333333333:qstart_max=2.0:qstart_min=1.0:qstart_std=0.5773502691896257:qstart_sum=4.0:ref_name_counter=RS_GCF_002723575.1_protein.faa_NZ_LKCA01000023.1_313@PF00015_full_PFAM.355.529--2||RS_GCF_017165745.1_protein.faa_NZ_JAFGZF010000010.1_51@PF00015_full_PFAM.353.530--1:scovhsp_avg=67.63333333333333:scovhsp_max=70.7:scovhsp_min=64.4:scovhsp_std=3.1533051443419366:scovhsp_sum=202.89999999999998:send_avg=155.33333333333334:send_max=157.0:send_min=153.0:send_std=2.081665999466133:send_sum=466.0:sstart_avg=38.0:sstart_max=46.0:sstart_min=31.0:sstart_std=7.54983443527075:sstart_sum=114.0],(RS_GCF_003731765.1_protein.faa_NZ_MOAL01000006.1_119@PF00015_full_PFAM.336.533:0.0699185[&&NHX:Type=GTDB:gtdb_class=c__Gammaproteobacteria:gtdb_domain=d__Bacteria:gtdb_family=f__Pseudomonadaceae:gtdb_genus=g__Pseudomonas_E:gtdb_order=o__Pseudomonadales:gtdb_phylum=p__Proteobacteria:gtdb_species=s__Pseudomonas_E chlororaphis_G:heptad=MCP-40H:species=d__Bacteria_p__Proteobacteria_c__Gammaproteobacteria_o__Pseudomonadales_f__Pseudomonadaceae_g__Pseudomonas_E_s__Pseudomonas_E chlororaphis_G],(RS_GCF_900590755.1_protein.faa_NZ_UUOC01000020.1_108@PF00015_full_PFAM.334.533:0.0273036[&&NHX:Type=GTDB:gtdb_class=c__Gammaproteobacteria:gtdb_domain=d__Bacteria:gtdb_family=f__Pseudomonadaceae:gtdb_genus=g__Pseudomonas_E:gtdb_order=o__Pseudomonadales:gtdb_phylum=p__Proteobacteria:gtdb_species=s__Pseudomonas_E sp900590755:heptad=MCP-40H:species=d__Bacteria_p__Proteobacteria_c__Gammaproteobacteria_o__Pseudomonadales_f__Pseudomonadaceae_g__Pseudomonas_E_s__Pseudomonas_E sp900590755],(RS_GCF_013778505.1_protein.faa_NZ_JAAOWU010000003.1_447@PF00015_full_PFAM.335.532:5e-09[&&NHX:Type=GTDB:gtdb_class=c__Gammaproteobacteria:gtdb_domain=d__Bacteria:gtdb_family=f__Pseudomonadaceae:gtdb_genus=g__Pseudomonas_E:gtdb_order=o__Pseudomonadales:gtdb_phylum=p__Proteobacteria:gtdb_species=s__Pseudomonas_E sivasensis:heptad=MCP-40H:species=d__Bacteria_p__Proteobacteria_c__Gammaproteobacteria_o__Pseudomonadales_f__Pseudomonadaceae_g__Pseudomonas_E_s__Pseudomonas_E sivasensis],((RS_GCF_002563895.1_protein.faa_NZ_PDJB01000001.1_1587@PF00015_full_PFAM.338.532:0[&&NHX:Type=GTDB:gtdb_class=c__Gammaproteobacteria:gtdb_domain=d__Bacteria:gtdb_family=f__Pseudomonadaceae:gtdb_genus=g__Pseudomonas_E:gtdb_order=o__Pseudomonadales:gtdb_phylum=p__Proteobacteria:gtdb_species=s__Pseudomonas_E lurida:heptad=MCP-40H:species=d__Bacteria_p__Proteobacteria_c__Gammaproteobacteria_o__Pseudomonadales_f__Pseudomonadaceae_g__Pseudomonas_E_s__Pseudomonas_E lurida],RS_GCF_009834565.1_protein.faa_NZ_CP019428.1_3975@PF00015_full_PFAM.338.532:0[&&NHX:Type=GTDB:gtdb_class=c__Gammaproteobacteria:gtdb_domain=d__Bacteria:gtdb_family=f__Pseudomonadaceae:gtdb_genus=g__Pseudomonas_E:gtdb_order=o__Pseudomonadales:gtdb_phylum=p__Proteobacteria:gtdb_species=s__Pseudomonas_E sp009834565:heptad=MCP-40H:species=d__Bacteria_p__Proteobacteria_c__Gammaproteobacteria_o__Pseudomonadales_f__Pseudomonadaceae_g__Pseudomonas_E_s__Pseudomonas_E sp009834565]):0.00365397[&&NHX:Sample_counter=:Type_counter=GTDB--2:capture_class_counter=:capture_domain_counter=:capture_family_counter=:capture_genus_counter=:capture_order_counter=:capture_phylum_counter=:capture_species_counter=:evoltype=D:gtdb_class_counter=c__Gammaproteobacteria--2:gtdb_domain_counter=d__Bacteria--2:gtdb_family_counter=f__Pseudomonadaceae--2:gtdb_genus_counter=g__Pseudomonas_E--2:gtdb_order_counter=o__Pseudomonadales--2:gtdb_phylum_counter=p__Proteobacteria--2:gtdb_species_counter=s__Pseudomonas_E lurida--1||s__Pseudomonas_E sp009834565--1:heptad_counter=MCP-40H--2:lbd_counter=:lca=d__Bacteria:lca_tree=g__Pseudomonas_E:name=N419151:ref_name_counter=],RS_GCF_002878485.1_protein.faa_NZ_NQYG01000015.1_92@PF00015_full_PFAM.334.532:0.00354367[&&NHX:Type=GTDB:gtdb_class=c__Gammaproteobacteria:gtdb_domain=d__Bacteria:gtdb_family=f__Pseudomonadaceae:gtdb_genus=g__Pseudomonas_E:gtdb_order=o__Pseudomonadales:gtdb_phylum=p__Proteobacteria:gtdb_species=s__Pseudomonas_E sp002878485:heptad=MCP-40H:species=d__Bacteria_p__Proteobacteria_c__Gammaproteobacteria_o__Pseudomonadales_f__Pseudomonadaceae_g__Pseudomonas_E_s__Pseudomonas_E sp002878485])0:5e-09[&&NHX:Sample_counter=:Type_counter=GTDB--3:capture_class_counter=:capture_domain_counter=:capture_family_counter=:capture_genus_counter=:capture_order_counter=:capture_phylum_counter=:capture_species_counter=:evoltype=D:gtdb_class_counter=c__Gammaproteobacteria--3:gtdb_domain_counter=d__Bacteria--3:gtdb_family_counter=f__Pseudomonadaceae--3:gtdb_genus_counter=g__Pseudomonas_E--3:gtdb_order_counter=o__Pseudomonadales--3:gtdb_phylum_counter=p__Proteobacteria--3:gtdb_species_counter=s__Pseudomonas_E lurida--1||s__Pseudomonas_E sp002878485--1||s__Pseudomonas_E sp009834565--1:heptad_counter=MCP-40H--3:lbd_counter=:lca=d__Bacteria:lca_tree=g__Pseudomonas_E:name=N419153:ref_name_counter=])0.906:0.0254374[&&NHX:Sample_counter=:Type_counter=GTDB--4:capture_class_counter=:capture_domain_counter=:capture_family_counter=:capture_genus_counter=:capture_order_counter=:capture_phylum_counter=:capture_species_counter=:evoltype=D:gtdb_class_counter=c__Gammaproteobacteria--4:gtdb_domain_counter=d__Bacteria--4:gtdb_family_counter=f__Pseudomonadaceae--4:gtdb_genus_counter=g__Pseudomonas_E--4:gtdb_order_counter=o__Pseudomonadales--4:gtdb_phylum_counter=p__Proteobacteria--4:gtdb_species_counter=s__Pseudomonas_E lurida--1||s__Pseudomonas_E sivasensis--1||s__Pseudomonas_E sp002878485--1||s__Pseudomonas_E sp009834565--1:heptad_counter=MCP-40H--4:lbd_counter=:lca=d__Bacteria:lca_tree=g__Pseudomonas_E:name=N419154:ref_name_counter=])0.96:0.0657726[&&NHX:Sample_counter=:Type_counter=GTDB--5:capture_class_counter=:capture_domain_counter=:capture_family_counter=:capture_genus_counter=:capture_order_counter=:capture_phylum_counter=:capture_species_counter=:evoltype=D:gtdb_class_counter=c__Gammaproteobacteria--5:gtdb_domain_counter=d__Bacteria--5:gtdb_family_counter=f__Pseudomonadaceae--5:gtdb_genus_counter=g__Pseudomonas_E--5:gtdb_order_counter=o__Pseudomonadales--5:gtdb_phylum_counter=p__Proteobacteria--5:gtdb_species_counter=s__Pseudomonas_E lurida--1||s__Pseudomonas_E sivasensis--1||s__Pseudomonas_E sp002878485--1||s__Pseudomonas_E sp009834565--1||s__Pseudomonas_E sp900590755--1:heptad_counter=MCP-40H--5:lbd_counter=:lca=d__Bacteria:lca_tree=g__Pseudomonas_E:name=N419155:ref_name_counter=])1:0.168963[&&NHX:Sample_counter=:Type_counter=GTDB--6:capture_class_counter=:capture_domain_counter=:capture_family_counter=:capture_genus_counter=:capture_order_counter=:capture_phylum_counter=:capture_species_counter=:evoltype=D:gtdb_class_counter=c__Gammaproteobacteria--6:gtdb_domain_counter=d__Bacteria--6:gtdb_family_counter=f__Pseudomonadaceae--6:gtdb_genus_counter=g__Pseudomonas_E--6:gtdb_order_counter=o__Pseudomonadales--6:gtdb_phylum_counter=p__Proteobacteria--6:gtdb_species_counter=s__Pseudomonas_E chlororaphis_G--1||s__Pseudomonas_E lurida--1||s__Pseudomonas_E sivasensis--1||s__Pseudomonas_E sp002878485--1||s__Pseudomonas_E sp009834565--1||s__Pseudomonas_E sp900590755--1:heptad_counter=MCP-40H--6:lbd_counter=:lca=d__Bacteria:lca_tree=g__Pseudomonas_E:name=N419156:ref_name_counter=])0.872:0.0284566[&&NHX:Sample_counter=rhizpot1--1||rhizpot2--3:Type_counter=GTDB--55||capture--4:besthit_avg=95.60000000000001:besthit_max=100.0:besthit_min=86.8:besthit_std=7.621023553303062:besthit_sum=286.8:bitscore_avg=195.33333333333334:bitscore_max=215.0:bitscore_min=174.0:bitscore_std=20.55075018906447:bitscore_sum=586.0:capture_class_counter=c__Alphaproteobacteria--1||c__Gammaproteobacteria--3:capture_domain_counter=d__Bacteria--4:capture_family_counter=f__Burkholderiaceae--1||f__Caulobacteraceae--1||f__Pseudomonadaceae--1||f__Succinivibrionaceae--1:capture_genus_counter=g__CAHJWH01--1||g__Pseudomonas_E--1||g__Rhodoferax--1||g__Succinivibrio--1:capture_order_counter=o__Burkholderiales--1||o__Caulobacterales--1||o__Enterobacterales--1||o__Pseudomonadales--1:capture_phylum_counter=p__Proteobacteria--4:capture_species_counter=s__CAHJWH01 sp009765965--1||s__Pseudomonas_E viridiflava_C--1||s__Rhodoferax sp903853895--1||s__Succinivibrio sp900316375--1:evalue_avg=1.1066666671866667e-56:evalue_max=3.32e-56:evalue_min=1.2e-72:evalue_std=1.9168028932592243e-56:evalue_sum=3.32000000156e-56:evoltype=D:gapopen_avg=0.6666666666666666:gapopen_max=2.0:gapopen_min=0.0:gapopen_std=1.1547005383792517:gapopen_sum=2.0:gtdb_class_counter=c__Gammaproteobacteria--55:gtdb_domain_counter=d__Bacteria--55:gtdb_family_counter=f__Pseudomonadaceae--55:gtdb_genus_counter=g__Pseudomonas_E--55:gtdb_order_counter=o__Pseudomonadales--55:gtdb_phylum_counter=p__Proteobacteria--55:gtdb_species_counter=s__Pseudomonas_E amygdali--1||s__Pseudomonas_E arsenicoxydans--1||s__Pseudomonas_E asplenii_A--1||s__Pseudomonas_E asturiensis--1||s__Pseudomonas_E avellanae--1||s__Pseudomonas_E cannabina--1||s__Pseudomonas_E capsici--1||s__Pseudomonas_E caricapapayae--1||s__Pseudomonas_E cerasi--2||s__Pseudomonas_E chlororaphis_G--2||s__Pseudomonas_E cichorii--1||s__Pseudomonas_E cichorii_B--1||s__Pseudomonas_E cichorii_C--1||s__Pseudomonas_E cichorii_D--1||s__Pseudomonas_E congelans--2||s__Pseudomonas_E floridensis--1||s__Pseudomonas_E fluorescens_BB--1||s__Pseudomonas_E fluorescens_BW--1||s__Pseudomonas_E foliumensis--1||s__Pseudomonas_E frederiksbergensis_D--1||s__Pseudomonas_E gingeri_C--1||s__Pseudomonas_E graminis_C--2||s__Pseudomonas_E lurida--1||s__Pseudomonas_E mosselii_C--1||s__Pseudomonas_E sivasensis--1||s__Pseudomonas_E sp000512695--1||s__Pseudomonas_E sp001655615--1||s__Pseudomonas_E sp002029345--1||s__Pseudomonas_E sp002699985--1||s__Pseudomonas_E sp002814235--1||s__Pseudomonas_E sp002878485--1||s__Pseudomonas_E sp003935425--1||s__Pseudomonas_E sp009834565--1||s__Pseudomonas_E sp900581005--1||s__Pseudomonas_E sp900590755--1||s__Pseudomonas_E synxantha--1||s__Pseudomonas_E syringae--2||s__Pseudomonas_E syringae_F--2||s__Pseudomonas_E syringae_M--2||s__Pseudomonas_E syringae_P--1||s__Pseudomonas_E syringae_Q--2||s__Pseudomonas_E tremae--2||s__Pseudomonas_E triticumensis--1||s__Pseudomonas_E viridiflava--1||s__Pseudomonas_E viridiflava_B--1||s__Pseudomonas_E viridiflava_C--1:heptad_counter=MCP-40H--59:lbd_counter=:lca=d__Bacteria:lca_tree=g__Pseudomonas_E:length_avg=118.66666666666667:length_max=123.0:length_min=112.0:length_std=5.859465277082315:length_sum=356.0:mismatch_avg=4.666666666666667:mismatch_max=14.0:mismatch_min=0.0:mismatch_std=8.082903768654761:mismatch_sum=14.0:name=N419157:qcovhsp_avg=99.73333333333333:qcovhsp_max=100.0:qcovhsp_min=99.2:qcovhsp_std=0.461880215351699:qcovhsp_sum=299.2:qend_avg=118.66666666666667:qend_max=123.0:qend_min=112.0:qend_std=5.859465277082315:qend_sum=356.0:qstart_avg=1.3333333333333333:qstart_max=2.0:qstart_min=1.0:qstart_std=0.5773502691896257:qstart_sum=4.0:ref_name_counter=RS_GCF_002723575.1_protein.faa_NZ_LKCA01000023.1_313@PF00015_full_PFAM.355.529--2||RS_GCF_017165745.1_protein.faa_NZ_JAFGZF010000010.1_51@PF00015_full_PFAM.353.530--1:scovhsp_avg=67.63333333333333:scovhsp_max=70.7:scovhsp_min=64.4:scovhsp_std=3.1533051443419366:scovhsp_sum=202.89999999999998:send_avg=155.33333333333334:send_max=157.0:send_min=153.0:send_std=2.081665999466133:send_sum=466.0:sstart_avg=38.0:sstart_max=46.0:sstart_min=31.0:sstart_std=7.54983443527075:sstart_sum=114.0],((RS_GCF_002091675.1_protein.faa_NZ_BDAE01000002.1_196@PF00015_full_PFAM.339.531:0.0146195[&&NHX:Type=GTDB:gtdb_class=c__Gammaproteobacteria:gtdb_domain=d__Bacteria:gtdb_family=f__Pseudomonadaceae:gtdb_genus=g__Pseudomonas_B:gtdb_order=o__Pseudomonadales:gtdb_phylum=p__Proteobacteria:gtdb_species=s__Pseudomonas_B luteola:heptad=MCP-40H:species=d__Bacteria_p__Proteobacteria_c__Gammaproteobacteria_o__Pseudomonadales_f__Pseudomonadaceae_g__Pseudomonas_B_s__Pseudomonas_B luteola],RS_GCF_014646755.1_protein.faa_NZ_BMNW01000005.1_216@PF00015_full_PFAM.331.530:0.011408[&&NHX:Type=GTDB:gtdb_class=c__Gammaproteobacteria:gtdb_domain=d__Bacteria:gtdb_family=f__Pseudomonadaceae:gtdb_genus=g__Pseudomonas_B:gtdb_order=o__Pseudomonadales:gtdb_phylum=p__Proteobacteria:gtdb_species=s__Pseudomonas_B asuensis:heptad=MCP-40H:species=d__Bacteria_p__Proteobacteria_c__Gammaproteobacteria_o__Pseudomonadales_f__Pseudomonadaceae_g__Pseudomonas_B_s__Pseudomonas_B asuensis])0.972:0.0453717[&&NHX:Sample_counter=:Type_counter=GTDB--2:capture_class_counter=:capture_domain_counter=:capture_family_counter=:capture_genus_counter=:capture_order_counter=:capture_phylum_counter=:capture_species_counter=:evoltype=D:gtdb_class_counter=c__Gammaproteobacteria--2:gtdb_domain_counter=d__Bacteria--2:gtdb_family_counter=f__Pseudomonadaceae--2:gtdb_genus_counter=g__Pseudomonas_B--2:gtdb_order_counter=o__Pseudomonadales--2:gtdb_phylum_counter=p__Proteobacteria--2:gtdb_species_counter=s__Pseudomonas_B asuensis--1||s__Pseudomonas_B luteola--1:heptad_counter=MCP-40H--2:lbd_counter=:lca=d__Bacteria:lca_tree=g__Pseudomonas_B:name=N419160:ref_name_counter=],((((RS_GCF_000820515.1_protein.faa_NZ_JXDG01000078.1_2@PF00015_full_PFAM.346.524:0.0204556[&&NHX:Type=GTDB:gtdb_class=c__Gammaproteobacteria:gtdb_domain=d__Bacteria:gtdb_family=f__Pseudomonadaceae:gtdb_genus=g__Pseudomonas_E:gtdb_order=o__Pseudomonadales:gtdb_phylum=p__Proteobacteria:gtdb_species=s__Pseudomonas_E batumici:heptad=MCP-40H:species=d__Bacteria_p__Proteobacteria_c__Gammaproteobacteria_o__Pseudomonadales_f__Pseudomonadaceae_g__Pseudomonas_E_s__Pseudomonas_E batumici],GB_GCA_903970465.1_protein.faa_CAJCIO010000018.1_31@PF00015_full_PFAM.343.529:0.0200883[&&NHX:Type=GTDB:gtdb_class=c__Gammaproteobacteria:gtdb_domain=d__Bacteria:gtdb_family=f__Pseudomonadaceae:gtdb_genus=g__Pseudomonas_E:gtdb_order=o__Pseudomonadales:gtdb_phylum=p__Proteobacteria:gtdb_species=s__Pseudomonas_E sp903970465:heptad=MCP-40H:species=d__Bacteria_p__Proteobacteria_c__Gammaproteobacteria_o__Pseudomonadales_f__Pseudomonadaceae_g__Pseudomonas_E_s__Pseudomonas_E sp903970465])0.997:0.15436[&&NHX:Sample_counter=:Type_counter=GTDB--2:capture_class_counter=:capture_domain_counter=:capture_family_counter=:capture_genus_counter=:capture_order_counter=:capture_phylum_counter=:capture_species_counter=:evoltype=D:gtdb_class_counter=c__Gammaproteobacteria--2:gtdb_domain_counter=d__Bacteria--2:gtdb_family_counter=f__Pseudomonadaceae--2:gtdb_genus_counter=g__Pseudomonas_E--2:gtdb_order_counter=o__Pseudomonadales--2:gtdb_phylum_counter=p__Proteobacteria--2:gtdb_species_counter=s__Pseudomonas_E batumici--1||s__Pseudomonas_E sp903970465--1:heptad_counter=MCP-40H--2:lbd_counter=:lca=d__Bacteria:lca_tree=g__Pseudomonas_E:name=N419163:ref_name_counter=],(((((RS_GCF_900105185.1_protein.faa_NZ_FNTJ01000001.1_2544@PF00015_full_PFAM.353.525:0.0148004[&&NHX:Type=GTDB:gtdb_class=c__Gammaproteobacteria:gtdb_domain=d__Bacteria:gtdb_family=f__Pseudomonadaceae:gtdb_genus=g__Pseudomonas_E:gtdb_order=o__Pseudomonadales:gtdb_phylum=p__Proteobacteria:gtdb_species=s__Pseudomonas_E saponiphila:heptad=MCP-40H:species=d__Bacteria_p__Proteobacteria_c__Gammaproteobacteria_o__Pseudomonadales_f__Pseudomonadaceae_g__Pseudomonas_E_s__Pseudomonas_E saponiphila],(RS_GCF_013407925.2_protein.faa_NZ_CP060201.1_5533@PF00015_full_PFAM.354.525:5e-09[&&NHX:Type=GTDB:gtdb_class=c__Gammaproteobacteria:gtdb_domain=d__Bacteria:gtdb_family=f__Pseudomonadaceae:gtdb_genus=g__Pseudomonas_E:gtdb_order=o__Pseudomonadales:gtdb_phylum=p__Proteobacteria:gtdb_species=s__Pseudomonas_E fluorescens_AP:heptad=MCP-40H:species=d__Bacteria_p__Proteobacteria_c__Gammaproteobacteria_o__Pseudomonadales_f__Pseudomonadaceae_g__Pseudomonas_E_s__Pseudomonas_E fluorescens_AP],RS_GCF_001547895.1_protein.faa_NZ_AP014627.1_3459@PF00015_full_PFAM.346.526:5e-09[&&NHX:Type=GTDB:gtdb_class=c__Gammaproteobacteria:gtdb_domain=d__Bacteria:gtdb_family=f__Pseudomonadaceae:gtdb_genus=g__Pseudomonas_E:gtdb_order=o__Pseudomonadales:gtdb_phylum=p__Proteobacteria:gtdb_species=s__Pseudomonas_E sp001547895:heptad=MCP-40H:species=d__Bacteria_p__Proteobacteria_c__Gammaproteobacteria_o__Pseudomonadales_f__Pseudomonadaceae_g__Pseudomonas_E_s__Pseudomonas_E sp001547895])0.701:0.00334681[&&NHX:Sample_counter=:Type_counter=GTDB--2:capture_class_counter=:capture_domain_counter=:capture_family_counter=:capture_genus_counter=:capture_order_counter=:capture_phylum_counter=:capture_species_counter=:evoltype=D:gtdb_class_counter=c__Gammaproteobacteria--2:gtdb_domain_counter=d__Bacteria--2:gtdb_family_counter=f__Pseudomonadaceae--2:gtdb_genus_counter=g__Pseudomonas_E--2:gtdb_order_counter=o__Pseudomonadales--2:gtdb_phylum_counter=p__Proteobacteria--2:gtdb_species_counter=s__Pseudomonas_E fluorescens_AP--1||s__Pseudomonas_E sp001547895--1:heptad_counter=MCP-40H--2:lbd_counter=:lca=d__Bacteria:lca_tree=g__Pseudomonas_E:name=N419167:ref_name_counter=])0.878:0.029936[&&NHX:Sample_counter=:Type_counter=GTDB--3:capture_class_counter=:capture_domain_counter=:capture_family_counter=:capture_genus_counter=:capture_order_counter=:capture_phylum_counter=:capture_species_counter=:evoltype=D:gtdb_class_counter=c__Gammaproteobacteria--3:gtdb_domain_counter=d__Bacteria--3:gtdb_family_counter=f__Pseudomonadaceae--3:gtdb_genus_counter=g__Pseudomonas_E--3:gtdb_order_counter=o__Pseudomonadales--3:gtdb_phylum_counter=p__Proteobacteria--3:gtdb_species_counter=s__Pseudomonas_E fluorescens_AP--1||s__Pseudomonas_E saponiphila--1||s__Pseudomonas_E sp001547895--1:heptad_counter=MCP-40H--3:lbd_counter=:lca=d__Bacteria:lca_tree=g__Pseudomonas_E:name=N419168:ref_name_counter=],(RS_GCF_013385965.1_protein.faa_NZ_JACAOZ010000010.1_13@PF00015_full_PFAM.355.522:0.00457849[&&NHX:Type=GTDB:gtdb_class=c__Gammaproteobacteria:gtdb_domain=d__Bacteria:gtdb_family=f__Pseudomonadaceae:gtdb_genus=g__Pseudomonas_E:gtdb_order=o__Pseudomonadales:gtdb_phylum=p__Proteobacteria:gtdb_species=s__Pseudomonas_E edaphica:heptad=MCP-40H:species=d__Bacteria_p__Proteobacteria_c__Gammaproteobacteria_o__Pseudomonadales_f__Pseudomonadaceae_g__Pseudomonas_E_s__Pseudomonas_E edaphica],(RS_GCF_002934065.1_protein.faa_NZ_CP018049.1_2275@PF00015_full_PFAM.355.522:0.00453671[&&NHX:Type=GTDB:gtdb_class=c__Gammaproteobacteria:gtdb_domain=d__Bacteria:gtdb_family=f__Pseudomonadaceae:gtdb_genus=g__Pseudomonas_E:gtdb_order=o__Pseudomonadales:gtdb_phylum=p__Proteobacteria:gtdb_species=s__Pseudomonas_E orientalis_A:heptad=MCP-40H:species=d__Bacteria_p__Proteobacteria_c__Gammaproteobacteria_o__Pseudomonadales_f__Pseudomonadaceae_g__Pseudomonas_E_s__Pseudomonas_E orientalis_A],(RS_GCF_001870465.1_protein.faa_NZ_MDGK01000009.1_27@PF00015_full_PFAM.355.522:0.00454189[&&NHX:Type=GTDB:gtdb_class=c__Gammaproteobacteria:gtdb_domain=d__Bacteria:gtdb_family=f__Pseudomonadaceae:gtdb_genus=g__Pseudomonas_E:gtdb_order=o__Pseudomonadales:gtdb_phylum=p__Proteobacteria:gtdb_species=s__Pseudomonas_E extremorientalis:heptad=MCP-40H:species=d__Bacteria_p__Proteobacteria_c__Gammaproteobacteria_o__Pseudomonadales_f__Pseudomonadaceae_g__Pseudomonas_E_s__Pseudomonas_E extremorientalis],RS_GCF_001439785.1_protein.faa_NZ_JYLI01000016.1_8@PF00015_full_PFAM.355.522:5e-09[&&NHX:Type=GTDB:gtdb_class=c__Gammaproteobacteria:gtdb_domain=d__Bacteria:gtdb_family=f__Pseudomonadaceae:gtdb_genus=g__Pseudomonas_E:gtdb_order=o__Pseudomonadales:gtdb_phylum=p__Proteobacteria:gtdb_species=s__Pseudomonas_E poae:heptad=MCP-40H:species=d__Bacteria_p__Proteobacteria_c__Gammaproteobacteria_o__Pseudomonadales_f__Pseudomonadaceae_g__Pseudomonas_E_s__Pseudomonas_E poae])0.854:0.00456163[&&NHX:Sample_counter=:Type_counter=GTDB--2:capture_class_counter=:capture_domain_counter=:capture_family_counter=:capture_genus_counter=:capture_order_counter=:capture_phylum_counter=:capture_species_counter=:evoltype=D:gtdb_class_counter=c__Gammaproteobacteria--2:gtdb_domain_counter=d__Bacteria--2:gtdb_family_counter=f__Pseudomonadaceae--2:gtdb_genus_counter=g__Pseudomonas_E--2:gtdb_order_counter=o__Pseudomonadales--2:gtdb_phylum_counter=p__Proteobacteria--2:gtdb_species_counter=s__Pseudomonas_E extremorientalis--1||s__Pseudomonas_E poae--1:heptad_counter=MCP-40H--2:lbd_counter=:lca=d__Bacteria:lca_tree=g__Pseudomonas_E:name=N419173:ref_name_counter=])0:5e-09[&&NHX:Sample_counter=:Type_counter=GTDB--3:capture_class_counter=:capture_domain_counter=:capture_family_counter=:capture_genus_counter=:capture_order_counter=:capture_phylum_counter=:capture_species_counter=:evoltype=D:gtdb_class_counter=c__Gammaproteobacteria--3:gtdb_domain_counter=d__Bacteria--3:gtdb_family_counter=f__Pseudomonadaceae--3:gtdb_genus_counter=g__Pseudomonas_E--3:gtdb_order_counter=o__Pseudomonadales--3:gtdb_phylum_counter=p__Proteobacteria--3:gtdb_species_counter=s__Pseudomonas_E extremorientalis--1||s__Pseudomonas_E orientalis_A--1||s__Pseudomonas_E poae--1:heptad_counter=MCP-40H--3:lbd_counter=:lca=d__Bacteria:lca_tree=g__Pseudomonas_E:name=N419174:ref_name_counter=])0.953:0.0306956[&&NHX:Sample_counter=:Type_counter=GTDB--4:capture_class_counter=:capture_domain_counter=:capture_family_counter=:capture_genus_counter=:capture_order_counter=:capture_phylum_counter=:capture_species_counter=:evoltype=D:gtdb_class_counter=c__Gammaproteobacteria--4:gtdb_domain_counter=d__Bacteria--4:gtdb_family_counter=f__Pseudomonadaceae--4:gtdb_genus_counter=g__Pseudomonas_E--4:gtdb_order_counter=o__Pseudomonadales--4:gtdb_phylum_counter=p__Proteobacteria--4:gtdb_species_counter=s__Pseudomonas_E edaphica--1||s__Pseudomonas_E extremorientalis--1||s__Pseudomonas_E orientalis_A--1||s__Pseudomonas_E poae--1:heptad_counter=MCP-40H--4:lbd_counter=:lca=d__Bacteria:lca_tree=g__Pseudomonas_E:name=N419175:ref_name_counter=])0.913:0.040554[&&NHX:Sample_counter=:Type_counter=GTDB--7:capture_class_counter=:capture_domain_counter=:capture_family_counter=:capture_genus_counter=:capture_order_counter=:capture_phylum_counter=:capture_species_counter=:evoltype=D:gtdb_class_counter=c__Gammaproteobacteria--7:gtdb_domain_counter=d__Bacteria--7:gtdb_family_counter=f__Pseudomonadaceae--7:gtdb_genus_counter=g__Pseudomonas_E--7:gtdb_order_counter=o__Pseudomonadales--7:gtdb_phylum_counter=p__Proteobacteria--7:gtdb_species_counter=s__Pseudomonas_E edaphica--1||s__Pseudomonas_E extremorientalis--1||s__Pseudomonas_E fluorescens_AP--1||s__Pseudomonas_E orientalis_A--1||s__Pseudomonas_E poae--1||s__Pseudomonas_E saponiphila--1||s__Pseudomonas_E sp001547895--1:heptad_counter=MCP-40H--7:lbd_counter=:lca=d__Bacteria:lca_tree=g__Pseudomonas_E:name=N419176:ref_name_counter=],(RS_GCF_001186335.1_protein.faa_NZ_CP011507.1_105@PF00015_full_PFAM.343.526:0.102669[&&NHX:Type=GTDB:gtdb_class=c__Gammaproteobacteria:gtdb_domain=d__Bacteria:gtdb_family=f__Pseudomonadaceae:gtdb_genus=g__Pseudomonas_E:gtdb_order=o__Pseudomonadales:gtdb_phylum=p__Proteobacteria:gtdb_species=s__Pseudomonas_E trivialis_B:heptad=MCP-40H:species=d__Bacteria_p__Proteobacteria_c__Gammaproteobacteria_o__Pseudomonadales_f__Pseudomonadaceae_g__Pseudomonas_E_s__Pseudomonas_E trivialis_B],(RS_GCF_002699985.1_protein.faa_NZ_LKBT01000012.1_314@PF00015_full_PFAM.348.525:0.0109734[&&NHX:Type=GTDB:gtdb_class=c__Gammaproteobacteria:gtdb_domain=d__Bacteria:gtdb_family=f__Pseudomonadaceae:gtdb_genus=g__Pseudomonas_E:gtdb_order=o__Pseudomonadales:gtdb_phylum=p__Proteobacteria:gtdb_species=s__Pseudomonas_E sp002699985:heptad=MCP-40H:species=d__Bacteria_p__Proteobacteria_c__Gammaproteobacteria_o__Pseudomonadales_f__Pseudomonadaceae_g__Pseudomonas_E_s__Pseudomonas_E sp002699985],(RS_GCF_009176725.1_protein.faa_NZ_AP020337.1_2710@PF00015_full_PFAM.192.370:0.016126[&&NHX:Type=GTDB:gtdb_class=c__Gammaproteobacteria:gtdb_domain=d__Bacteria:gtdb_family=f__Pseudomonadaceae:gtdb_genus=g__Pseudomonas_E:gtdb_order=o__Pseudomonadales:gtdb_phylum=p__Proteobacteria:gtdb_species=s__Pseudomonas_E syringae_M:heptad=MCP-40H:species=d__Bacteria_p__Proteobacteria_c__Gammaproteobacteria_o__Pseudomonadales_f__Pseudomonadaceae_g__Pseudomonas_E_s__Pseudomonas_E syringae_M],(RS_GCF_001401155.1_protein.faa_NZ_LJRO01000438.1_13@PF00015_full_PFAM.348.526:0.00412753[&&NHX:Type=GTDB:gtdb_class=c__Gammaproteobacteria:gtdb_domain=d__Bacteria:gtdb_family=f__Pseudomonadaceae:gtdb_genus=g__Pseudomonas_E:gtdb_order=o__Pseudomonadales:gtdb_phylum=p__Proteobacteria:gtdb_species=s__Pseudomonas_E tremae:heptad=MCP-40H:species=d__Bacteria_p__Proteobacteria_c__Gammaproteobacteria_o__Pseudomonadales_f__Pseudomonadaceae_g__Pseudomonas_E_s__Pseudomonas_E tremae],(RS_GCF_000507185.2_protein.faa_NZ_AYTM02000002.1_4992@PF00015_full_PFAM.333.526:0.00396054[&&NHX:Type=GTDB:gtdb_class=c__Gammaproteobacteria:gtdb_domain=d__Bacteria:gtdb_family=f__Pseudomonadaceae:gtdb_genus=g__Pseudomonas_E:gtdb_order=o__Pseudomonadales:gtdb_phylum=p__Proteobacteria:gtdb_species=s__Pseudomonas_E syringae:heptad=MCP-40H:species=d__Bacteria_p__Proteobacteria_c__Gammaproteobacteria_o__Pseudomonadales_f__Pseudomonadaceae_g__Pseudomonas_E_s__Pseudomonas_E syringae],RS_GCF_900103225.1_protein.faa_NZ_FNJH01000001.1_980@PF00015_full_PFAM.348.526:0.00410942[&&NHX:Type=GTDB:gtdb_class=c__Gammaproteobacteria:gtdb_domain=d__Bacteria:gtdb_family=f__Pseudomonadaceae:gtdb_genus=g__Pseudomonas_E:gtdb_order=o__Pseudomonadales:gtdb_phylum=p__Proteobacteria:gtdb_species=s__Pseudomonas_E congelans:heptad=MCP-40H:species=d__Bacteria_p__Proteobacteria_c__Gammaproteobacteria_o__Pseudomonadales_f__Pseudomonadaceae_g__Pseudomonas_E_s__Pseudomonas_E congelans])0.784:0.00400125[&&NHX:Sample_counter=:Type_counter=GTDB--2:capture_class_counter=:capture_domain_counter=:capture_family_counter=:capture_genus_counter=:capture_order_counter=:capture_phylum_counter=:capture_species_counter=:evoltype=D:gtdb_class_counter=c__Gammaproteobacteria--2:gtdb_domain_counter=d__Bacteria--2:gtdb_family_counter=f__Pseudomonadaceae--2:gtdb_genus_counter=g__Pseudomonas_E--2:gtdb_order_counter=o__Pseudomonadales--2:gtdb_phylum_counter=p__Proteobacteria--2:gtdb_species_counter=s__Pseudomonas_E congelans--1||s__Pseudomonas_E syringae--1:heptad_counter=MCP-40H--2:lbd_counter=:lca=d__Bacteria:lca_tree=g__Pseudomonas_E:name=N419183:ref_name_counter=])0.771:0.00600788[&&NHX:Sample_counter=:Type_counter=GTDB--3:capture_class_counter=:capture_domain_counter=:capture_family_counter=:capture_genus_counter=:capture_order_counter=:capture_phylum_counter=:capture_species_counter=:evoltype=D:gtdb_class_counter=c__Gammaproteobacteria--3:gtdb_domain_counter=d__Bacteria--3:gtdb_family_counter=f__Pseudomonadaceae--3:gtdb_genus_counter=g__Pseudomonas_E--3:gtdb_order_counter=o__Pseudomonadales--3:gtdb_phylum_counter=p__Proteobacteria--3:gtdb_species_counter=s__Pseudomonas_E congelans--1||s__Pseudomonas_E syringae--1||s__Pseudomonas_E tremae--1:heptad_counter=MCP-40H--3:lbd_counter=:lca=d__Bacteria:lca_tree=g__Pseudomonas_E:name=N419184:ref_name_counter=])0.645:0.00845901[&&NHX:Sample_counter=:Type_counter=GTDB--4:capture_class_counter=:capture_domain_counter=:capture_family_counter=:capture_genus_counter=:capture_order_counter=:capture_phylum_counter=:capture_species_counter=:evoltype=D:gtdb_class_counter=c__Gammaproteobacteria--4:gtdb_domain_counter=d__Bacteria--4:gtdb_family_counter=f__Pseudomonadaceae--4:gtdb_genus_counter=g__Pseudomonas_E--4:gtdb_order_counter=o__Pseudomonadales--4:gtdb_phylum_counter=p__Proteobacteria--4:gtdb_species_counter=s__Pseudomonas_E congelans--1||s__Pseudomonas_E syringae--1||s__Pseudomonas_E syringae_M--1||s__Pseudomonas_E tremae--1:heptad_counter=MCP-40H--4:lbd_counter=:lca=d__Bacteria:lca_tree=g__Pseudomonas_E:name=N419185:ref_name_counter=])0.997:0.0949098[&&NHX:Sample_counter=:Type_counter=GTDB--5:capture_class_counter=:capture_domain_counter=:capture_family_counter=:capture_genus_counter=:capture_order_counter=:capture_phylum_counter=:capture_species_counter=:evoltype=D:gtdb_class_counter=c__Gammaproteobacteria--5:gtdb_domain_counter=d__Bacteria--5:gtdb_family_counter=f__Pseudomonadaceae--5:gtdb_genus_counter=g__Pseudomonas_E--5:gtdb_order_counter=o__Pseudomonadales--5:gtdb_phylum_counter=p__Proteobacteria--5:gtdb_species_counter=s__Pseudomonas_E congelans--1||s__Pseudomonas_E sp002699985--1||s__Pseudomonas_E syringae--1||s__Pseudomonas_E syringae_M--1||s__Pseudomonas_E tremae--1:heptad_counter=MCP-40H--5:lbd_counter=:lca=d__Bacteria:lca_tree=g__Pseudomonas_E:name=N419186:ref_name_counter=])0.27:0.0226669[&&NHX:Sample_counter=:Type_counter=GTDB--6:capture_class_counter=:capture_domain_counter=:capture_family_counter=:capture_genus_counter=:capture_order_counter=:capture_phylum_counter=:capture_species_counter=:evoltype=D:gtdb_class_counter=c__Gammaproteobacteria--6:gtdb_domain_counter=d__Bacteria--6:gtdb_family_counter=f__Pseudomonadaceae--6:gtdb_genus_counter=g__Pseudomonas_E--6:gtdb_order_counter=o__Pseudomonadales--6:gtdb_phylum_counter=p__Proteobacteria--6:gtdb_species_counter=s__Pseudomonas_E congelans--1||s__Pseudomonas_E sp002699985--1||s__Pseudomonas_E syringae--1||s__Pseudomonas_E syringae_M--1||s__Pseudomonas_E tremae--1||s__Pseudomonas_E trivialis_B--1:heptad_counter=MCP-40H--6:lbd_counter=:lca=d__Bacteria:lca_tree=g__Pseudomonas_E:name=N419187:ref_name_counter=])0.76:0.0121979[&&NHX:Sample_counter=:Type_counter=GTDB--13:capture_class_counter=:capture_domain_counter=:capture_family_counter=:capture_genus_counter=:capture_order_counter=:capture_phylum_counter=:capture_species_counter=:evoltype=D:gtdb_class_counter=c__Gammaproteobacteria--13:gtdb_domain_counter=d__Bacteria--13:gtdb_family_counter=f__Pseudomonadaceae--13:gtdb_genus_counter=g__Pseudomonas_E--13:gtdb_order_counter=o__Pseudomonadales--13:gtdb_phylum_counter=p__Proteobacteria--13:gtdb_species_counter=s__Pseudomonas_E congelans--1||s__Pseudomonas_E edaphica--1||s__Pseudomonas_E extremorientalis--1||s__Pseudomonas_E fluorescens_AP--1||s__Pseudomonas_E orientalis_A--1||s__Pseudomonas_E poae--1||s__Pseudomonas_E saponiphila--1||s__Pseudomonas_E sp001547895--1||s__Pseudomonas_E sp002699985--1||s__Pseudomonas_E syringae--1||s__Pseudomonas_E syringae_M--1||s__Pseudomonas_E tremae--1||s__Pseudomonas_E trivialis_B--1:heptad_counter=MCP-40H--13:lbd_counter=:lca=d__Bacteria:lca_tree=g__Pseudomonas_E:name=N419188:ref_name_counter=],(RS_GCF_000826105.1_protein.faa_NZ_CCYK01000006.1_375@PF00015_full_PFAM.348.528:0.0546074[&&NHX:Type=GTDB:gtdb_class=c__Gammaproteobacteria:gtdb_domain=d__Bacteria:gtdb_family=f__Pseudomonadaceae:gtdb_genus=g__Pseudomonas_E:gtdb_order=o__Pseudomonadales:gtdb_phylum=p__Proteobacteria:gtdb_species=s__Pseudomonas_E massiliensis:heptad=MCP-40H:species=d__Bacteria_p__Proteobacteria_c__Gammaproteobacteria_o__Pseudomonadales_f__Pseudomonadaceae_g__Pseudomonas_E_s__Pseudomonas_E massiliensis],RS_GCF_013522925.1_protein.faa_NZ_JAAMQU010000017.1_40@PF00015_full_PFAM.349.522:0.0367758[&&NHX:Type=GTDB:gtdb_class=c__Gammaproteobacteria:gtdb_domain=d__Bacteria:gtdb_family=f__Pseudomonadaceae:gtdb_genus=g__Pseudomonas_E:gtdb_order=o__Pseudomonadales:gtdb_phylum=p__Proteobacteria:gtdb_species=s__Pseudomonas_E japonica_A:heptad=MCP-40H:species=d__Bacteria_p__Proteobacteria_c__Gammaproteobacteria_o__Pseudomonadales_f__Pseudomonadaceae_g__Pseudomonas_E_s__Pseudomonas_E japonica_A])0.998:0.103119[&&NHX:Sample_counter=:Type_counter=GTDB--2:capture_class_counter=:capture_domain_counter=:capture_family_counter=:capture_genus_counter=:capture_order_counter=:capture_phylum_counter=:capture_species_counter=:evoltype=D:gtdb_class_counter=c__Gammaproteobacteria--2:gtdb_domain_counter=d__Bacteria--2:gtdb_family_counter=f__Pseudomonadaceae--2:gtdb_genus_counter=g__Pseudomonas_E--2:gtdb_order_counter=o__Pseudomonadales--2:gtdb_phylum_counter=p__Proteobacteria--2:gtdb_species_counter=s__Pseudomonas_E japonica_A--1||s__Pseudomonas_E massiliensis--1:heptad_counter=MCP-40H--2:lbd_counter=:lca=d__Bacteria:lca_tree=g__Pseudomonas_E:name=N419191:ref_name_counter=])0.766:0.0150572[&&NHX:Sample_counter=:Type_counter=GTDB--15:capture_class_counter=:capture_domain_counter=:capture_family_counter=:capture_genus_counter=:capture_order_counter=:capture_phylum_counter=:capture_species_counter=:evoltype=D:gtdb_class_counter=c__Gammaproteobacteria--15:gtdb_domain_counter=d__Bacteria--15:gtdb_family_counter=f__Pseudomonadaceae--15:gtdb_genus_counter=g__Pseudomonas_E--15:gtdb_order_counter=o__Pseudomonadales--15:gtdb_phylum_counter=p__Proteobacteria--15:gtdb_species_counter=s__Pseudomonas_E congelans--1||s__Pseudomonas_E edaphica--1||s__Pseudomonas_E extremorientalis--1||s__Pseudomonas_E fluorescens_AP--1||s__Pseudomonas_E japonica_A--1||s__Pseudomonas_E massiliensis--1||s__Pseudomonas_E orientalis_A--1||s__Pseudomonas_E poae--1||s__Pseudomonas_E saponiphila--1||s__Pseudomonas_E sp001547895--1||s__Pseudomonas_E sp002699985--1||s__Pseudomonas_E syringae--1||s__Pseudomonas_E syringae_M--1||s__Pseudomonas_E tremae--1||s__Pseudomonas_E trivialis_B--1:heptad_counter=MCP-40H--15:lbd_counter=:lca=d__Bacteria:lca_tree=g__Pseudomonas_E:name=N419192:ref_name_counter=],RS_GCF_009296165.1_protein.faa_NZ_VUAZ01000003.1_57@PF00015_full_PFAM.338.526:0.0767252[&&NHX:Type=GTDB:gtdb_class=c__Gammaproteobacteria:gtdb_domain=d__Bacteria:gtdb_family=f__Pseudomonadaceae:gtdb_genus=g__Pseudomonas_E:gtdb_order=o__Pseudomonadales:gtdb_phylum=p__Proteobacteria:gtdb_species=s__Pseudomonas_E kitaguniensis:heptad=MCP-40H:species=d__Bacteria_p__Proteobacteria_c__Gammaproteobacteria_o__Pseudomonadales_f__Pseudomonadaceae_g__Pseudomonas_E_s__Pseudomonas_E kitaguniensis])0.967:0.0839387[&&NHX:Sample_counter=:Type_counter=GTDB--16:capture_class_counter=:capture_domain_counter=:capture_family_counter=:capture_genus_counter=:capture_order_counter=:capture_phylum_counter=:capture_species_counter=:evoltype=D:gtdb_class_counter=c__Gammaproteobacteria--16:gtdb_domain_counter=d__Bacteria--16:gtdb_family_counter=f__Pseudomonadaceae--16:gtdb_genus_counter=g__Pseudomonas_E--16:gtdb_order_counter=o__Pseudomonadales--16:gtdb_phylum_counter=p__Proteobacteria--16:gtdb_species_counter=s__Pseudomonas_E congelans--1||s__Pseudomonas_E edaphica--1||s__Pseudomonas_E extremorientalis--1||s__Pseudomonas_E fluorescens_AP--1||s__Pseudomonas_E japonica_A--1||s__Pseudomonas_E kitaguniensis--1||s__Pseudomonas_E massiliensis--1||s__Pseudomonas_E orientalis_A--1||s__Pseudomonas_E poae--1||s__Pseudomonas_E saponiphila--1||s__Pseudomonas_E sp001547895--1||s__Pseudomonas_E sp002699985--1||s__Pseudomonas_E syringae--1||s__Pseudomonas_E syringae_M--1||s__Pseudomonas_E tremae--1||s__Pseudomonas_E trivialis_B--1:heptad_counter=MCP-40H--16:lbd_counter=:lca=d__Bacteria:lca_tree=g__Pseudomonas_E:name=N419194:ref_name_counter=])0.956:0.0817931[&&NHX:Sample_counter=:Type_counter=GTDB--18:capture_class_counter=:capture_domain_counter=:capture_family_counter=:capture_genus_counter=:capture_order_counter=:capture_phylum_counter=:capture_species_counter=:evoltype=D:gtdb_class_counter=c__Gammaproteobacteria--18:gtdb_domain_counter=d__Bacteria--18:gtdb_family_counter=f__Pseudomonadaceae--18:gtdb_genus_counter=g__Pseudomonas_E--18:gtdb_order_counter=o__Pseudomonadales--18:gtdb_phylum_counter=p__Proteobacteria--18:gtdb_species_counter=s__Pseudomonas_E batumici--1||s__Pseudomonas_E congelans--1||s__Pseudomonas_E edaphica--1||s__Pseudomonas_E extremorientalis--1||s__Pseudomonas_E fluorescens_AP--1||s__Pseudomonas_E japonica_A--1||s__Pseudomonas_E kitaguniensis--1||s__Pseudomonas_E massiliensis--1||s__Pseudomonas_E orientalis_A--1||s__Pseudomonas_E poae--1||s__Pseudomonas_E saponiphila--1||s__Pseudomonas_E sp001547895--1||s__Pseudomonas_E sp002699985--1||s__Pseudomonas_E sp903970465--1||s__Pseudomonas_E syringae--1||s__Pseudomonas_E syringae_M--1||s__Pseudomonas_E tremae--1||s__Pseudomonas_E trivialis_B--1:heptad_counter=MCP-40H--18:lbd_counter=:lca=d__Bacteria:lca_tree=g__Pseudomonas_E:name=N419195:ref_name_counter=],((((RS_GCF_012033695.1_protein.faa_NZ_JAAVJI010000009.1_162@PF00015_full_PFAM.331.529:0.0243438[&&NHX:Type=GTDB:gtdb_class=c__Gammaproteobacteria:gtdb_domain=d__Bacteria:gtdb_family=f__Pseudomonadaceae:gtdb_genus=g__Pseudomonas_E:gtdb_order=o__Pseudomonadales:gtdb_phylum=p__Proteobacteria:gtdb_species=s__Pseudomonas_E quercus:heptad=MCP-40H:species=d__Bacteria_p__Proteobacteria_c__Gammaproteobacteria_o__Pseudomonadales_f__Pseudomonadaceae_g__Pseudomonas_E_s__Pseudomonas_E quercus],RS_GCF_007858185.1_protein.faa_NZ_VFES01000003.1_17@PF00015_full_PFAM.81.280:0.0312109[&&NHX:Type=GTDB:gtdb_class=c__Gammaproteobacteria:gtdb_domain=d__Bacteria:gtdb_family=f__Pseudomonadaceae:gtdb_genus=g__Pseudomonas_E:gtdb_order=o__Pseudomonadales:gtdb_phylum=p__Proteobacteria:gtdb_species=s__Pseudomonas_E grimontii:heptad=MCP-40H:species=d__Bacteria_p__Proteobacteria_c__Gammaproteobacteria_o__Pseudomonadales_f__Pseudomonadaceae_g__Pseudomonas_E_s__Pseudomonas_E grimontii])0.96:0.0416316[&&NHX:Sample_counter=:Type_counter=GTDB--2:capture_class_counter=:capture_domain_counter=:capture_family_counter=:capture_genus_counter=:capture_order_counter=:capture_phylum_counter=:capture_species_counter=:evoltype=D:gtdb_class_counter=c__Gammaproteobacteria--2:gtdb_domain_counter=d__Bacteria--2:gtdb_family_counter=f__Pseudomonadaceae--2:gtdb_genus_counter=g__Pseudomonas_E--2:gtdb_order_counter=o__Pseudomonadales--2:gtdb_phylum_counter=p__Proteobacteria--2:gtdb_species_counter=s__Pseudomonas_E grimontii--1||s__Pseudomonas_E quercus--1:heptad_counter=MCP-40H--2:lbd_counter=:lca=d__Bacteria:lca_tree=g__Pseudomonas_E:name=N419198:ref_name_counter=],((((RS_GCF_002699985.1_protein.faa_NZ_LKBT01000070.1_211@PF00015_full_PFAM.334.530:0.00363569[&&NHX:Type=GTDB:gtdb_class=c__Gammaproteobacteria:gtdb_domain=d__Bacteria:gtdb_family=f__Pseudomonadaceae:gtdb_genus=g__Pseudomonas_E:gtdb_order=o__Pseudomonadales:gtdb_phylum=p__Proteobacteria:gtdb_species=s__Pseudomonas_E sp002699985:heptad=MCP-40H:species=d__Bacteria_p__Proteobacteria_c__Gammaproteobacteria_o__Pseudomonadales_f__Pseudomonadaceae_g__Pseudomonas_E_s__Pseudomonas_E sp002699985],(RS_GCF_014357575.1_protein.faa_NZ_JACONW010000058.1_26@PF00015_full_PFAM.335.530:5e-09[&&NHX:Type=GTDB:gtdb_class=c__Gammaproteobacteria:gtdb_domain=d__Bacteria:gtdb_family=f__Pseudomonadaceae:gtdb_genus=g__Pseudomonas_E:gtdb_order=o__Pseudomonadales:gtdb_phylum=p__Proteobacteria:gtdb_species=s__Pseudomonas_E foliumensis:heptad=MCP-40H:species=d__Bacteria_p__Proteobacteria_c__Gammaproteobacteria_o__Pseudomonadales_f__Pseudomonadaceae_g__Pseudomonas_E_s__Pseudomonas_E foliumensis],(RS_GCF_017165745.1_protein.faa_NZ_JAFGZF010000002.1_102@PF00015_full_PFAM.333.530:5e-09[&&NHX:Type=GTDB:gtdb_class=c__Gammaproteobacteria:gtdb_domain=d__Bacteria:gtdb_family=f__Pseudomonadaceae:gtdb_genus=g__Pseudomonas_E:gtdb_order=o__Pseudomonadales:gtdb_phylum=p__Proteobacteria:gtdb_species=s__Pseudomonas_E capsici:heptad=MCP-40H:species=d__Bacteria_p__Proteobacteria_c__Gammaproteobacteria_o__Pseudomonadales_f__Pseudomonadaceae_g__Pseudomonas_E_s__Pseudomonas_E capsici],RS_GCF_018968705.1_protein.faa_NZ_CP076668.1_1963@PF00015_full_PFAM.347.530:5e-09[&&NHX:Type=GTDB:gtdb_class=c__Gammaproteobacteria:gtdb_domain=d__Bacteria:gtdb_family=f__Pseudomonadaceae:gtdb_genus=g__Pseudomonas_E:gtdb_order=o__Pseudomonadales:gtdb_phylum=p__Proteobacteria:gtdb_species=s__Pseudomonas_E cichorii_C:heptad=MCP-40H:species=d__Bacteria_p__Proteobacteria_c__Gammaproteobacteria_o__Pseudomonadales_f__Pseudomonadaceae_g__Pseudomonas_E_s__Pseudomonas_E cichorii_C])0.984:0.0186027[&&NHX:Sample_counter=:Type_counter=GTDB--2:capture_class_counter=:capture_domain_counter=:capture_family_counter=:capture_genus_counter=:capture_order_counter=:capture_phylum_counter=:capture_species_counter=:evoltype=D:gtdb_class_counter=c__Gammaproteobacteria--2:gtdb_domain_counter=d__Bacteria--2:gtdb_family_counter=f__Pseudomonadaceae--2:gtdb_genus_counter=g__Pseudomonas_E--2:gtdb_order_counter=o__Pseudomonadales--2:gtdb_phylum_counter=p__Proteobacteria--2:gtdb_species_counter=s__Pseudomonas_E capsici--1||s__Pseudomonas_E cichorii_C--1:heptad_counter=MCP-40H--2:lbd_counter=:lca=d__Bacteria:lca_tree=g__Pseudomonas_E:name=N419203:ref_name_counter=])0.808:0.0036702[&&NHX:Sample_counter=:Type_counter=GTDB--3:capture_class_counter=:capture_domain_counter=:capture_family_counter=:capture_genus_counter=:capture_order_counter=:capture_phylum_counter=:capture_species_counter=:evoltype=D:gtdb_class_counter=c__Gammaproteobacteria--3:gtdb_domain_counter=d__Bacteria--3:gtdb_family_counter=f__Pseudomonadaceae--3:gtdb_genus_counter=g__Pseudomonas_E--3:gtdb_order_counter=o__Pseudomonadales--3:gtdb_phylum_counter=p__Proteobacteria--3:gtdb_species_counter=s__Pseudomonas_E capsici--1||s__Pseudomonas_E cichorii_C--1||s__Pseudomonas_E foliumensis--1:heptad_counter=MCP-40H--3:lbd_counter=:lca=d__Bacteria:lca_tree=g__Pseudomonas_E:name=N419204:ref_name_counter=])0.816:0.00361156[&&NHX:Sample_counter=:Type_counter=GTDB--4:capture_class_counter=:capture_domain_counter=:capture_family_counter=:capture_genus_counter=:capture_order_counter=:capture_phylum_counter=:capture_species_counter=:evoltype=D:gtdb_class_counter=c__Gammaproteobacteria--4:gtdb_domain_counter=d__Bacteria--4:gtdb_family_counter=f__Pseudomonadaceae--4:gtdb_genus_counter=g__Pseudomonas_E--4:gtdb_order_counter=o__Pseudomonadales--4:gtdb_phylum_counter=p__Proteobacteria--4:gtdb_species_counter=s__Pseudomonas_E capsici--1||s__Pseudomonas_E cichorii_C--1||s__Pseudomonas_E foliumensis--1||s__Pseudomonas_E sp002699985--1:heptad_counter=MCP-40H--4:lbd_counter=:lca=d__Bacteria:lca_tree=g__Pseudomonas_E:name=N419205:ref_name_counter=],RS_GCF_900602065.1_protein.faa_NZ_UWFN01000116.1_64@PF00015_full_PFAM.336.530:5e-09[&&NHX:Type=GTDB:gtdb_class=c__Gammaproteobacteria:gtdb_domain=d__Bacteria:gtdb_family=f__Pseudomonadaceae:gtdb_genus=g__Pseudomonas_E:gtdb_order=o__Pseudomonadales:gtdb_phylum=p__Proteobacteria:gtdb_species=s__Pseudomonas_E sp900602065:heptad=MCP-40H:species=d__Bacteria_p__Proteobacteria_c__Gammaproteobacteria_o__Pseudomonadales_f__Pseudomonadaceae_g__Pseudomonas_E_s__Pseudomonas_E sp900602065])0:5e-09[&&NHX:Sample_counter=:Type_counter=GTDB--5:capture_class_counter=:capture_domain_counter=:capture_family_counter=:capture_genus_counter=:capture_order_counter=:capture_phylum_counter=:capture_species_counter=:evoltype=D:gtdb_class_counter=c__Gammaproteobacteria--5:gtdb_domain_counter=d__Bacteria--5:gtdb_family_counter=f__Pseudomonadaceae--5:gtdb_genus_counter=g__Pseudomonas_E--5:gtdb_order_counter=o__Pseudomonadales--5:gtdb_phylum_counter=p__Proteobacteria--5:gtdb_species_counter=s__Pseudomonas_E capsici--1||s__Pseudomonas_E cichorii_C--1||s__Pseudomonas_E foliumensis--1||s__Pseudomonas_E sp002699985--1||s__Pseudomonas_E sp900602065--1:heptad_counter=MCP-40H--5:lbd_counter=:lca=d__Bacteria:lca_tree=g__Pseudomonas_E:name=N419207:ref_name_counter=],RS_GCF_002699985.1_protein.faa_NZ_LKBT01000017.1_22@PF00015_full_PFAM.348.529:0.0300977[&&NHX:Type=GTDB:gtdb_class=c__Gammaproteobacteria:gtdb_domain=d__Bacteria:gtdb_family=f__Pseudomonadaceae:gtdb_genus=g__Pseudomonas_E:gtdb_order=o__Pseudomonadales:gtdb_phylum=p__Proteobacteria:gtdb_species=s__Pseudomonas_E sp002699985:heptad=MCP-40H:species=d__Bacteria_p__Proteobacteria_c__Gammaproteobacteria_o__Pseudomonadales_f__Pseudomonadaceae_g__Pseudomonas_E_s__Pseudomonas_E sp002699985])0:5e-09[&&NHX:Sample_counter=:Type_counter=GTDB--6:capture_class_counter=:capture_domain_counter=:capture_family_counter=:capture_genus_counter=:capture_order_counter=:capture_phylum_counter=:capture_species_counter=:evoltype=D:gtdb_class_counter=c__Gammaproteobacteria--6:gtdb_domain_counter=d__Bacteria--6:gtdb_family_counter=f__Pseudomonadaceae--6:gtdb_genus_counter=g__Pseudomonas_E--6:gtdb_order_counter=o__Pseudomonadales--6:gtdb_phylum_counter=p__Proteobacteria--6:gtdb_species_counter=s__Pseudomonas_E capsici--1||s__Pseudomonas_E cichorii_C--1||s__Pseudomonas_E foliumensis--1||s__Pseudomonas_E sp002699985--2||s__Pseudomonas_E sp900602065--1:heptad_counter=MCP-40H--6:lbd_counter=:lca=d__Bacteria:lca_tree=g__Pseudomonas_E:name=N419209:ref_name_counter=],RS_GCF_002158995.1_protein.faa_NZ_LOHF01000001.1_477@PF00015_full_PFAM.333.530:0.00361008[&&NHX:Type=GTDB:gtdb_class=c__Gammaproteobacteria:gtdb_domain=d__Bacteria:gtdb_family=f__Pseudomonadaceae:gtdb_genus=g__Pseudomonas_E:gtdb_order=o__Pseudomonadales:gtdb_phylum=p__Proteobacteria:gtdb_species=s__Pseudomonas_E caspiana:heptad=MCP-40H:species=d__Bacteria_p__Proteobacteria_c__Gammaproteobacteria_o__Pseudomonadales_f__Pseudomonadaceae_g__Pseudomonas_E_s__Pseudomonas_E caspiana])0.922:0.0255035[&&NHX:Sample_counter=:Type_counter=GTDB--7:capture_class_counter=:capture_domain_counter=:capture_family_counter=:capture_genus_counter=:capture_order_counter=:capture_phylum_counter=:capture_species_counter=:evoltype=D:gtdb_class_counter=c__Gammaproteobacteria--7:gtdb_domain_counter=d__Bacteria--7:gtdb_family_counter=f__Pseudomonadaceae--7:gtdb_genus_counter=g__Pseudomonas_E--7:gtdb_order_counter=o__Pseudomonadales--7:gtdb_phylum_counter=p__Proteobacteria--7:gtdb_species_counter=s__Pseudomonas_E capsici--1||s__Pseudomonas_E caspiana--1||s__Pseudomonas_E cichorii_C--1||s__Pseudomonas_E foliumensis--1||s__Pseudomonas_E sp002699985--2||s__Pseudomonas_E sp900602065--1:heptad_counter=MCP-40H--7:lbd_counter=:lca=d__Bacteria:lca_tree=g__Pseudomonas_E:name=N419211:ref_name_counter=])0.861:0.0224776[&&NHX:Sample_counter=:Type_counter=GTDB--9:capture_class_counter=:capture_domain_counter=:capture_family_counter=:capture_genus_counter=:capture_order_counter=:capture_phylum_counter=:capture_species_counter=:evoltype=D:gtdb_class_counter=c__Gammaproteobacteria--9:gtdb_domain_counter=d__Bacteria--9:gtdb_family_counter=f__Pseudomonadaceae--9:gtdb_genus_counter=g__Pseudomonas_E--9:gtdb_order_counter=o__Pseudomonadales--9:gtdb_phylum_counter=p__Proteobacteria--9:gtdb_species_counter=s__Pseudomonas_E capsici--1||s__Pseudomonas_E caspiana--1||s__Pseudomonas_E cichorii_C--1||s__Pseudomonas_E foliumensis--1||s__Pseudomonas_E grimontii--1||s__Pseudomonas_E quercus--1||s__Pseudomonas_E sp002699985--2||s__Pseudomonas_E sp900602065--1:heptad_counter=MCP-40H--9:lbd_counter=:lca=d__Bacteria:lca_tree=g__Pseudomonas_E:name=N419212:ref_name_counter=],((((RS_GCF_900105325.1_protein.faa_NZ_FNSU01000001.1_156@PF00015_full_PFAM.129.318:0.0387689[&&NHX:Type=GTDB:gtdb_class=c__Gammaproteobacteria:gtdb_domain=d__Bacteria:gtdb_family=f__Pseudomonadaceae:gtdb_genus=g__Pseudomonas_E:gtdb_order=o__Pseudomonadales:gtdb_phylum=p__Proteobacteria:gtdb_species=s__Pseudomonas_E marginalis:heptad=MCP-40H:species=d__Bacteria_p__Proteobacteria_c__Gammaproteobacteria_o__Pseudomonadales_f__Pseudomonadaceae_g__Pseudomonas_E_s__Pseudomonas_E marginalis],RS_GCF_900105325.1_protein.faa_NZ_FNSU01000001.1_1407@PF00015_full_PFAM.335.529:0.0596841[&&NHX:Type=GTDB:gtdb_class=c__Gammaproteobacteria:gtdb_domain=d__Bacteria:gtdb_family=f__Pseudomonadaceae:gtdb_genus=g__Pseudomonas_E:gtdb_order=o__Pseudomonadales:gtdb_phylum=p__Proteobacteria:gtdb_species=s__Pseudomonas_E marginalis:heptad=MCP-40H:species=d__Bacteria_p__Proteobacteria_c__Gammaproteobacteria_o__Pseudomonadales_f__Pseudomonadaceae_g__Pseudomonas_E_s__Pseudomonas_E marginalis])0.996:0.0831761[&&NHX:Sample_counter=:Type_counter=GTDB--2:capture_class_counter=:capture_domain_counter=:capture_family_counter=:capture_genus_counter=:capture_order_counter=:capture_phylum_counter=:capture_species_counter=:evoltype=D:gtdb_class_counter=c__Gammaproteobacteria--2:gtdb_domain_counter=d__Bacteria--2:gtdb_family_counter=f__Pseudomonadaceae--2:gtdb_genus_counter=g__Pseudomonas_E--2:gtdb_order_counter=o__Pseudomonadales--2:gtdb_phylum_counter=p__Proteobacteria--2:gtdb_species_counter=s__Pseudomonas_E marginalis--2:heptad_counter=MCP-40H--2:lbd_counter=:lca=d__Bacteria:lca_tree=s__Pseudomonas_E marginalis:name=N419215:ref_name_counter=],(RS_GCF_900074915.1_protein.faa_NZ_LT222319.1_3701@PF00015_full_PFAM.343.531:0.00829185[&&NHX:Type=GTDB:gtdb_class=c__Gammaproteobacteria:gtdb_domain=d__Bacteria:gtdb_family=f__Pseudomonadaceae:gtdb_genus=g__Pseudomonas_E:gtdb_order=o__Pseudomonadales:gtdb_phylum=p__Proteobacteria:gtdb_species=s__Pseudomonas_E cerasi:heptad=MCP-40H:species=d__Bacteria_p__Proteobacteria_c__Gammaproteobacteria_o__Pseudomonadales_f__Pseudomonadaceae_g__Pseudomonas_E_s__Pseudomonas_E cerasi],RS_GCF_014842265.1_protein.faa_NZ_JACYVI010000024.1_3@PF00015_full_PFAM.335.531:0.00810818[&&NHX:Type=GTDB:gtdb_class=c__Gammaproteobacteria:gtdb_domain=d__Bacteria:gtdb_family=f__Pseudomonadaceae:gtdb_genus=g__Pseudomonas_E:gtdb_order=o__Pseudomonadales:gtdb_phylum=p__Proteobacteria:gtdb_species=s__Pseudomonas_E sp014842265:heptad=MCP-40H:species=d__Bacteria_p__Proteobacteria_c__Gammaproteobacteria_o__Pseudomonadales_f__Pseudomonadaceae_g__Pseudomonas_E_s__Pseudomonas_E sp014842265])0.887:0.0250311[&&NHX:Sample_counter=:Type_counter=GTDB--2:capture_class_counter=:capture_domain_counter=:capture_family_counter=:capture_genus_counter=:capture_order_counter=:capture_phylum_counter=:capture_species_counter=:evoltype=D:gtdb_class_counter=c__Gammaproteobacteria--2:gtdb_domain_counter=d__Bacteria--2:gtdb_family_counter=f__Pseudomonadaceae--2:gtdb_genus_counter=g__Pseudomonas_E--2:gtdb_order_counter=o__Pseudomonadales--2:gtdb_phylum_counter=p__Proteobacteria--2:gtdb_species_counter=s__Pseudomonas_E cerasi--1||s__Pseudomonas_E sp014842265--1:heptad_counter=MCP-40H--2:lbd_counter=:lca=d__Bacteria:lca_tree=g__Pseudomonas_E:name=N419218:ref_name_counter=])0.082:0.0118274[&&NHX:Sample_counter=:Type_counter=GTDB--4:capture_class_counter=:capture_domain_counter=:capture_family_counter=:capture_genus_counter=:capture_order_counter=:capture_phylum_counter=:capture_species_counter=:evoltype=D:gtdb_class_counter=c__Gammaproteobacteria--4:gtdb_domain_counter=d__Bacteria--4:gtdb_family_counter=f__Pseudomonadaceae--4:gtdb_genus_counter=g__Pseudomonas_E--4:gtdb_order_counter=o__Pseudomonadales--4:gtdb_phylum_counter=p__Proteobacteria--4:gtdb_species_counter=s__Pseudomonas_E cerasi--1||s__Pseudomonas_E marginalis--2||s__Pseudomonas_E sp014842265--1:heptad_counter=MCP-40H--4:lbd_counter=:lca=d__Bacteria:lca_tree=g__Pseudomonas_E:name=N419219:ref_name_counter=],RS_GCF_900601905.1_protein.faa_NZ_UWFA01000449.1_104@PF00015_full_PFAM.332.530:0.0146477[&&NHX:Type=GTDB:gtdb_class=c__Gammaproteobacteria:gtdb_domain=d__Bacteria:gtdb_family=f__Pseudomonadaceae:gtdb_genus=g__Pseudomonas_E:gtdb_order=o__Pseudomonadales:gtdb_phylum=p__Proteobacteria:gtdb_species=s__Pseudomonas_E sp900601905:heptad=MCP-40H:species=d__Bacteria_p__Proteobacteria_c__Gammaproteobacteria_o__Pseudomonadales_f__Pseudomonadaceae_g__Pseudomonas_E_s__Pseudomonas_E sp900601905])0.997:0.0538956[&&NHX:Sample_counter=:Type_counter=GTDB--5:capture_class_counter=:capture_domain_counter=:capture_family_counter=:capture_genus_counter=:capture_order_counter=:capture_phylum_counter=:capture_species_counter=:evoltype=D:gtdb_class_counter=c__Gammaproteobacteria--5:gtdb_domain_counter=d__Bacteria--5:gtdb_family_counter=f__Pseudomonadaceae--5:gtdb_genus_counter=g__Pseudomonas_E--5:gtdb_order_counter=o__Pseudomonadales--5:gtdb_phylum_counter=p__Proteobacteria--5:gtdb_species_counter=s__Pseudomonas_E cerasi--1||s__Pseudomonas_E marginalis--2||s__Pseudomonas_E sp014842265--1||s__Pseudomonas_E sp900601905--1:heptad_counter=MCP-40H--5:lbd_counter=:lca=d__Bacteria:lca_tree=g__Pseudomonas_E:name=N419221:ref_name_counter=],(RS_GCF_014694385.1_protein.faa_NZ_JAAOCA010000012.1_64@PF00015_full_PFAM.334.531:0.103888[&&NHX:Type=GTDB:gtdb_class=c__Gammaproteobacteria:gtdb_domain=d__Bacteria:gtdb_family=f__Pseudomonadaceae:gtdb_genus=g__Pseudomonas_E:gtdb_order=o__Pseudomonadales:gtdb_phylum=p__Proteobacteria:gtdb_species=s__Pseudomonas_E typographi:heptad=MCP-40H:species=d__Bacteria_p__Proteobacteria_c__Gammaproteobacteria_o__Pseudomonadales_f__Pseudomonadaceae_g__Pseudomonas_E_s__Pseudomonas_E typographi],(RS_GCF_003097135.1_protein.faa_NZ_QEQL01000001.1_1023@PF00015_full_PFAM.352.528:0.0761597[&&NHX:Type=GTDB:gtdb_class=c__Gammaproteobacteria:gtdb_domain=d__Bacteria:gtdb_family=f__Pseudomonadaceae:gtdb_genus=g__Pseudomonas_E:gtdb_order=o__Pseudomonadales:gtdb_phylum=p__Proteobacteria:gtdb_species=s__Pseudomonas_E sp003097135:heptad=MCP-40H:species=d__Bacteria_p__Proteobacteria_c__Gammaproteobacteria_o__Pseudomonadales_f__Pseudomonadaceae_g__Pseudomonas_E_s__Pseudomonas_E sp003097135],RS_GCF_003097135.1_protein.faa_NZ_QEQL01000001.1_1184@PF00015_full_PFAM.342.526:0.134038[&&NHX:Type=GTDB:gtdb_class=c__Gammaproteobacteria:gtdb_domain=d__Bacteria:gtdb_family=f__Pseudomonadaceae:gtdb_genus=g__Pseudomonas_E:gtdb_order=o__Pseudomonadales:gtdb_phylum=p__Proteobacteria:gtdb_species=s__Pseudomonas_E sp003097135:heptad=MCP-40H:species=d__Bacteria_p__Proteobacteria_c__Gammaproteobacteria_o__Pseudomonadales_f__Pseudomonadaceae_g__Pseudomonas_E_s__Pseudomonas_E sp003097135])0.927:0.0437586[&&NHX:Sample_counter=:Type_counter=GTDB--2:capture_class_counter=:capture_domain_counter=:capture_family_counter=:capture_genus_counter=:capture_order_counter=:capture_phylum_counter=:capture_species_counter=:evoltype=D:gtdb_class_counter=c__Gammaproteobacteria--2:gtdb_domain_counter=d__Bacteria--2:gtdb_family_counter=f__Pseudomonadaceae--2:gtdb_genus_counter=g__Pseudomonas_E--2:gtdb_order_counter=o__Pseudomonadales--2:gtdb_phylum_counter=p__Proteobacteria--2:gtdb_species_counter=s__Pseudomonas_E sp003097135--2:heptad_counter=MCP-40H--2:lbd_counter=:lca=d__Bacteria:lca_tree=s__Pseudomonas_E sp003097135:name=N419225:ref_name_counter=])0.885:0.0320179[&&NHX:Sample_counter=:Type_counter=GTDB--3:capture_class_counter=:capture_domain_counter=:capture_family_counter=:capture_genus_counter=:capture_order_counter=:capture_phylum_counter=:capture_species_counter=:evoltype=D:gtdb_class_counter=c__Gammaproteobacteria--3:gtdb_domain_counter=d__Bacteria--3:gtdb_family_counter=f__Pseudomonadaceae--3:gtdb_genus_counter=g__Pseudomonas_E--3:gtdb_order_counter=o__Pseudomonadales--3:gtdb_phylum_counter=p__Proteobacteria--3:gtdb_species_counter=s__Pseudomonas_E sp003097135--2||s__Pseudomonas_E typographi--1:heptad_counter=MCP-40H--3:lbd_counter=:lca=d__Bacteria:lca_tree=g__Pseudomonas_E:name=N419226:ref_name_counter=])0.668:0.00502155[&&NHX:Sample_counter=:Type_counter=GTDB--8:capture_class_counter=:capture_domain_counter=:capture_family_counter=:capture_genus_counter=:capture_order_counter=:capture_phylum_counter=:capture_species_counter=:evoltype=D:gtdb_class_counter=c__Gammaproteobacteria--8:gtdb_domain_counter=d__Bacteria--8:gtdb_family_counter=f__Pseudomonadaceae--8:gtdb_genus_counter=g__Pseudomonas_E--8:gtdb_order_counter=o__Pseudomonadales--8:gtdb_phylum_counter=p__Proteobacteria--8:gtdb_species_counter=s__Pseudomonas_E cerasi--1||s__Pseudomonas_E marginalis--2||s__Pseudomonas_E sp003097135--2||s__Pseudomonas_E sp014842265--1||s__Pseudomonas_E sp900601905--1||s__Pseudomonas_E typographi--1:heptad_counter=MCP-40H--8:lbd_counter=:lca=d__Bacteria:lca_tree=g__Pseudomonas_E:name=N419227:ref_name_counter=])0.886:0.0178369[&&NHX:Sample_counter=:Type_counter=GTDB--17:capture_class_counter=:capture_domain_counter=:capture_family_counter=:capture_genus_counter=:capture_order_counter=:capture_phylum_counter=:capture_species_counter=:evoltype=D:gtdb_class_counter=c__Gammaproteobacteria--17:gtdb_domain_counter=d__Bacteria--17:gtdb_family_counter=f__Pseudomonadaceae--17:gtdb_genus_counter=g__Pseudomonas_E--17:gtdb_order_counter=o__Pseudomonadales--17:gtdb_phylum_counter=p__Proteobacteria--17:gtdb_species_counter=s__Pseudomonas_E capsici--1||s__Pseudomonas_E caspiana--1||s__Pseudomonas_E cerasi--1||s__Pseudomonas_E cichorii_C--1||s__Pseudomonas_E foliumensis--1||s__Pseudomonas_E grimontii--1||s__Pseudomonas_E marginalis--2||s__Pseudomonas_E quercus--1||s__Pseudomonas_E sp002699985--2||s__Pseudomonas_E sp003097135--2||s__Pseudomonas_E sp014842265--1||s__Pseudomonas_E sp900601905--1||s__Pseudomonas_E sp900602065--1||s__Pseudomonas_E typographi--1:heptad_counter=MCP-40H--17:lbd_counter=:lca=d__Bacteria:lca_tree=g__Pseudomonas_E:name=N419228:ref_name_counter=],((RS_GCF_900110765.1_protein.faa_NZ_FOEO01000008.1_50@PF00015_full_PFAM.191.378:0.091683[&&NHX:Type=GTDB:gtdb_class=c__Gammaproteobacteria:gtdb_domain=d__Bacteria:gtdb_family=f__Pseudomonadaceae:gtdb_genus=g__Pseudomonas_E:gtdb_order=o__Pseudomonadales:gtdb_phylum=p__Proteobacteria:gtdb_species=s__Pseudomonas_E sp900110765:heptad=MCP-40H:species=d__Bacteria_p__Proteobacteria_c__Gammaproteobacteria_o__Pseudomonadales_f__Pseudomonadaceae_g__Pseudomonas_E_s__Pseudomonas_E sp900110765],(RS_GCF_003052515.2_protein.faa_NZ_QARE02000008.1_138@PF00015_full_PFAM.338.530:0.0227691[&&NHX:Type=GTDB:gtdb_class=c__Gammaproteobacteria:gtdb_domain=d__Bacteria:gtdb_family=f__Pseudomonadaceae:gtdb_genus=g__Pseudomonas_E:gtdb_order=o__Pseudomonadales:gtdb_phylum=p__Proteobacteria:gtdb_species=s__Pseudomonas_E sp003052515:heptad=MCP-40H:species=d__Bacteria_p__Proteobacteria_c__Gammaproteobacteria_o__Pseudomonadales_f__Pseudomonadaceae_g__Pseudomonas_E_s__Pseudomonas_E sp003052515],(RS_GCF_009905615.1_protein.faa_NZ_JAAAKW010000001.1_101@PF00015_full_PFAM.340.529:5e-09[&&NHX:Type=GTDB:gtdb_class=c__Gammaproteobacteria:gtdb_domain=d__Bacteria:gtdb_family=f__Pseudomonadaceae:gtdb_genus=g__Pseudomonas_E:gtdb_order=o__Pseudomonadales:gtdb_phylum=p__Proteobacteria:gtdb_species=s__Pseudomonas_E sp009905615:heptad=MCP-40H:species=d__Bacteria_p__Proteobacteria_c__Gammaproteobacteria_o__Pseudomonadales_f__Pseudomonadaceae_g__Pseudomonas_E_s__Pseudomonas_E sp009905615],GB_GCA_002338065.1_protein.faa_DDHJ01000004.1_732@PF00015_full_PFAM.340.529:0.00773379[&&NHX:Type=GTDB:gtdb_class=c__Gammaproteobacteria:gtdb_domain=d__Bacteria:gtdb_family=f__Pseudomonadaceae:gtdb_genus=g__Pseudomonas_E:gtdb_order=o__Pseudomonadales:gtdb_phylum=p__Proteobacteria:gtdb_species=s__Pseudomonas_E sp002338065:heptad=MCP-40H:species=d__Bacteria_p__Proteobacteria_c__Gammaproteobacteria_o__Pseudomonadales_f__Pseudomonadaceae_g__Pseudomonas_E_s__Pseudomonas_E sp002338065])0.927:0.0153739[&&NHX:Sample_counter=:Type_counter=GTDB--2:capture_class_counter=:capture_domain_counter=:capture_family_counter=:capture_genus_counter=:capture_order_counter=:capture_phylum_counter=:capture_species_counter=:evoltype=D:gtdb_class_counter=c__Gammaproteobacteria--2:gtdb_domain_counter=d__Bacteria--2:gtdb_family_counter=f__Pseudomonadaceae--2:gtdb_genus_counter=g__Pseudomonas_E--2:gtdb_order_counter=o__Pseudomonadales--2:gtdb_phylum_counter=p__Proteobacteria--2:gtdb_species_counter=s__Pseudomonas_E sp002338065--1||s__Pseudomonas_E sp009905615--1:heptad_counter=MCP-40H--2:lbd_counter=:lca=d__Bacteria:lca_tree=g__Pseudomonas_E:name=N419233:ref_name_counter=])0.728:0.0061715[&&NHX:Sample_counter=:Type_counter=GTDB--3:capture_class_counter=:capture_domain_counter=:capture_family_counter=:capture_genus_counter=:capture_order_counter=:capture_phylum_counter=:capture_species_counter=:evoltype=D:gtdb_class_counter=c__Gammaproteobacteria--3:gtdb_domain_counter=d__Bacteria--3:gtdb_family_counter=f__Pseudomonadaceae--3:gtdb_genus_counter=g__Pseudomonas_E--3:gtdb_order_counter=o__Pseudomonadales--3:gtdb_phylum_counter=p__Proteobacteria--3:gtdb_species_counter=s__Pseudomonas_E sp002338065--1||s__Pseudomonas_E sp003052515--1||s__Pseudomonas_E sp009905615--1:heptad_counter=MCP-40H--3:lbd_counter=:lca=d__Bacteria:lca_tree=g__Pseudomonas_E:name=N419234:ref_name_counter=])0:5e-09[&&NHX:Sample_counter=:Type_counter=GTDB--4:capture_class_counter=:capture_domain_counter=:capture_family_counter=:capture_genus_counter=:capture_order_counter=:capture_phylum_counter=:capture_species_counter=:evoltype=D:gtdb_class_counter=c__Gammaproteobacteria--4:gtdb_domain_counter=d__Bacteria--4:gtdb_family_counter=f__Pseudomonadaceae--4:gtdb_genus_counter=g__Pseudomonas_E--4:gtdb_order_counter=o__Pseudomonadales--4:gtdb_phylum_counter=p__Proteobacteria--4:gtdb_species_counter=s__Pseudomonas_E sp002338065--1||s__Pseudomonas_E sp003052515--1||s__Pseudomonas_E sp009905615--1||s__Pseudomonas_E sp900110765--1:heptad_counter=MCP-40H--4:lbd_counter=:lca=d__Bacteria:lca_tree=g__Pseudomonas_E:name=N419235:ref_name_counter=],((((((RS_GCF_900111735.1_protein.faa_NZ_FOHW01000017.1_92@PF00015_full_PFAM.331.525:0.0187739[&&NHX:Type=GTDB:gtdb_class=c__Gammaproteobacteria:gtdb_domain=d__Bacteria:gtdb_family=f__Pseudomonadaceae:gtdb_genus=g__Pseudomonas_E:gtdb_order=o__Pseudomonadales:gtdb_phylum=p__Proteobacteria:gtdb_species=s__Pseudomonas_E graminis:heptad=MCP-40H:species=d__Bacteria_p__Proteobacteria_c__Gammaproteobacteria_o__Pseudomonadales_f__Pseudomonadaceae_g__Pseudomonas_E_s__Pseudomonas_E graminis],(RS_GCF_001705435.1_protein.faa_NZ_MDEN01000046.1_26@PF00015_full_PFAM.342.528:0.00395066[&&NHX:Type=GTDB:gtdb_class=c__Gammaproteobacteria:gtdb_domain=d__Bacteria:gtdb_family=f__Pseudomonadaceae:gtdb_genus=g__Pseudomonas_E:gtdb_order=o__Pseudomonadales:gtdb_phylum=p__Proteobacteria:gtdb_species=s__Pseudomonas_E graminis_B:heptad=MCP-40H:species=d__Bacteria_p__Proteobacteria_c__Gammaproteobacteria_o__Pseudomonadales_f__Pseudomonadaceae_g__Pseudomonas_E_s__Pseudomonas_E graminis_B],RS_GCF_004364335.1_protein.faa_NZ_SOCR01000004.1_456@PF00015_full_PFAM.335.529:0.0111906[&&NHX:Type=GTDB:gtdb_class=c__Gammaproteobacteria:gtdb_domain=d__Bacteria:gtdb_family=f__Pseudomonadaceae:gtdb_genus=g__Pseudomonas_E:gtdb_order=o__Pseudomonadales:gtdb_phylum=p__Proteobacteria:gtdb_species=s__Pseudomonas_E graminis_D:heptad=MCP-40H:species=d__Bacteria_p__Proteobacteria_c__Gammaproteobacteria_o__Pseudomonadales_f__Pseudomonadaceae_g__Pseudomonas_E_s__Pseudomonas_E graminis_D])0.815:0.00741177[&&NHX:Sample_counter=:Type_counter=GTDB--2:capture_class_counter=:capture_domain_counter=:capture_family_counter=:capture_genus_counter=:capture_order_counter=:capture_phylum_counter=:capture_species_counter=:evoltype=D:gtdb_class_counter=c__Gammaproteobacteria--2:gtdb_domain_counter=d__Bacteria--2:gtdb_family_counter=f__Pseudomonadaceae--2:gtdb_genus_counter=g__Pseudomonas_E--2:gtdb_order_counter=o__Pseudomonadales--2:gtdb_phylum_counter=p__Proteobacteria--2:gtdb_species_counter=s__Pseudomonas_E graminis_B--1||s__Pseudomonas_E graminis_D--1:heptad_counter=MCP-40H--2:lbd_counter=:lca=d__Bacteria:lca_tree=g__Pseudomonas_E:name=N419239:ref_name_counter=])0:5e-09[&&NHX:Sample_counter=:Type_counter=GTDB--3:capture_class_counter=:capture_domain_counter=:capture_family_counter=:capture_genus_counter=:capture_order_counter=:capture_phylum_counter=:capture_species_counter=:evoltype=D:gtdb_class_counter=c__Gammaproteobacteria--3:gtdb_domain_counter=d__Bacteria--3:gtdb_family_counter=f__Pseudomonadaceae--3:gtdb_genus_counter=g__Pseudomonas_E--3:gtdb_order_counter=o__Pseudomonadales--3:gtdb_phylum_counter=p__Proteobacteria--3:gtdb_species_counter=s__Pseudomonas_E graminis--1||s__Pseudomonas_E graminis_B--1||s__Pseudomonas_E graminis_D--1:heptad_counter=MCP-40H--3:lbd_counter=:lca=d__Bacteria:lca_tree=g__Pseudomonas_E:name=N419240:ref_name_counter=],(GB_GCA_000759445.1_protein.faa_JRMB01000002.1_211@PF00015_full_PFAM.344.529:0.0039356[&&NHX:Type=GTDB:gtdb_class=c__Gammaproteobacteria:gtdb_domain=d__Bacteria:gtdb_family=f__Pseudomonadaceae:gtdb_genus=g__Pseudomonas_E:gtdb_order=o__Pseudomonadales:gtdb_phylum=p__Proteobacteria:gtdb_species=s__Pseudomonas_E lutea:heptad=MCP-40H:species=d__Bacteria_p__Proteobacteria_c__Gammaproteobacteria_o__Pseudomonadales_f__Pseudomonadaceae_g__Pseudomonas_E_s__Pseudomonas_E lutea],RS_GCF_014842265.1_protein.faa_NZ_JACYVI010000001.1_461@PF00015_full_PFAM.342.529:0.00385051[&&NHX:Type=GTDB:gtdb_class=c__Gammaproteobacteria:gtdb_domain=d__Bacteria:gtdb_family=f__Pseudomonadaceae:gtdb_genus=g__Pseudomonas_E:gtdb_order=o__Pseudomonadales:gtdb_phylum=p__Proteobacteria:gtdb_species=s__Pseudomonas_E sp014842265:heptad=MCP-40H:species=d__Bacteria_p__Proteobacteria_c__Gammaproteobacteria_o__Pseudomonadales_f__Pseudomonadaceae_g__Pseudomonas_E_s__Pseudomonas_E sp014842265])0:6e-09[&&NHX:Sample_counter=:Type_counter=GTDB--2:capture_class_counter=:capture_domain_counter=:capture_family_counter=:capture_genus_counter=:capture_order_counter=:capture_phylum_counter=:capture_species_counter=:evoltype=D:gtdb_class_counter=c__Gammaproteobacteria--2:gtdb_domain_counter=d__Bacteria--2:gtdb_family_counter=f__Pseudomonadaceae--2:gtdb_genus_counter=g__Pseudomonas_E--2:gtdb_order_counter=o__Pseudomonadales--2:gtdb_phylum_counter=p__Proteobacteria--2:gtdb_species_counter=s__Pseudomonas_E lutea--1||s__Pseudomonas_E sp014842265--1:heptad_counter=MCP-40H--2:lbd_counter=:lca=d__Bacteria:lca_tree=g__Pseudomonas_E:name=N419243:ref_name_counter=])0.945:0.00741776[&&NHX:Sample_counter=:Type_counter=GTDB--5:capture_class_counter=:capture_domain_counter=:capture_family_counter=:capture_genus_counter=:capture_order_counter=:capture_phylum_counter=:capture_species_counter=:evoltype=D:gtdb_class_counter=c__Gammaproteobacteria--5:gtdb_domain_counter=d__Bacteria--5:gtdb_family_counter=f__Pseudomonadaceae--5:gtdb_genus_counter=g__Pseudomonas_E--5:gtdb_order_counter=o__Pseudomonadales--5:gtdb_phylum_counter=p__Proteobacteria--5:gtdb_species_counter=s__Pseudomonas_E graminis--1||s__Pseudomonas_E graminis_B--1||s__Pseudomonas_E graminis_D--1||s__Pseudomonas_E lutea--1||s__Pseudomonas_E sp014842265--1:heptad_counter=MCP-40H--5:lbd_counter=:lca=d__Bacteria:lca_tree=g__Pseudomonas_E:name=N419244:ref_name_counter=],RS_GCF_013201545.1_protein.faa_NZ_CP053746.1_2762@PF00015_full_PFAM.342.530:5e-09[&&NHX:Type=GTDB:gtdb_class=c__Gammaproteobacteria:gtdb_domain=d__Bacteria:gtdb_family=f__Pseudomonadaceae:gtdb_genus=g__Pseudomonas_E:gtdb_order=o__Pseudomonadales:gtdb_phylum=p__Proteobacteria:gtdb_species=s__Pseudomonas_E sp900585815:heptad=MCP-40H:species=d__Bacteria_p__Proteobacteria_c__Gammaproteobacteria_o__Pseudomonadales_f__Pseudomonadaceae_g__Pseudomonas_E_s__Pseudomonas_E sp900585815])0.987:0.0271865[&&NHX:Sample_counter=:Type_counter=GTDB--6:capture_class_counter=:capture_domain_counter=:capture_family_counter=:capture_genus_counter=:capture_order_counter=:capture_phylum_counter=:capture_species_counter=:evoltype=D:gtdb_class_counter=c__Gammaproteobacteria--6:gtdb_domain_counter=d__Bacteria--6:gtdb_family_counter=f__Pseudomonadaceae--6:gtdb_genus_counter=g__Pseudomonas_E--6:gtdb_order_counter=o__Pseudomonadales--6:gtdb_phylum_counter=p__Proteobacteria--6:gtdb_species_counter=s__Pseudomonas_E graminis--1||s__Pseudomonas_E graminis_B--1||s__Pseudomonas_E graminis_D--1||s__Pseudomonas_E lutea--1||s__Pseudomonas_E sp014842265--1||s__Pseudomonas_E sp900585815--1:heptad_counter=MCP-40H--6:lbd_counter=:lca=d__Bacteria:lca_tree=g__Pseudomonas_E:name=N419246:ref_name_counter=],RS_GCF_900108875.1_protein.faa_NZ_FNYJ01000003.1_536@PF00015_full_PFAM.342.530:0.0235866[&&NHX:Type=GTDB:gtdb_class=c__Gammaproteobacteria:gtdb_domain=d__Bacteria:gtdb_family=f__Pseudomonadaceae:gtdb_genus=g__Pseudomonas_E:gtdb_order=o__Pseudomonadales:gtdb_phylum=p__Proteobacteria:gtdb_species=s__Pseudomonas_E sp900108875:heptad=MCP-40H:species=d__Bacteria_p__Proteobacteria_c__Gammaproteobacteria_o__Pseudomonadales_f__Pseudomonadaceae_g__Pseudomonas_E_s__Pseudomonas_E sp900108875])0.775:0.0148486[&&NHX:Sample_counter=:Type_counter=GTDB--7:capture_class_counter=:capture_domain_counter=:capture_family_counter=:capture_genus_counter=:capture_order_counter=:capture_phylum_counter=:capture_species_counter=:evoltype=D:gtdb_class_counter=c__Gammaproteobacteria--7:gtdb_domain_counter=d__Bacteria--7:gtdb_family_counter=f__Pseudomonadaceae--7:gtdb_genus_counter=g__Pseudomonas_E--7:gtdb_order_counter=o__Pseudomonadales--7:gtdb_phylum_counter=p__Proteobacteria--7:gtdb_species_counter=s__Pseudomonas_E graminis--1||s__Pseudomonas_E graminis_B--1||s__Pseudomonas_E graminis_D--1||s__Pseudomonas_E lutea--1||s__Pseudomonas_E sp014842265--1||s__Pseudomonas_E sp900108875--1||s__Pseudomonas_E sp900585815--1:heptad_counter=MCP-40H--7:lbd_counter=:lca=d__Bacteria:lca_tree=g__Pseudomonas_E:name=N419248:ref_name_counter=],((RS_GCF_002934685.1_protein.faa_NZ_NKHL01000059.1_2@PF00015_full_PFAM.341.529:0.0036816[&&NHX:Type=GTDB:gtdb_class=c__Gammaproteobacteria:gtdb_domain=d__Bacteria:gtdb_family=f__Pseudomonadaceae:gtdb_genus=g__Pseudomonas_E:gtdb_order=o__Pseudomonadales:gtdb_phylum=p__Proteobacteria:gtdb_species=s__Pseudomonas_E bohemica:heptad=MCP-40H:species=d__Bacteria_p__Proteobacteria_c__Gammaproteobacteria_o__Pseudomonadales_f__Pseudomonadaceae_g__Pseudomonas_E_s__Pseudomonas_E bohemica],(RS_GCF_900110765.1_protein.faa_NZ_FOEO01000011.1_67@PF00015_full_PFAM.343.530:0.00789065[&&NHX:Type=GTDB:gtdb_class=c__Gammaproteobacteria:gtdb_domain=d__Bacteria:gtdb_family=f__Pseudomonadaceae:gtdb_genus=g__Pseudomonas_E:gtdb_order=o__Pseudomonadales:gtdb_phylum=p__Proteobacteria:gtdb_species=s__Pseudomonas_E sp900110765:heptad=MCP-40H:species=d__Bacteria_p__Proteobacteria_c__Gammaproteobacteria_o__Pseudomonadales_f__Pseudomonadaceae_g__Pseudomonas_E_s__Pseudomonas_E sp900110765],RS_GCF_900100795.1_protein.faa_NZ_FNCO01000017.1_60@PF00015_full_PFAM.344.530:0.00394119[&&NHX:Type=GTDB:gtdb_class=c__Gammaproteobacteria:gtdb_domain=d__Bacteria:gtdb_family=f__Pseudomonadaceae:gtdb_genus=g__Pseudomonas_E:gtdb_order=o__Pseudomonadales:gtdb_phylum=p__Proteobacteria:gtdb_species=s__Pseudomonas_E abietaniphila:heptad=MCP-40H:species=d__Bacteria_p__Proteobacteria_c__Gammaproteobacteria_o__Pseudomonadales_f__Pseudomonadaceae_g__Pseudomonas_E_s__Pseudomonas_E abietaniphila])0.785:0.00407498[&&NHX:Sample_counter=:Type_counter=GTDB--2:capture_class_counter=:capture_domain_counter=:capture_family_counter=:capture_genus_counter=:capture_order_counter=:capture_phylum_counter=:capture_species_counter=:evoltype=D:gtdb_class_counter=c__Gammaproteobacteria--2:gtdb_domain_counter=d__Bacteria--2:gtdb_family_counter=f__Pseudomonadaceae--2:gtdb_genus_counter=g__Pseudomonas_E--2:gtdb_order_counter=o__Pseudomonadales--2:gtdb_phylum_counter=p__Proteobacteria--2:gtdb_species_counter=s__Pseudomonas_E abietaniphila--1||s__Pseudomonas_E sp900110765--1:heptad_counter=MCP-40H--2:lbd_counter=:lca=d__Bacteria:lca_tree=g__Pseudomonas_E:name=N419252:ref_name_counter=])0:5e-09[&&NHX:Sample_counter=:Type_counter=GTDB--3:capture_class_counter=:capture_domain_counter=:capture_family_counter=:capture_genus_counter=:capture_order_counter=:capture_phylum_counter=:capture_species_counter=:evoltype=D:gtdb_class_counter=c__Gammaproteobacteria--3:gtdb_domain_counter=d__Bacteria--3:gtdb_family_counter=f__Pseudomonadaceae--3:gtdb_genus_counter=g__Pseudomonas_E--3:gtdb_order_counter=o__Pseudomonadales--3:gtdb_phylum_counter=p__Proteobacteria--3:gtdb_species_counter=s__Pseudomonas_E abietaniphila--1||s__Pseudomonas_E bohemica--1||s__Pseudomonas_E sp900110765--1:heptad_counter=MCP-40H--3:lbd_counter=:lca=d__Bacteria:lca_tree=g__Pseudomonas_E:name=N419253:ref_name_counter=],(GB_GCA_002419965.1_protein.faa_DIHC01000060.1_171@PF00015_full_PFAM.342.529:0.0153051[&&NHX:Type=GTDB:gtdb_class=c__Gammaproteobacteria:gtdb_domain=d__Bacteria:gtdb_family=f__Pseudomonadaceae:gtdb_genus=g__Pseudomonas_E:gtdb_order=o__Pseudomonadales:gtdb_phylum=p__Proteobacteria:gtdb_species=s__Pseudomonas_E sp002419965:heptad=MCP-40H:species=d__Bacteria_p__Proteobacteria_c__Gammaproteobacteria_o__Pseudomonadales_f__Pseudomonadaceae_g__Pseudomonas_E_s__Pseudomonas_E sp002419965],RS_GCF_004364435.1_protein.faa_NZ_SOCT01000006.1_99@PF00015_full_PFAM.339.529:0.0565786[&&NHX:Type=GTDB:gtdb_class=c__Gammaproteobacteria:gtdb_domain=d__Bacteria:gtdb_family=f__Pseudomonadaceae:gtdb_genus=g__Pseudomonas_E:gtdb_order=o__Pseudomonadales:gtdb_phylum=p__Proteobacteria:gtdb_species=s__Pseudomonas_E sp004364435:heptad=MCP-40H:species=d__Bacteria_p__Proteobacteria_c__Gammaproteobacteria_o__Pseudomonadales_f__Pseudomonadaceae_g__Pseudomonas_E_s__Pseudomonas_E sp004364435])0.907:0.0167831[&&NHX:Sample_counter=:Type_counter=GTDB--2:capture_class_counter=:capture_domain_counter=:capture_family_counter=:capture_genus_counter=:capture_order_counter=:capture_phylum_counter=:capture_species_counter=:evoltype=D:gtdb_class_counter=c__Gammaproteobacteria--2:gtdb_domain_counter=d__Bacteria--2:gtdb_family_counter=f__Pseudomonadaceae--2:gtdb_genus_counter=g__Pseudomonas_E--2:gtdb_order_counter=o__Pseudomonadales--2:gtdb_phylum_counter=p__Proteobacteria--2:gtdb_species_counter=s__Pseudomonas_E sp002419965--1||s__Pseudomonas_E sp004364435--1:heptad_counter=MCP-40H--2:lbd_counter=:lca=d__Bacteria:lca_tree=g__Pseudomonas_E:name=N419256:ref_name_counter=])0:6e-09[&&NHX:Sample_counter=:Type_counter=GTDB--5:capture_class_counter=:capture_domain_counter=:capture_family_counter=:capture_genus_counter=:capture_order_counter=:capture_phylum_counter=:capture_species_counter=:evoltype=D:gtdb_class_counter=c__Gammaproteobacteria--5:gtdb_domain_counter=d__Bacteria--5:gtdb_family_counter=f__Pseudomonadaceae--5:gtdb_genus_counter=g__Pseudomonas_E--5:gtdb_order_counter=o__Pseudomonadales--5:gtdb_phylum_counter=p__Proteobacteria--5:gtdb_species_counter=s__Pseudomonas_E abietaniphila--1||s__Pseudomonas_E bohemica--1||s__Pseudomonas_E sp002419965--1||s__Pseudomonas_E sp004364435--1||s__Pseudomonas_E sp900110765--1:heptad_counter=MCP-40H--5:lbd_counter=:lca=d__Bacteria:lca_tree=g__Pseudomonas_E:name=N419257:ref_name_counter=])0.33:0.0027217[&&NHX:Sample_counter=:Type_counter=GTDB--12:capture_class_counter=:capture_domain_counter=:capture_family_counter=:capture_genus_counter=:capture_order_counter=:capture_phylum_counter=:capture_species_counter=:evoltype=D:gtdb_class_counter=c__Gammaproteobacteria--12:gtdb_domain_counter=d__Bacteria--12:gtdb_family_counter=f__Pseudomonadaceae--12:gtdb_genus_counter=g__Pseudomonas_E--12:gtdb_order_counter=o__Pseudomonadales--12:gtdb_phylum_counter=p__Proteobacteria--12:gtdb_species_counter=s__Pseudomonas_E abietaniphila--1||s__Pseudomonas_E bohemica--1||s__Pseudomonas_E graminis--1||s__Pseudomonas_E graminis_B--1||s__Pseudomonas_E graminis_D--1||s__Pseudomonas_E lutea--1||s__Pseudomonas_E sp002419965--1||s__Pseudomonas_E sp004364435--1||s__Pseudomonas_E sp014842265--1||s__Pseudomonas_E sp900108875--1||s__Pseudomonas_E sp900110765--1||s__Pseudomonas_E sp900585815--1:heptad_counter=MCP-40H--12:lbd_counter=:lca=d__Bacteria:lca_tree=g__Pseudomonas_E:name=N419258:ref_name_counter=],(RS_GCF_002080045.1_protein.faa_NZ_MUIN01000016.1_71@PF00015_full_PFAM.344.529:0.00387346[&&NHX:Type=GTDB:gtdb_class=c__Gammaproteobacteria:gtdb_domain=d__Bacteria:gtdb_family=f__Pseudomonadaceae:gtdb_genus=g__Pseudomonas_E:gtdb_order=o__Pseudomonadales:gtdb_phylum=p__Proteobacteria:gtdb_species=s__Pseudomonas_E sp002080045:heptad=MCP-40H:species=d__Bacteria_p__Proteobacteria_c__Gammaproteobacteria_o__Pseudomonadales_f__Pseudomonadaceae_g__Pseudomonas_E_s__Pseudomonas_E sp002080045],RS_GCF_003605735.1_protein.faa_NZ_QXTJ01000031.1_68@PF00015_full_PFAM.142.325:0.0041215[&&NHX:Type=GTDB:gtdb_class=c__Gammaproteobacteria:gtdb_domain=d__Bacteria:gtdb_family=f__Pseudomonadaceae:gtdb_genus=g__Pseudomonas_E:gtdb_order=o__Pseudomonadales:gtdb_phylum=p__Proteobacteria:gtdb_species=s__Pseudomonas_E sp003605735:heptad=MCP-40H:species=d__Bacteria_p__Proteobacteria_c__Gammaproteobacteria_o__Pseudomonadales_f__Pseudomonadaceae_g__Pseudomonas_E_s__Pseudomonas_E sp003605735])0.874:0.0116087[&&NHX:Sample_counter=:Type_counter=GTDB--2:capture_class_counter=:capture_domain_counter=:capture_family_counter=:capture_genus_counter=:capture_order_counter=:capture_phylum_counter=:capture_species_counter=:evoltype=D:gtdb_class_counter=c__Gammaproteobacteria--2:gtdb_domain_counter=d__Bacteria--2:gtdb_family_counter=f__Pseudomonadaceae--2:gtdb_genus_counter=g__Pseudomonas_E--2:gtdb_order_counter=o__Pseudomonadales--2:gtdb_phylum_counter=p__Proteobacteria--2:gtdb_species_counter=s__Pseudomonas_E sp002080045--1||s__Pseudomonas_E sp003605735--1:heptad_counter=MCP-40H--2:lbd_counter=:lca=d__Bacteria:lca_tree=g__Pseudomonas_E:name=N419261:ref_name_counter=])0.833:0.00560939[&&NHX:Sample_counter=:Type_counter=GTDB--14:capture_class_counter=:capture_domain_counter=:capture_family_counter=:capture_genus_counter=:capture_order_counter=:capture_phylum_counter=:capture_species_counter=:evoltype=D:gtdb_class_counter=c__Gammaproteobacteria--14:gtdb_domain_counter=d__Bacteria--14:gtdb_family_counter=f__Pseudomonadaceae--14:gtdb_genus_counter=g__Pseudomonas_E--14:gtdb_order_counter=o__Pseudomonadales--14:gtdb_phylum_counter=p__Proteobacteria--14:gtdb_species_counter=s__Pseudomonas_E abietaniphila--1||s__Pseudomonas_E bohemica--1||s__Pseudomonas_E graminis--1||s__Pseudomonas_E graminis_B--1||s__Pseudomonas_E graminis_D--1||s__Pseudomonas_E lutea--1||s__Pseudomonas_E sp002080045--1||s__Pseudomonas_E sp002419965--1||s__Pseudomonas_E sp003605735--1||s__Pseudomonas_E sp004364435--1||s__Pseudomonas_E sp014842265--1||s__Pseudomonas_E sp900108875--1||s__Pseudomonas_E sp900110765--1||s__Pseudomonas_E sp900585815--1:heptad_counter=MCP-40H--14:lbd_counter=:lca=d__Bacteria:lca_tree=g__Pseudomonas_E:name=N419262:ref_name_counter=])0.888:0.0197937[&&NHX:Sample_counter=:Type_counter=GTDB--18:capture_class_counter=:capture_domain_counter=:capture_family_counter=:capture_genus_counter=:capture_order_counter=:capture_phylum_counter=:capture_species_counter=:evoltype=D:gtdb_class_counter=c__Gammaproteobacteria--18:gtdb_domain_counter=d__Bacteria--18:gtdb_family_counter=f__Pseudomonadaceae--18:gtdb_genus_counter=g__Pseudomonas_E--18:gtdb_order_counter=o__Pseudomonadales--18:gtdb_phylum_counter=p__Proteobacteria--18:gtdb_species_counter=s__Pseudomonas_E abietaniphila--1||s__Pseudomonas_E bohemica--1||s__Pseudomonas_E graminis--1||s__Pseudomonas_E graminis_B--1||s__Pseudomonas_E graminis_D--1||s__Pseudomonas_E lutea--1||s__Pseudomonas_E sp002080045--1||s__Pseudomonas_E sp002338065--1||s__Pseudomonas_E sp002419965--1||s__Pseudomonas_E sp003052515--1||s__Pseudomonas_E sp003605735--1||s__Pseudomonas_E sp004364435--1||s__Pseudomonas_E sp009905615--1||s__Pseudomonas_E sp014842265--1||s__Pseudomonas_E sp900108875--1||s__Pseudomonas_E sp900110765--2||s__Pseudomonas_E sp900585815--1:heptad_counter=MCP-40H--18:lbd_counter=:lca=d__Bacteria:lca_tree=g__Pseudomonas_E:name=N419263:ref_name_counter=])0.962:0.0494131[&&NHX:Sample_counter=:Type_counter=GTDB--35:capture_class_counter=:capture_domain_counter=:capture_family_counter=:capture_genus_counter=:capture_order_counter=:capture_phylum_counter=:capture_species_counter=:evoltype=D:gtdb_class_counter=c__Gammaproteobacteria--35:gtdb_domain_counter=d__Bacteria--35:gtdb_family_counter=f__Pseudomonadaceae--35:gtdb_genus_counter=g__Pseudomonas_E--35:gtdb_order_counter=o__Pseudomonadales--35:gtdb_phylum_counter=p__Proteobacteria--35:gtdb_species_counter=s__Pseudomonas_E abietaniphila--1||s__Pseudomonas_E bohemica--1||s__Pseudomonas_E capsici--1||s__Pseudomonas_E caspiana--1||s__Pseudomonas_E cerasi--1||s__Pseudomonas_E cichorii_C--1||s__Pseudomonas_E foliumensis--1||s__Pseudomonas_E graminis--1||s__Pseudomonas_E graminis_B--1||s__Pseudomonas_E graminis_D--1||s__Pseudomonas_E grimontii--1||s__Pseudomonas_E lutea--1||s__Pseudomonas_E marginalis--2||s__Pseudomonas_E quercus--1||s__Pseudomonas_E sp002080045--1||s__Pseudomonas_E sp002338065--1||s__Pseudomonas_E sp002419965--1||s__Pseudomonas_E sp002699985--2||s__Pseudomonas_E sp003052515--1||s__Pseudomonas_E sp003097135--2||s__Pseudomonas_E sp003605735--1||s__Pseudomonas_E sp004364435--1||s__Pseudomonas_E sp009905615--1||s__Pseudomonas_E sp014842265--2||s__Pseudomonas_E sp900108875--1||s__Pseudomonas_E sp900110765--2||s__Pseudomonas_E sp900585815--1||s__Pseudomonas_E sp900601905--1||s__Pseudomonas_E sp900602065--1||s__Pseudomonas_E typographi--1:heptad_counter=MCP-40H--35:lbd_counter=:lca=d__Bacteria:lca_tree=g__Pseudomonas_E:name=N419264:ref_name_counter=])0.734:0.0287225[&&NHX:Sample_counter=:Type_counter=GTDB--53:capture_class_counter=:capture_domain_counter=:capture_family_counter=:capture_genus_counter=:capture_order_counter=:capture_phylum_counter=:capture_species_counter=:evoltype=D:gtdb_class_counter=c__Gammaproteobacteria--53:gtdb_domain_counter=d__Bacteria--53:gtdb_family_counter=f__Pseudomonadaceae--53:gtdb_genus_counter=g__Pseudomonas_E--53:gtdb_order_counter=o__Pseudomonadales--53:gtdb_phylum_counter=p__Proteobacteria--53:gtdb_species_counter=s__Pseudomonas_E abietaniphila--1||s__Pseudomonas_E batumici--1||s__Pseudomonas_E bohemica--1||s__Pseudomonas_E capsici--1||s__Pseudomonas_E caspiana--1||s__Pseudomonas_E cerasi--1||s__Pseudomonas_E cichorii_C--1||s__Pseudomonas_E congelans--1||s__Pseudomonas_E edaphica--1||s__Pseudomonas_E extremorientalis--1||s__Pseudomonas_E fluorescens_AP--1||s__Pseudomonas_E foliumensis--1||s__Pseudomonas_E graminis--1||s__Pseudomonas_E graminis_B--1||s__Pseudomonas_E graminis_D--1||s__Pseudomonas_E grimontii--1||s__Pseudomonas_E japonica_A--1||s__Pseudomonas_E kitaguniensis--1||s__Pseudomonas_E lutea--1||s__Pseudomonas_E marginalis--2||s__Pseudomonas_E massiliensis--1||s__Pseudomonas_E orientalis_A--1||s__Pseudomonas_E poae--1||s__Pseudomonas_E quercus--1||s__Pseudomonas_E saponiphila--1||s__Pseudomonas_E sp001547895--1||s__Pseudomonas_E sp002080045--1||s__Pseudomonas_E sp002338065--1||s__Pseudomonas_E sp002419965--1||s__Pseudomonas_E sp002699985--3||s__Pseudomonas_E sp003052515--1||s__Pseudomonas_E sp003097135--2||s__Pseudomonas_E sp003605735--1||s__Pseudomonas_E sp004364435--1||s__Pseudomonas_E sp009905615--1||s__Pseudomonas_E sp014842265--2||s__Pseudomonas_E sp900108875--1||s__Pseudomonas_E sp900110765--2||s__Pseudomonas_E sp900585815--1||s__Pseudomonas_E sp900601905--1||s__Pseudomonas_E sp900602065--1||s__Pseudomonas_E sp903970465--1||s__Pseudomonas_E syringae--1||s__Pseudomonas_E syringae_M--1||s__Pseudomonas_E tremae--1||s__Pseudomonas_E trivialis_B--1||s__Pseudomonas_E typographi--1:heptad_counter=MCP-40H--53:lbd_counter=:lca=d__Bacteria:lca_tree=g__Pseudomonas_E:name=N419265:ref_name_counter=],(RS_GCF_011355085.1_protein.faa_NZ_VXCP01000005.1_50@PF00015_full_PFAM.341.529:0.118548[&&NHX:Type=GTDB:gtdb_class=c__Gammaproteobacteria:gtdb_domain=d__Bacteria:gtdb_family=f__Pseudomonadaceae:gtdb_genus=g__Pseudomonas_E:gtdb_order=o__Pseudomonadales:gtdb_phylum=p__Proteobacteria:gtdb_species=s__Pseudomonas_E sp011355085:heptad=MCP-40H:species=d__Bacteria_p__Proteobacteria_c__Gammaproteobacteria_o__Pseudomonadales_f__Pseudomonadaceae_g__Pseudomonas_E_s__Pseudomonas_E sp011355085],((((RS_GCF_001512295.1_protein.faa_NZ_LNUP01000015.1_666@PF00015_full_PFAM.349.531:0.0312601[&&NHX:Type=GTDB:gtdb_class=c__Gammaproteobacteria:gtdb_domain=d__Bacteria:gtdb_family=f__Pseudomonadaceae:gtdb_genus=g__Pseudomonas_B:gtdb_order=o__Pseudomonadales:gtdb_phylum=p__Proteobacteria:gtdb_species=s__Pseudomonas_B sp001512295:heptad=MCP-40H:species=d__Bacteria_p__Proteobacteria_c__Gammaproteobacteria_o__Pseudomonadales_f__Pseudomonadaceae_g__Pseudomonas_B_s__Pseudomonas_B sp001512295],RS_GCF_006384975.1_protein.faa_NZ_CP021645.1_2319@PF00015_full_PFAM.347.531:0.00550605[&&NHX:Type=GTDB:gtdb_class=c__Gammaproteobacteria:gtdb_domain=d__Bacteria:gtdb_family=f__Pseudomonadaceae:gtdb_genus=g__Pseudomonas_B:gtdb_order=o__Pseudomonadales:gtdb_phylum=p__Proteobacteria:gtdb_species=s__Pseudomonas_B psychrotolerans_B:heptad=MCP-40H:species=d__Bacteria_p__Proteobacteria_c__Gammaproteobacteria_o__Pseudomonadales_f__Pseudomonadaceae_g__Pseudomonas_B_s__Pseudomonas_B psychrotolerans_B])0.758:0.00469682[&&NHX:Sample_counter=:Type_counter=GTDB--2:capture_class_counter=:capture_domain_counter=:capture_family_counter=:capture_genus_counter=:capture_order_counter=:capture_phylum_counter=:capture_species_counter=:evoltype=D:gtdb_class_counter=c__Gammaproteobacteria--2:gtdb_domain_counter=d__Bacteria--2:gtdb_family_counter=f__Pseudomonadaceae--2:gtdb_genus_counter=g__Pseudomonas_B--2:gtdb_order_counter=o__Pseudomonadales--2:gtdb_phylum_counter=p__Proteobacteria--2:gtdb_species_counter=s__Pseudomonas_B psychrotolerans_B--1||s__Pseudomonas_B sp001512295--1:heptad_counter=MCP-40H--2:lbd_counter=:lca=d__Bacteria:lca_tree=g__Pseudomonas_B:name=N419269:ref_name_counter=],RS_GCF_005250615.1_protein.faa_NZ_SULM01000006.1_144@PF00015_full_PFAM.348.531:0.00702921[&&NHX:Type=GTDB:gtdb_class=c__Gammaproteobacteria:gtdb_domain=d__Bacteria:gtdb_family=f__Pseudomonadaceae:gtdb_genus=g__Pseudomonas_B:gtdb_order=o__Pseudomonadales:gtdb_phylum=p__Proteobacteria:gtdb_species=s__Pseudomonas_B rhizoryzae:heptad=MCP-40H:species=d__Bacteria_p__Proteobacteria_c__Gammaproteobacteria_o__Pseudomonadales_f__Pseudomonadaceae_g__Pseudomonas_B_s__Pseudomonas_B rhizoryzae])0.908:0.0140843[&&NHX:Sample_counter=:Type_counter=GTDB--3:capture_class_counter=:capture_domain_counter=:capture_family_counter=:capture_genus_counter=:capture_order_counter=:capture_phylum_counter=:capture_species_counter=:evoltype=D:gtdb_class_counter=c__Gammaproteobacteria--3:gtdb_domain_counter=d__Bacteria--3:gtdb_family_counter=f__Pseudomonadaceae--3:gtdb_genus_counter=g__Pseudomonas_B--3:gtdb_order_counter=o__Pseudomonadales--3:gtdb_phylum_counter=p__Proteobacteria--3:gtdb_species_counter=s__Pseudomonas_B psychrotolerans_B--1||s__Pseudomonas_B rhizoryzae--1||s__Pseudomonas_B sp001512295--1:heptad_counter=MCP-40H--3:lbd_counter=:lca=d__Bacteria:lca_tree=g__Pseudomonas_B:name=N419271:ref_name_counter=],((RS_GCF_000730625.1_protein.faa_NZ_BBIT01000014.1_67@PF00015_full_PFAM.358.531:0.00451645[&&NHX:Type=GTDB:gtdb_class=c__Gammaproteobacteria:gtdb_domain=d__Bacteria:gtdb_family=f__Pseudomonadaceae:gtdb_genus=g__Pseudomonas_B:gtdb_order=o__Pseudomonadales:gtdb_phylum=p__Proteobacteria:gtdb_species=s__Pseudomonas_B oryzihabitans:heptad=MCP-40H:species=d__Bacteria_p__Proteobacteria_c__Gammaproteobacteria_o__Pseudomonadales_f__Pseudomonadaceae_g__Pseudomonas_B_s__Pseudomonas_B oryzihabitans],RS_GCF_014522265.1_protein.faa_NZ_CP017024.1_645@PF00015_full_PFAM.352.532:0.00489305[&&NHX:Type=GTDB:gtdb_class=c__Gammaproteobacteria:gtdb_domain=d__Bacteria:gtdb_family=f__Pseudomonadaceae:gtdb_genus=g__Pseudomonas_B:gtdb_order=o__Pseudomonadales:gtdb_phylum=p__Proteobacteria:gtdb_species=s__Pseudomonas_B oryzihabitans_D:heptad=MCP-40H:species=d__Bacteria_p__Proteobacteria_c__Gammaproteobacteria_o__Pseudomonadales_f__Pseudomonadaceae_g__Pseudomonas_B_s__Pseudomonas_B oryzihabitans_D])0.942:0.0202455[&&NHX:Sample_counter=:Type_counter=GTDB--2:capture_class_counter=:capture_domain_counter=:capture_family_counter=:capture_genus_counter=:capture_order_counter=:capture_phylum_counter=:capture_species_counter=:evoltype=D:gtdb_class_counter=c__Gammaproteobacteria--2:gtdb_domain_counter=d__Bacteria--2:gtdb_family_counter=f__Pseudomonadaceae--2:gtdb_genus_counter=g__Pseudomonas_B--2:gtdb_order_counter=o__Pseudomonadales--2:gtdb_phylum_counter=p__Proteobacteria--2:gtdb_species_counter=s__Pseudomonas_B oryzihabitans--1||s__Pseudomonas_B oryzihabitans_D--1:heptad_counter=MCP-40H--2:lbd_counter=:lca=d__Bacteria:lca_tree=g__Pseudomonas_B:name=N419274:ref_name_counter=],(RS_GCF_001650425.1_protein.faa_NZ_LWCR01000019.1_44@PF00015_full_PFAM.343.530:0.0125055[&&NHX:Type=GTDB:gtdb_class=c__Gammaproteobacteria:gtdb_domain=d__Bacteria:gtdb_family=f__Pseudomonadaceae:gtdb_genus=g__Pseudomonas_B:gtdb_order=o__Pseudomonadales:gtdb_phylum=p__Proteobacteria:gtdb_species=s__Pseudomonas_B oryzihabitans_B:heptad=MCP-40H:species=d__Bacteria_p__Proteobacteria_c__Gammaproteobacteria_o__Pseudomonadales_f__Pseudomonadaceae_g__Pseudomonas_B_s__Pseudomonas_B oryzihabitans_B],RS_GCF_001518815.1_protein.faa_NZ_CP013987.1_3613@PF00015_full_PFAM.342.531:0.0179512[&&NHX:Type=GTDB:gtdb_class=c__Gammaproteobacteria:gtdb_domain=d__Bacteria:gtdb_family=f__Pseudomonadaceae:gtdb_genus=g__Pseudomonas_B:gtdb_order=o__Pseudomonadales:gtdb_phylum=p__Proteobacteria:gtdb_species=s__Pseudomonas_B oryzihabitans_E:heptad=MCP-40H:species=d__Bacteria_p__Proteobacteria_c__Gammaproteobacteria_o__Pseudomonadales_f__Pseudomonadaceae_g__Pseudomonas_B_s__Pseudomonas_B oryzihabitans_E])0.803:0.00934625[&&NHX:Sample_counter=:Type_counter=GTDB--2:capture_class_counter=:capture_domain_counter=:capture_family_counter=:capture_genus_counter=:capture_order_counter=:capture_phylum_counter=:capture_species_counter=:evoltype=D:gtdb_class_counter=c__Gammaproteobacteria--2:gtdb_domain_counter=d__Bacteria--2:gtdb_family_counter=f__Pseudomonadaceae--2:gtdb_genus_counter=g__Pseudomonas_B--2:gtdb_order_counter=o__Pseudomonadales--2:gtdb_phylum_counter=p__Proteobacteria--2:gtdb_species_counter=s__Pseudomonas_B oryzihabitans_B--1||s__Pseudomonas_B oryzihabitans_E--1:heptad_counter=MCP-40H--2:lbd_counter=:lca=d__Bacteria:lca_tree=g__Pseudomonas_B:name=N419277:ref_name_counter=])0.873:0.0130648[&&NHX:Sample_counter=:Type_counter=GTDB--4:capture_class_counter=:capture_domain_counter=:capture_family_counter=:capture_genus_counter=:capture_order_counter=:capture_phylum_counter=:capture_species_counter=:evoltype=D:gtdb_class_counter=c__Gammaproteobacteria--4:gtdb_domain_counter=d__Bacteria--4:gtdb_family_counter=f__Pseudomonadaceae--4:gtdb_genus_counter=g__Pseudomonas_B--4:gtdb_order_counter=o__Pseudomonadales--4:gtdb_phylum_counter=p__Proteobacteria--4:gtdb_species_counter=s__Pseudomonas_B oryzihabitans--1||s__Pseudomonas_B oryzihabitans_B--1||s__Pseudomonas_B oryzihabitans_D--1||s__Pseudomonas_B oryzihabitans_E--1:heptad_counter=MCP-40H--4:lbd_counter=:lca=d__Bacteria:lca_tree=g__Pseudomonas_B:name=N419278:ref_name_counter=])0.853:0.0151394[&&NHX:Sample_counter=:Type_counter=GTDB--7:capture_class_counter=:capture_domain_counter=:capture_family_counter=:capture_genus_counter=:capture_order_counter=:capture_phylum_counter=:capture_species_counter=:evoltype=D:gtdb_class_counter=c__Gammaproteobacteria--7:gtdb_domain_counter=d__Bacteria--7:gtdb_family_counter=f__Pseudomonadaceae--7:gtdb_genus_counter=g__Pseudomonas_B--7:gtdb_order_counter=o__Pseudomonadales--7:gtdb_phylum_counter=p__Proteobacteria--7:gtdb_species_counter=s__Pseudomonas_B oryzihabitans--1||s__Pseudomonas_B oryzihabitans_B--1||s__Pseudomonas_B oryzihabitans_D--1||s__Pseudomonas_B oryzihabitans_E--1||s__Pseudomonas_B psychrotolerans_B--1||s__Pseudomonas_B rhizoryzae--1||s__Pseudomonas_B sp001512295--1:heptad_counter=MCP-40H--7:lbd_counter=:lca=d__Bacteria:lca_tree=g__Pseudomonas_B:name=N419279:ref_name_counter=],RS_GCF_007665395.1_protein.faa_NZ_VDND01000003.1_240@PF00015_full_PFAM.347.531:0.00944505[&&NHX:Type=GTDB:gtdb_class=c__Gammaproteobacteria:gtdb_domain=d__Bacteria:gtdb_family=f__Pseudomonadaceae:gtdb_genus=g__Pseudomonas_B:gtdb_order=o__Pseudomonadales:gtdb_phylum=p__Proteobacteria:gtdb_species=s__Pseudomonas_B psychrotolerans_C:heptad=MCP-40H:species=d__Bacteria_p__Proteobacteria_c__Gammaproteobacteria_o__Pseudomonadales_f__Pseudomonadaceae_g__Pseudomonas_B_s__Pseudomonas_B psychrotolerans_C])0.99:0.0826361[&&NHX:Sample_counter=:Type_counter=GTDB--8:capture_class_counter=:capture_domain_counter=:capture_family_counter=:capture_genus_counter=:capture_order_counter=:capture_phylum_counter=:capture_species_counter=:evoltype=D:gtdb_class_counter=c__Gammaproteobacteria--8:gtdb_domain_counter=d__Bacteria--8:gtdb_family_counter=f__Pseudomonadaceae--8:gtdb_genus_counter=g__Pseudomonas_B--8:gtdb_order_counter=o__Pseudomonadales--8:gtdb_phylum_counter=p__Proteobacteria--8:gtdb_species_counter=s__Pseudomonas_B oryzihabitans--1||s__Pseudomonas_B oryzihabitans_B--1||s__Pseudomonas_B oryzihabitans_D--1||s__Pseudomonas_B oryzihabitans_E--1||s__Pseudomonas_B psychrotolerans_B--1||s__Pseudomonas_B psychrotolerans_C--1||s__Pseudomonas_B rhizoryzae--1||s__Pseudomonas_B sp001512295--1:heptad_counter=MCP-40H--8:lbd_counter=:lca=d__Bacteria:lca_tree=g__Pseudomonas_B:name=N419281:ref_name_counter=])0.989:0.0797926[&&NHX:Sample_counter=:Type_counter=GTDB--9:capture_class_counter=:capture_domain_counter=:capture_family_counter=:capture_genus_counter=:capture_order_counter=:capture_phylum_counter=:capture_species_counter=:evoltype=D:gtdb_class_counter=c__Gammaproteobacteria--9:gtdb_domain_counter=d__Bacteria--9:gtdb_family_counter=f__Pseudomonadaceae--9:gtdb_genus_counter=g__Pseudomonas_B--8||g__Pseudomonas_E--1:gtdb_order_counter=o__Pseudomonadales--9:gtdb_phylum_counter=p__Proteobacteria--9:gtdb_species_counter=s__Pseudomonas_B oryzihabitans--1||s__Pseudomonas_B oryzihabitans_B--1||s__Pseudomonas_B oryzihabitans_D--1||s__Pseudomonas_B oryzihabitans_E--1||s__Pseudomonas_B psychrotolerans_B--1||s__Pseudomonas_B psychrotolerans_C--1||s__Pseudomonas_B rhizoryzae--1||s__Pseudomonas_B sp001512295--1||s__Pseudomonas_E sp011355085--1:heptad_counter=MCP-40H--9:lbd_counter=:lca=d__Bacteria:lca_tree=f__Pseudomonadaceae:name=N419282:ref_name_counter=])0.712:0.0321125[&&NHX:Sample_counter=:Type_counter=GTDB--62:capture_class_counter=:capture_domain_counter=:capture_family_counter=:capture_genus_counter=:capture_order_counter=:capture_phylum_counter=:capture_species_counter=:evoltype=D:gtdb_class_counter=c__Gammaproteobacteria--62:gtdb_domain_counter=d__Bacteria--62:gtdb_family_counter=f__Pseudomonadaceae--62:gtdb_genus_counter=g__Pseudomonas_B--8||g__Pseudomonas_E--54:gtdb_order_counter=o__Pseudomonadales--62:gtdb_phylum_counter=p__Proteobacteria--62:gtdb_species_counter=s__Pseudomonas_B oryzihabitans--1||s__Pseudomonas_B oryzihabitans_B--1||s__Pseudomonas_B oryzihabitans_D--1||s__Pseudomonas_B oryzihabitans_E--1||s__Pseudomonas_B psychrotolerans_B--1||s__Pseudomonas_B psychrotolerans_C--1||s__Pseudomonas_B rhizoryzae--1||s__Pseudomonas_B sp001512295--1||s__Pseudomonas_E abietaniphila--1||s__Pseudomonas_E batumici--1||s__Pseudomonas_E bohemica--1||s__Pseudomonas_E capsici--1||s__Pseudomonas_E caspiana--1||s__Pseudomonas_E cerasi--1||s__Pseudomonas_E cichorii_C--1||s__Pseudomonas_E congelans--1||s__Pseudomonas_E edaphica--1||s__Pseudomonas_E extremorientalis--1||s__Pseudomonas_E fluorescens_AP--1||s__Pseudomonas_E foliumensis--1||s__Pseudomonas_E graminis--1||s__Pseudomonas_E graminis_B--1||s__Pseudomonas_E graminis_D--1||s__Pseudomonas_E grimontii--1||s__Pseudomonas_E japonica_A--1||s__Pseudomonas_E kitaguniensis--1||s__Pseudomonas_E lutea--1||s__Pseudomonas_E marginalis--2||s__Pseudomonas_E massiliensis--1||s__Pseudomonas_E orientalis_A--1||s__Pseudomonas_E poae--1||s__Pseudomonas_E quercus--1||s__Pseudomonas_E saponiphila--1||s__Pseudomonas_E sp001547895--1||s__Pseudomonas_E sp002080045--1||s__Pseudomonas_E sp002338065--1||s__Pseudomonas_E sp002419965--1||s__Pseudomonas_E sp002699985--3||s__Pseudomonas_E sp003052515--1||s__Pseudomonas_E sp003097135--2||s__Pseudomonas_E sp003605735--1||s__Pseudomonas_E sp004364435--1||s__Pseudomonas_E sp009905615--1||s__Pseudomonas_E sp011355085--1||s__Pseudomonas_E sp014842265--2||s__Pseudomonas_E sp900108875--1||s__Pseudomonas_E sp900110765--2||s__Pseudomonas_E sp900585815--1||s__Pseudomonas_E sp900601905--1||s__Pseudomonas_E sp900602065--1||s__Pseudomonas_E sp903970465--1||s__Pseudomonas_E syringae--1||s__Pseudomonas_E syringae_M--1||s__Pseudomonas_E tremae--1||s__Pseudomonas_E trivialis_B--1||s__Pseudomonas_E typographi--1:heptad_counter=MCP-40H--62:lbd_counter=:lca=d__Bacteria:lca_tree=f__Pseudomonadaceae:name=N419283:ref_name_counter=])0.788:0.0288694[&&NHX:Sample_counter=:Type_counter=GTDB--64:capture_class_counter=:capture_domain_counter=:capture_family_counter=:capture_genus_counter=:capture_order_counter=:capture_phylum_counter=:capture_species_counter=:evoltype=D:gtdb_class_counter=c__Gammaproteobacteria--64:gtdb_domain_counter=d__Bacteria--64:gtdb_family_counter=f__Pseudomonadaceae--64:gtdb_genus_counter=g__Pseudomonas_B--10||g__Pseudomonas_E--54:gtdb_order_counter=o__Pseudomonadales--64:gtdb_phylum_counter=p__Proteobacteria--64:gtdb_species_counter=s__Pseudomonas_B asuensis--1||s__Pseudomonas_B luteola--1||s__Pseudomonas_B oryzihabitans--1||s__Pseudomonas_B oryzihabitans_B--1||s__Pseudomonas_B oryzihabitans_D--1||s__Pseudomonas_B oryzihabitans_E--1||s__Pseudomonas_B psychrotolerans_B--1||s__Pseudomonas_B psychrotolerans_C--1||s__Pseudomonas_B rhizoryzae--1||s__Pseudomonas_B sp001512295--1||s__Pseudomonas_E abietaniphila--1||s__Pseudomonas_E batumici--1||s__Pseudomonas_E bohemica--1||s__Pseudomonas_E capsici--1||s__Pseudomonas_E caspiana--1||s__Pseudomonas_E cerasi--1||s__Pseudomonas_E cichorii_C--1||s__Pseudomonas_E congelans--1||s__Pseudomonas_E edaphica--1||s__Pseudomonas_E extremorientalis--1||s__Pseudomonas_E fluorescens_AP--1||s__Pseudomonas_E foliumensis--1||s__Pseudomonas_E graminis--1||s__Pseudomonas_E graminis_B--1||s__Pseudomonas_E graminis_D--1||s__Pseudomonas_E grimontii--1||s__Pseudomonas_E japonica_A--1||s__Pseudomonas_E kitaguniensis--1||s__Pseudomonas_E lutea--1||s__Pseudomonas_E marginalis--2||s__Pseudomonas_E massiliensis--1||s__Pseudomonas_E orientalis_A--1||s__Pseudomonas_E poae--1||s__Pseudomonas_E quercus--1||s__Pseudomonas_E saponiphila--1||s__Pseudomonas_E sp001547895--1||s__Pseudomonas_E sp002080045--1||s__Pseudomonas_E sp002338065--1||s__Pseudomonas_E sp002419965--1||s__Pseudomonas_E sp002699985--3||s__Pseudomonas_E sp003052515--1||s__Pseudomonas_E sp003097135--2||s__Pseudomonas_E sp003605735--1||s__Pseudomonas_E sp004364435--1||s__Pseudomonas_E sp009905615--1||s__Pseudomonas_E sp011355085--1||s__Pseudomonas_E sp014842265--2||s__Pseudomonas_E sp900108875--1||s__Pseudomonas_E sp900110765--2||s__Pseudomonas_E sp900585815--1||s__Pseudomonas_E sp900601905--1||s__Pseudomonas_E sp900602065--1||s__Pseudomonas_E sp903970465--1||s__Pseudomonas_E syringae--1||s__Pseudomonas_E syringae_M--1||s__Pseudomonas_E tremae--1||s__Pseudomonas_E trivialis_B--1||s__Pseudomonas_E typographi--1:heptad_counter=MCP-40H--64:lbd_counter=:lca=d__Bacteria:lca_tree=f__Pseudomonadaceae:name=N419284:ref_name_counter=])0.443:0.0210791[&&NHX:Sample_counter=rhizpot1--1||rhizpot2--3:Type_counter=GTDB--119||capture--4:besthit_avg=95.60000000000001:besthit_max=100.0:besthit_min=86.8:besthit_std=7.621023553303062:besthit_sum=286.8:bitscore_avg=195.33333333333334:bitscore_max=215.0:bitscore_min=174.0:bitscore_std=20.55075018906447:bitscore_sum=586.0:capture_class_counter=c__Alphaproteobacteria--1||c__Gammaproteobacteria--3:capture_domain_counter=d__Bacteria--4:capture_family_counter=f__Burkholderiaceae--1||f__Caulobacteraceae--1||f__Pseudomonadaceae--1||f__Succinivibrionaceae--1:capture_genus_counter=g__CAHJWH01--1||g__Pseudomonas_E--1||g__Rhodoferax--1||g__Succinivibrio--1:capture_order_counter=o__Burkholderiales--1||o__Caulobacterales--1||o__Enterobacterales--1||o__Pseudomonadales--1:capture_phylum_counter=p__Proteobacteria--4:capture_species_counter=s__CAHJWH01 sp009765965--1||s__Pseudomonas_E viridiflava_C--1||s__Rhodoferax sp903853895--1||s__Succinivibrio sp900316375--1:evalue_avg=1.1066666671866667e-56:evalue_max=3.32e-56:evalue_min=1.2e-72:evalue_std=1.9168028932592243e-56:evalue_sum=3.32000000156e-56:evoltype=D:gapopen_avg=0.6666666666666666:gapopen_max=2.0:gapopen_min=0.0:gapopen_std=1.1547005383792517:gapopen_sum=2.0:gtdb_class_counter=c__Gammaproteobacteria--119:gtdb_domain_counter=d__Bacteria--119:gtdb_family_counter=f__Pseudomonadaceae--119:gtdb_genus_counter=g__Pseudomonas_B--10||g__Pseudomonas_E--109:gtdb_order_counter=o__Pseudomonadales--119:gtdb_phylum_counter=p__Proteobacteria--119:gtdb_species_counter=s__Pseudomonas_B asuensis--1||s__Pseudomonas_B luteola--1||s__Pseudomonas_B oryzihabitans--1||s__Pseudomonas_B oryzihabitans_B--1||s__Pseudomonas_B oryzihabitans_D--1||s__Pseudomonas_B oryzihabitans_E--1||s__Pseudomonas_B psychrotolerans_B--1||s__Pseudomonas_B psychrotolerans_C--1||s__Pseudomonas_B rhizoryzae--1||s__Pseudomonas_B sp001512295--1||s__Pseudomonas_E abietaniphila--1||s__Pseudomonas_E amygdali--1||s__Pseudomonas_E arsenicoxydans--1||s__Pseudomonas_E asplenii_A--1||s__Pseudomonas_E asturiensis--1||s__Pseudomonas_E avellanae--1||s__Pseudomonas_E batumici--1||s__Pseudomonas_E bohemica--1||s__Pseudomonas_E cannabina--1||s__Pseudomonas_E capsici--2||s__Pseudomonas_E caricapapayae--1||s__Pseudomonas_E caspiana--1||s__Pseudomonas_E cerasi--3||s__Pseudomonas_E chlororaphis_G--2||s__Pseudomonas_E cichorii--1||s__Pseudomonas_E cichorii_B--1||s__Pseudomonas_E cichorii_C--2||s__Pseudomonas_E cichorii_D--1||s__Pseudomonas_E congelans--3||s__Pseudomonas_E edaphica--1||s__Pseudomonas_E extremorientalis--1||s__Pseudomonas_E floridensis--1||s__Pseudomonas_E fluorescens_AP--1||s__Pseudomonas_E fluorescens_BB--1||s__Pseudomonas_E fluorescens_BW--1||s__Pseudomonas_E foliumensis--2||s__Pseudomonas_E frederiksbergensis_D--1||s__Pseudomonas_E gingeri_C--1||s__Pseudomonas_E graminis--1||s__Pseudomonas_E graminis_B--1||s__Pseudomonas_E graminis_C--2||s__Pseudomonas_E graminis_D--1||s__Pseudomonas_E grimontii--1||s__Pseudomonas_E japonica_A--1||s__Pseudomonas_E kitaguniensis--1||s__Pseudomonas_E lurida--1||s__Pseudomonas_E lutea--1||s__Pseudomonas_E marginalis--2||s__Pseudomonas_E massiliensis--1||s__Pseudomonas_E mosselii_C--1||s__Pseudomonas_E orientalis_A--1||s__Pseudomonas_E poae--1||s__Pseudomonas_E quercus--1||s__Pseudomonas_E saponiphila--1||s__Pseudomonas_E sivasensis--1||s__Pseudomonas_E sp000512695--1||s__Pseudomonas_E sp001547895--1||s__Pseudomonas_E sp001655615--1||s__Pseudomonas_E sp002029345--1||s__Pseudomonas_E sp002080045--1||s__Pseudomonas_E sp002338065--1||s__Pseudomonas_E sp002419965--1||s__Pseudomonas_E sp002699985--4||s__Pseudomonas_E sp002814235--1||s__Pseudomonas_E sp002878485--1||s__Pseudomonas_E sp003052515--1||s__Pseudomonas_E sp003097135--2||s__Pseudomonas_E sp003605735--1||s__Pseudomonas_E sp003935425--1||s__Pseudomonas_E sp004364435--1||s__Pseudomonas_E sp009834565--1||s__Pseudomonas_E sp009905615--1||s__Pseudomonas_E sp011355085--1||s__Pseudomonas_E sp014842265--2||s__Pseudomonas_E sp900108875--1||s__Pseudomonas_E sp900110765--2||s__Pseudomonas_E sp900581005--1||s__Pseudomonas_E sp900585815--1||s__Pseudomonas_E sp900590755--1||s__Pseudomonas_E sp900601905--1||s__Pseudomonas_E sp900602065--1||s__Pseudomonas_E sp903970465--1||s__Pseudomonas_E synxantha--1||s__Pseudomonas_E syringae--3||s__Pseudomonas_E syringae_F--2||s__Pseudomonas_E syringae_M--3||s__Pseudomonas_E syringae_P--1||s__Pseudomonas_E syringae_Q--2||s__Pseudomonas_E tremae--3||s__Pseudomonas_E triticumensis--1||s__Pseudomonas_E trivialis_B--1||s__Pseudomonas_E typographi--1||s__Pseudomonas_E viridiflava--1||s__Pseudomonas_E viridiflava_B--1||s__Pseudomonas_E viridiflava_C--1:heptad_counter=MCP-40H--123:lbd_counter=:lca=d__Bacteria:lca_tree=g__Pseudomonas_E:length_avg=118.66666666666667:length_max=123.0:length_min=112.0:length_std=5.859465277082315:length_sum=356.0:mismatch_avg=4.666666666666667:mismatch_max=14.0:mismatch_min=0.0:mismatch_std=8.082903768654761:mismatch_sum=14.0:name=N419285:qcovhsp_avg=99.73333333333333:qcovhsp_max=100.0:qcovhsp_min=99.2:qcovhsp_std=0.461880215351699:qcovhsp_sum=299.2:qend_avg=118.66666666666667:qend_max=123.0:qend_min=112.0:qend_std=5.859465277082315:qend_sum=356.0:qstart_avg=1.3333333333333333:qstart_max=2.0:qstart_min=1.0:qstart_std=0.5773502691896257:qstart_sum=4.0:ref_name_counter=RS_GCF_002723575.1_protein.faa_NZ_LKCA01000023.1_313@PF00015_full_PFAM.355.529--2||RS_GCF_017165745.1_protein.faa_NZ_JAFGZF010000010.1_51@PF00015_full_PFAM.353.530--1:scovhsp_avg=67.63333333333334:scovhsp_max=70.7:scovhsp_min=64.4:scovhsp_std=3.1533051443419366:scovhsp_sum=202.9:send_avg=155.33333333333334:send_max=157.0:send_min=153.0:send_std=2.081665999466133:send_sum=466.0:sstart_avg=38.0:sstart_max=46.0:sstart_min=31.0:sstart_std=7.54983443527075:sstart_sum=114.0],(RS_GCF_005250615.1_protein.faa_NZ_SULM01000030.1_3@PF00015_full_PFAM.333.526:0.299958[&&NHX:Type=GTDB:gtdb_class=c__Gammaproteobacteria:gtdb_domain=d__Bacteria:gtdb_family=f__Pseudomonadaceae:gtdb_genus=g__Pseudomonas_B:gtdb_order=o__Pseudomonadales:gtdb_phylum=p__Proteobacteria:gtdb_species=s__Pseudomonas_B rhizoryzae:heptad=MCP-40H:species=d__Bacteria_p__Proteobacteria_c__Gammaproteobacteria_o__Pseudomonadales_f__Pseudomonadaceae_g__Pseudomonas_B_s__Pseudomonas_B rhizoryzae],(RS_GCF_005250615.1_protein.faa_NZ_SULM01000012.1_136@PF00015_full_PFAM.348.529:0.0293906[&&NHX:Type=GTDB:gtdb_class=c__Gammaproteobacteria:gtdb_domain=d__Bacteria:gtdb_family=f__Pseudomonadaceae:gtdb_genus=g__Pseudomonas_B:gtdb_order=o__Pseudomonadales:gtdb_phylum=p__Proteobacteria:gtdb_species=s__Pseudomonas_B rhizoryzae:heptad=MCP-40H:species=d__Bacteria_p__Proteobacteria_c__Gammaproteobacteria_o__Pseudomonadales_f__Pseudomonadaceae_g__Pseudomonas_B_s__Pseudomonas_B rhizoryzae],RS_GCF_006384975.1_protein.faa_NZ_CP021645.1_3188@PF00015_full_PFAM.339.529:0.0146677[&&NHX:Type=GTDB:gtdb_class=c__Gammaproteobacteria:gtdb_domain=d__Bacteria:gtdb_family=f__Pseudomonadaceae:gtdb_genus=g__Pseudomonas_B:gtdb_order=o__Pseudomonadales:gtdb_phylum=p__Proteobacteria:gtdb_species=s__Pseudomonas_B psychrotolerans_B:heptad=MCP-40H:species=d__Bacteria_p__Proteobacteria_c__Gammaproteobacteria_o__Pseudomonadales_f__Pseudomonadaceae_g__Pseudomonas_B_s__Pseudomonas_B psychrotolerans_B])0.878:0.0613526[&&NHX:Sample_counter=:Type_counter=GTDB--2:capture_class_counter=:capture_domain_counter=:capture_family_counter=:capture_genus_counter=:capture_order_counter=:capture_phylum_counter=:capture_species_counter=:evoltype=D:gtdb_class_counter=c__Gammaproteobacteria--2:gtdb_domain_counter=d__Bacteria--2:gtdb_family_counter=f__Pseudomonadaceae--2:gtdb_genus_counter=g__Pseudomonas_B--2:gtdb_order_counter=o__Pseudomonadales--2:gtdb_phylum_counter=p__Proteobacteria--2:gtdb_species_counter=s__Pseudomonas_B psychrotolerans_B--1||s__Pseudomonas_B rhizoryzae--1:heptad_counter=MCP-40H--2:lbd_counter=:lca=d__Bacteria:lca_tree=g__Pseudomonas_B:name=N419289:ref_name_counter=])1:0.223912[&&NHX:Sample_counter=:Type_counter=GTDB--3:capture_class_counter=:capture_domain_counter=:capture_family_counter=:capture_genus_counter=:capture_order_counter=:capture_phylum_counter=:capture_species_counter=:evoltype=D:gtdb_class_counter=c__Gammaproteobacteria--3:gtdb_domain_counter=d__Bacteria--3:gtdb_family_counter=f__Pseudomonadaceae--3:gtdb_genus_counter=g__Pseudomonas_B--3:gtdb_order_counter=o__Pseudomonadales--3:gtdb_phylum_counter=p__Proteobacteria--3:gtdb_species_counter=s__Pseudomonas_B psychrotolerans_B--1||s__Pseudomonas_B rhizoryzae--2:heptad_counter=MCP-40H--3:lbd_counter=:lca=d__Bacteria:lca_tree=g__Pseudomonas_B:name=N419290:ref_name_counter=])0.751:0.0151863[&&NHX:Sample_counter=rhizpot1--1||rhizpot2--3:Type_counter=GTDB--122||capture--4:besthit_avg=95.60000000000001:besthit_max=100.0:besthit_min=86.8:besthit_std=7.621023553303062:besthit_sum=286.8:bitscore_avg=195.33333333333334:bitscore_max=215.0:bitscore_min=174.0:bitscore_std=20.55075018906447:bitscore_sum=586.0:capture_class_counter=c__Alphaproteobacteria--1||c__Gammaproteobacteria--3:capture_domain_counter=d__Bacteria--4:capture_family_counter=f__Burkholderiaceae--1||f__Caulobacteraceae--1||f__Pseudomonadaceae--1||f__Succinivibrionaceae--1:capture_genus_counter=g__CAHJWH01--1||g__Pseudomonas_E--1||g__Rhodoferax--1||g__Succinivibrio--1:capture_order_counter=o__Burkholderiales--1||o__Caulobacterales--1||o__Enterobacterales--1||o__Pseudomonadales--1:capture_phylum_counter=p__Proteobacteria--4:capture_species_counter=s__CAHJWH01 sp009765965--1||s__Pseudomonas_E viridiflava_C--1||s__Rhodoferax sp903853895--1||s__Succinivibrio sp900316375--1:evalue_avg=1.1066666671866667e-56:evalue_max=3.32e-56:evalue_min=1.2e-72:evalue_std=1.9168028932592243e-56:evalue_sum=3.32000000156e-56:evoltype=D:gapopen_avg=0.6666666666666666:gapopen_max=2.0:gapopen_min=0.0:gapopen_std=1.1547005383792517:gapopen_sum=2.0:gtdb_class_counter=c__Gammaproteobacteria--122:gtdb_domain_counter=d__Bacteria--122:gtdb_family_counter=f__Pseudomonadaceae--122:gtdb_genus_counter=g__Pseudomonas_B--13||g__Pseudomonas_E--109:gtdb_order_counter=o__Pseudomonadales--122:gtdb_phylum_counter=p__Proteobacteria--122:gtdb_species_counter=s__Pseudomonas_B asuensis--1||s__Pseudomonas_B luteola--1||s__Pseudomonas_B oryzihabitans--1||s__Pseudomonas_B oryzihabitans_B--1||s__Pseudomonas_B oryzihabitans_D--1||s__Pseudomonas_B oryzihabitans_E--1||s__Pseudomonas_B psychrotolerans_B--2||s__Pseudomonas_B psychrotolerans_C--1||s__Pseudomonas_B rhizoryzae--3||s__Pseudomonas_B sp001512295--1||s__Pseudomonas_E abietaniphila--1||s__Pseudomonas_E amygdali--1||s__Pseudomonas_E arsenicoxydans--1||s__Pseudomonas_E asplenii_A--1||s__Pseudomonas_E asturiensis--1||s__Pseudomonas_E avellanae--1||s__Pseudomonas_E batumici--1||s__Pseudomonas_E bohemica--1||s__Pseudomonas_E cannabina--1||s__Pseudomonas_E capsici--2||s__Pseudomonas_E caricapapayae--1||s__Pseudomonas_E caspiana--1||s__Pseudomonas_E cerasi--3||s__Pseudomonas_E chlororaphis_G--2||s__Pseudomonas_E cichorii--1||s__Pseudomonas_E cichorii_B--1||s__Pseudomonas_E cichorii_C--2||s__Pseudomonas_E cichorii_D--1||s__Pseudomonas_E congelans--3||s__Pseudomonas_E edaphica--1||s__Pseudomonas_E extremorientalis--1||s__Pseudomonas_E floridensis--1||s__Pseudomonas_E fluorescens_AP--1||s__Pseudomonas_E fluorescens_BB--1||s__Pseudomonas_E fluorescens_BW--1||s__Pseudomonas_E foliumensis--2||s__Pseudomonas_E frederiksbergensis_D--1||s__Pseudomonas_E gingeri_C--1||s__Pseudomonas_E graminis--1||s__Pseudomonas_E graminis_B--1||s__Pseudomonas_E graminis_C--2||s__Pseudomonas_E graminis_D--1||s__Pseudomonas_E grimontii--1||s__Pseudomonas_E japonica_A--1||s__Pseudomonas_E kitaguniensis--1||s__Pseudomonas_E lurida--1||s__Pseudomonas_E lutea--1||s__Pseudomonas_E marginalis--2||s__Pseudomonas_E massiliensis--1||s__Pseudomonas_E mosselii_C--1||s__Pseudomonas_E orientalis_A--1||s__Pseudomonas_E poae--1||s__Pseudomonas_E quercus--1||s__Pseudomonas_E saponiphila--1||s__Pseudomonas_E sivasensis--1||s__Pseudomonas_E sp000512695--1||s__Pseudomonas_E sp001547895--1||s__Pseudomonas_E sp001655615--1||s__Pseudomonas_E sp002029345--1||s__Pseudomonas_E sp002080045--1||s__Pseudomonas_E sp002338065--1||s__Pseudomonas_E sp002419965--1||s__Pseudomonas_E sp002699985--4||s__Pseudomonas_E sp002814235--1||s__Pseudomonas_E sp002878485--1||s__Pseudomonas_E sp003052515--1||s__Pseudomonas_E sp003097135--2||s__Pseudomonas_E sp003605735--1||s__Pseudomonas_E sp003935425--1||s__Pseudomonas_E sp004364435--1||s__Pseudomonas_E sp009834565--1||s__Pseudomonas_E sp009905615--1||s__Pseudomonas_E sp011355085--1||s__Pseudomonas_E sp014842265--2||s__Pseudomonas_E sp900108875--1||s__Pseudomonas_E sp900110765--2||s__Pseudomonas_E sp900581005--1||s__Pseudomonas_E sp900585815--1||s__Pseudomonas_E sp900590755--1||s__Pseudomonas_E sp900601905--1||s__Pseudomonas_E sp900602065--1||s__Pseudomonas_E sp903970465--1||s__Pseudomonas_E synxantha--1||s__Pseudomonas_E syringae--3||s__Pseudomonas_E syringae_F--2||s__Pseudomonas_E syringae_M--3||s__Pseudomonas_E syringae_P--1||s__Pseudomonas_E syringae_Q--2||s__Pseudomonas_E tremae--3||s__Pseudomonas_E triticumensis--1||s__Pseudomonas_E trivialis_B--1||s__Pseudomonas_E typographi--1||s__Pseudomonas_E viridiflava--1||s__Pseudomonas_E viridiflava_B--1||s__Pseudomonas_E viridiflava_C--1:heptad_counter=MCP-40H--126:lbd_counter=:lca=d__Bacteria:lca_tree=f__Pseudomonadaceae:length_avg=118.66666666666667:length_max=123.0:length_min=112.0:length_std=5.859465277082315:length_sum=356.0:mismatch_avg=4.666666666666667:mismatch_max=14.0:mismatch_min=0.0:mismatch_std=8.082903768654761:mismatch_sum=14.0:name=N419291:qcovhsp_avg=99.73333333333333:qcovhsp_max=100.0:qcovhsp_min=99.2:qcovhsp_std=0.461880215351699:qcovhsp_sum=299.2:qend_avg=118.66666666666667:qend_max=123.0:qend_min=112.0:qend_std=5.859465277082315:qend_sum=356.0:qstart_avg=1.3333333333333333:qstart_max=2.0:qstart_min=1.0:qstart_std=0.5773502691896257:qstart_sum=4.0:ref_name_counter=RS_GCF_002723575.1_protein.faa_NZ_LKCA01000023.1_313@PF00015_full_PFAM.355.529--2||RS_GCF_017165745.1_protein.faa_NZ_JAFGZF010000010.1_51@PF00015_full_PFAM.353.530--1:scovhsp_avg=67.63333333333334:scovhsp_max=70.7:scovhsp_min=64.4:scovhsp_std=3.1533051443419366:scovhsp_sum=202.9:send_avg=155.33333333333334:send_max=157.0:send_min=153.0:send_std=2.081665999466133:send_sum=466.0:sstart_avg=38.0:sstart_max=46.0:sstart_min=31.0:sstart_std=7.54983443527075:sstart_sum=114.0])0.929:0.0549632[&&NHX:Sample_counter=rhizpot1--6||rhizpot2--3||rhizpot3--1||rhiztom1--5:Type_counter=GTDB--213||capture--15:besthit_avg=97.21666666666665:besthit_max=100.0:besthit_min=86.8:besthit_std=4.7628931874598575:besthit_sum=1166.6:bitscore_avg=248.25:bitscore_max=322.0:bitscore_min=174.0:bitscore_std=51.761911233506964:bitscore_sum=2979.0:capture_class_counter=c__Alphaproteobacteria--2||c__Gammaproteobacteria--12||c__Spirochaetia--1:capture_domain_counter=d__Bacteria--15:capture_family_counter=f__Beijerinckiaceae--1||f__Burkholderiaceae--1||f__Caulobacteraceae--1||f__Enterobacteriaceae--1||f__Pseudomonadaceae--9||f__Spirochaetaceae_B--1||f__Succinivibrionaceae--1:capture_genus_counter=g__CAHJWH01--1||g__Kluyvera--1||g__Microvirga--1||g__Pseudomonas_E--9||g__Rhodoferax--1||g__Spirochaeta_F--1||g__Succinivibrio--1:capture_order_counter=o__Burkholderiales--1||o__Caulobacterales--1||o__Enterobacterales--2||o__Pseudomonadales--9||o__Rhizobiales--1||o__Spirochaetales_E--1:capture_phylum_counter=p__Proteobacteria--14||p__Spirochaetota--1:capture_species_counter=s__CAHJWH01 sp009765965--1||s__Kluyvera georgiana_A--1||s__Microvirga sp000739015--1||s__Pseudomonas_E baltica--3||s__Pseudomonas_E ovata--4||s__Pseudomonas_E sp900589395--1||s__Pseudomonas_E viridiflava_C--1||s__Rhodoferax sp903853895--1||s__Spirochaeta_F sp016936555--1||s__Succinivibrio sp900316375--1:evalue_avg=2.7667783355333335e-57:evalue_max=3.32e-56:evalue_min=6.65e-113:evalue_std=9.583979309716819e-57:evalue_sum=3.32013400264e-56:evoltype=D:gapopen_avg=0.5:gapopen_max=2.0:gapopen_min=0.0:gapopen_std=0.674199862463242:gapopen_sum=6.0:gtdb_class_counter=c__Gammaproteobacteria--213:gtdb_domain_counter=d__Bacteria--213:gtdb_family_counter=f__Burkholderiaceae--1||f__Pseudomonadaceae--212:gtdb_genus_counter=g__Pigmentiphaga--1||g__Pseudomonas_B--17||g__Pseudomonas_E--195:gtdb_order_counter=o__Burkholderiales--1||o__Pseudomonadales--212:gtdb_phylum_counter=p__Proteobacteria--213:gtdb_species_counter=s__Pigmentiphaga aceris--1||s__Pseudomonas_B asuensis--1||s__Pseudomonas_B duriflava--1||s__Pseudomonas_B luteola--1||s__Pseudomonas_B oryzihabitans--1||s__Pseudomonas_B oryzihabitans_B--1||s__Pseudomonas_B oryzihabitans_D--1||s__Pseudomonas_B oryzihabitans_E--1||s__Pseudomonas_B psychrotolerans_B--3||s__Pseudomonas_B psychrotolerans_C--2||s__Pseudomonas_B rhizoryzae--4||s__Pseudomonas_B sp001512295--1||s__Pseudomonas_E abietaniphila--1||s__Pseudomonas_E amygdali--2||s__Pseudomonas_E arsenicoxydans--1||s__Pseudomonas_E arsenicoxydans_A--1||s__Pseudomonas_E asplenii--1||s__Pseudomonas_E asplenii_A--1||s__Pseudomonas_E asturiensis--2||s__Pseudomonas_E avellanae--2||s__Pseudomonas_E baltica--1||s__Pseudomonas_E batumici--1||s__Pseudomonas_E bijieensis--1||s__Pseudomonas_E bohemica--1||s__Pseudomonas_E cannabina--2||s__Pseudomonas_E capsici--2||s__Pseudomonas_E caricapapayae--2||s__Pseudomonas_E caspiana--2||s__Pseudomonas_E cerasi--4||s__Pseudomonas_E chlororaphis_E--1||s__Pseudomonas_E chlororaphis_G--2||s__Pseudomonas_E cichorii--1||s__Pseudomonas_E cichorii_B--1||s__Pseudomonas_E cichorii_C--2||s__Pseudomonas_E cichorii_D--1||s__Pseudomonas_E coleopterorum--1||s__Pseudomonas_E congelans--4||s__Pseudomonas_E edaphica--1||s__Pseudomonas_E entomophila_A--1||s__Pseudomonas_E entomophila_B--1||s__Pseudomonas_E extremorientalis--1||s__Pseudomonas_E floridensis--2||s__Pseudomonas_E fluorescens_AP--1||s__Pseudomonas_E fluorescens_BB--1||s__Pseudomonas_E fluorescens_BW--1||s__Pseudomonas_E fluorescens_BY--1||s__Pseudomonas_E fluorescens_Q--1||s__Pseudomonas_E foliumensis--3||s__Pseudomonas_E frederiksbergensis_D--1||s__Pseudomonas_E fuscovaginae_A--1||s__Pseudomonas_E fuscovaginae_B--1||s__Pseudomonas_E gingeri_C--1||s__Pseudomonas_E glycinae--1||s__Pseudomonas_E gozinkensis--1||s__Pseudomonas_E graminis--1||s__Pseudomonas_E graminis_B--2||s__Pseudomonas_E graminis_C--3||s__Pseudomonas_E graminis_D--2||s__Pseudomonas_E grimontii--2||s__Pseudomonas_E japonica_A--3||s__Pseudomonas_E kairouanensis--1||s__Pseudomonas_E kitaguniensis--2||s__Pseudomonas_E lurida--1||s__Pseudomonas_E lutea--1||s__Pseudomonas_E marginalis--2||s__Pseudomonas_E massiliensis--2||s__Pseudomonas_E mendocina_C--1||s__Pseudomonas_E monteilii_A--1||s__Pseudomonas_E mosselii_C--1||s__Pseudomonas_E nabeulensis--1||s__Pseudomonas_E oleovorans_B--1||s__Pseudomonas_E orientalis_A--1||s__Pseudomonas_E ovata--1||s__Pseudomonas_E parafulva_A--1||s__Pseudomonas_E poae--1||s__Pseudomonas_E quercus--2||s__Pseudomonas_E rhizosphaerae--1||s__Pseudomonas_E saponiphila--1||s__Pseudomonas_E sivasensis--1||s__Pseudomonas_E sp000416235--1||s__Pseudomonas_E sp000512695--1||s__Pseudomonas_E sp000631985--1||s__Pseudomonas_E sp000801235--1||s__Pseudomonas_E sp000829415--1||s__Pseudomonas_E sp001308855--1||s__Pseudomonas_E sp001547895--1||s__Pseudomonas_E sp001655595--1||s__Pseudomonas_E sp001655615--1||s__Pseudomonas_E sp002029345--1||s__Pseudomonas_E sp002080045--1||s__Pseudomonas_E sp002112885--1||s__Pseudomonas_E sp002204795--1||s__Pseudomonas_E sp002338065--1||s__Pseudomonas_E sp002419965--2||s__Pseudomonas_E sp002434265--1||s__Pseudomonas_E sp002699985--4||s__Pseudomonas_E sp002814235--1||s__Pseudomonas_E sp002843605--1||s__Pseudomonas_E sp002878485--1||s__Pseudomonas_E sp002979555--1||s__Pseudomonas_E sp003052515--1||s__Pseudomonas_E sp003097075--1||s__Pseudomonas_E sp003097135--2||s__Pseudomonas_E sp003605735--2||s__Pseudomonas_E sp003935425--2||s__Pseudomonas_E sp004364435--2||s__Pseudomonas_E sp006227205--1||s__Pseudomonas_E sp007828215--1||s__Pseudomonas_E sp009834565--1||s__Pseudomonas_E sp009905615--2||s__Pseudomonas_E sp011355085--1||s__Pseudomonas_E sp014268755--1||s__Pseudomonas_E sp014842265--3||s__Pseudomonas_E sp014851765--1||s__Pseudomonas_E sp016518545--1||s__Pseudomonas_E sp016650695--1||s__Pseudomonas_E sp017968885--1||s__Pseudomonas_E sp018325905--1||s__Pseudomonas_E sp018449655--1||s__Pseudomonas_E sp018449725--1||s__Pseudomonas_E sp900108875--2||s__Pseudomonas_E sp900110765--2||s__Pseudomonas_E sp900475325--1||s__Pseudomonas_E sp900581005--1||s__Pseudomonas_E sp900585815--1||s__Pseudomonas_E sp900585905--1||s__Pseudomonas_E sp900589395--1||s__Pseudomonas_E sp900590755--2||s__Pseudomonas_E sp900596015--1||s__Pseudomonas_E sp900601905--1||s__Pseudomonas_E sp900602065--2||s__Pseudomonas_E sp903970465--2||s__Pseudomonas_E sp904067045--1||s__Pseudomonas_E synxantha--1||s__Pseudomonas_E syringae--4||s__Pseudomonas_E syringae_A--1||s__Pseudomonas_E syringae_F--2||s__Pseudomonas_E syringae_M--4||s__Pseudomonas_E syringae_P--2||s__Pseudomonas_E syringae_Q--2||s__Pseudomonas_E tremae--3||s__Pseudomonas_E triticumensis--2||s__Pseudomonas_E trivialis_B--1||s__Pseudomonas_E typographi--1||s__Pseudomonas_E viridiflava--2||s__Pseudomonas_E viridiflava_B--2||s__Pseudomonas_E viridiflava_C--2:heptad_counter=MCP-40H--228:lbd_counter=:lca=d__Bacteria:lca_tree=g__Pseudomonas_E:length_avg=148.08333333333334:length_max=184.0:length_min=112.0:length_std=29.143713912369865:length_sum=1777.0:mismatch_avg=3.5833333333333335:mismatch_max=21.0:mismatch_min=0.0:mismatch_std=6.74817596005608:mismatch_sum=43.0:name=N419292:qcovhsp_avg=99.34166666666665:qcovhsp_max=100.0:qcovhsp_min=95.1:qcovhsp_std=1.485969737446246:qcovhsp_sum=1192.1:qend_avg=149.08333333333334:qend_max=184.0:qend_min=111.0:qend_std=30.473411162500135:qend_sum=1789.0:qstart_avg=2.1666666666666665:qstart_max=10.0:qstart_min=1.0:qstart_std=2.724746304565331:qstart_sum=26.0:ref_name_counter=RS_GCF_002723575.1_protein.faa_NZ_LKCA01000023.1_313@PF00015_full_PFAM.355.529--2||RS_GCF_003131185.1_protein.faa_NZ_QFFU01000027.1_20@PF00015_full_PFAM.338.529--4||RS_GCF_004364335.1_protein.faa_NZ_SOCR01000020.1_5@PF00015_full_PFAM.334.530--1||RS_GCF_014235765.1_protein.faa_NZ_JACMYH010000001.1_986@PF00015_full_PFAM.306.528--3||RS_GCF_017165745.1_protein.faa_NZ_JAFGZF010000010.1_51@PF00015_full_PFAM.353.530--1||RS_GCF_900589395.1_protein.faa_NZ_UUIS01000007.1_20@PF00015_full_PFAM.341.529--1:scovhsp_avg=75.76666666666667:scovhsp_max=91.1:scovhsp_min=52.3:scovhsp_std=12.832085732351706:scovhsp_sum=909.1999999999999:send_avg=175.5:send_max=206.0:send_min=153.0:send_std=19.681555740429577:send_sum=2106.0:sstart_avg=28.75:sstart_max=91.0:sstart_min=1.0:sstart_std=27.439603098110187:sstart_sum=345.0])0.966:0.07826[&&NHX:Sample_counter=rhizpot1--6||rhizpot2--3||rhizpot3--5||rhiztom1--5:Type_counter=GTDB--215||capture--19:besthit_avg=97.675:besthit_max=100.0:besthit_min=86.8:besthit_std=4.163572184234751:besthit_sum=1562.8:bitscore_avg=254.375:bitscore_max=322.0:bitscore_min=174.0:bitscore_std=47.70866448211128:bitscore_sum=4070.0:capture_class_counter=c__Alphaproteobacteria--2||c__Gammaproteobacteria--16||c__Spirochaetia--1:capture_domain_counter=d__Bacteria--19:capture_family_counter=f__Beijerinckiaceae--1||f__Burkholderiaceae--1||f__Caulobacteraceae--1||f__Enterobacteriaceae--1||f__Pseudomonadaceae--13||f__Spirochaetaceae_B--1||f__Succinivibrionaceae--1:capture_genus_counter=g__CAHJWH01--1||g__Kluyvera--1||g__Microvirga--1||g__Pseudomonas_E--13||g__Rhodoferax--1||g__Spirochaeta_F--1||g__Succinivibrio--1:capture_order_counter=o__Burkholderiales--1||o__Caulobacterales--1||o__Enterobacterales--2||o__Pseudomonadales--13||o__Rhizobiales--1||o__Spirochaetales_E--1:capture_phylum_counter=p__Proteobacteria--18||p__Spirochaetota--1:capture_species_counter=s__CAHJWH01 sp009765965--1||s__Kluyvera georgiana_A--1||s__Microvirga sp000739015--1||s__Pseudomonas_E baltica--3||s__Pseudomonas_E ovata--4||s__Pseudomonas_E sp900589395--1||s__Pseudomonas_E sp900590755--4||s__Pseudomonas_E viridiflava_C--1||s__Rhodoferax sp903853895--1||s__Spirochaeta_F sp016936555--1||s__Succinivibrio sp900316375--1:evalue_avg=2.07508375165e-57:evalue_max=3.32e-56:evalue_min=6.65e-113:evalue_std=8.299977672957161e-57:evalue_sum=3.32013400264e-56:evoltype=D:gapopen_avg=0.4375:gapopen_max=2.0:gapopen_min=0.0:gapopen_std=0.6291528696058958:gapopen_sum=7.0:gtdb_class_counter=c__Gammaproteobacteria--215:gtdb_domain_counter=d__Bacteria--215:gtdb_family_counter=f__Burkholderiaceae--1||f__Pseudomonadaceae--214:gtdb_genus_counter=g__Pigmentiphaga--1||g__Pseudomonas_B--17||g__Pseudomonas_E--197:gtdb_order_counter=o__Burkholderiales--1||o__Pseudomonadales--214:gtdb_phylum_counter=p__Proteobacteria--215:gtdb_species_counter=s__Pigmentiphaga aceris--1||s__Pseudomonas_B asuensis--1||s__Pseudomonas_B duriflava--1||s__Pseudomonas_B luteola--1||s__Pseudomonas_B oryzihabitans--1||s__Pseudomonas_B oryzihabitans_B--1||s__Pseudomonas_B oryzihabitans_D--1||s__Pseudomonas_B oryzihabitans_E--1||s__Pseudomonas_B psychrotolerans_B--3||s__Pseudomonas_B psychrotolerans_C--2||s__Pseudomonas_B rhizoryzae--4||s__Pseudomonas_B sp001512295--1||s__Pseudomonas_E abietaniphila--1||s__Pseudomonas_E amygdali--2||s__Pseudomonas_E arsenicoxydans--1||s__Pseudomonas_E arsenicoxydans_A--1||s__Pseudomonas_E asplenii--1||s__Pseudomonas_E asplenii_A--1||s__Pseudomonas_E asturiensis--2||s__Pseudomonas_E avellanae--2||s__Pseudomonas_E baltica--1||s__Pseudomonas_E batumici--1||s__Pseudomonas_E bijieensis--1||s__Pseudomonas_E bohemica--1||s__Pseudomonas_E cannabina--2||s__Pseudomonas_E capsici--2||s__Pseudomonas_E caricapapayae--2||s__Pseudomonas_E caspiana--2||s__Pseudomonas_E cerasi--4||s__Pseudomonas_E chlororaphis_E--1||s__Pseudomonas_E chlororaphis_G--2||s__Pseudomonas_E cichorii--1||s__Pseudomonas_E cichorii_B--1||s__Pseudomonas_E cichorii_C--2||s__Pseudomonas_E cichorii_D--1||s__Pseudomonas_E coleopterorum--1||s__Pseudomonas_E congelans--4||s__Pseudomonas_E edaphica--1||s__Pseudomonas_E entomophila_A--1||s__Pseudomonas_E entomophila_B--1||s__Pseudomonas_E extremorientalis--1||s__Pseudomonas_E floridensis--2||s__Pseudomonas_E fluorescens_AP--1||s__Pseudomonas_E fluorescens_BB--1||s__Pseudomonas_E fluorescens_BW--1||s__Pseudomonas_E fluorescens_BY--1||s__Pseudomonas_E fluorescens_Q--1||s__Pseudomonas_E foliumensis--3||s__Pseudomonas_E frederiksbergensis_D--1||s__Pseudomonas_E fuscovaginae_A--1||s__Pseudomonas_E fuscovaginae_B--1||s__Pseudomonas_E gingeri_C--1||s__Pseudomonas_E glycinae--1||s__Pseudomonas_E gozinkensis--1||s__Pseudomonas_E graminis--1||s__Pseudomonas_E graminis_B--2||s__Pseudomonas_E graminis_C--3||s__Pseudomonas_E graminis_D--2||s__Pseudomonas_E grimontii--2||s__Pseudomonas_E japonica_A--3||s__Pseudomonas_E kairouanensis--1||s__Pseudomonas_E kitaguniensis--2||s__Pseudomonas_E lurida--1||s__Pseudomonas_E lutea--1||s__Pseudomonas_E marginalis--2||s__Pseudomonas_E massiliensis--2||s__Pseudomonas_E mendocina_C--1||s__Pseudomonas_E monteilii_A--1||s__Pseudomonas_E mosselii_C--1||s__Pseudomonas_E nabeulensis--1||s__Pseudomonas_E oleovorans_B--1||s__Pseudomonas_E orientalis_A--1||s__Pseudomonas_E ovata--1||s__Pseudomonas_E parafulva_A--1||s__Pseudomonas_E poae--1||s__Pseudomonas_E quercus--2||s__Pseudomonas_E rhizosphaerae--1||s__Pseudomonas_E saponiphila--1||s__Pseudomonas_E sivasensis--1||s__Pseudomonas_E sp000416235--1||s__Pseudomonas_E sp000512695--1||s__Pseudomonas_E sp000631985--1||s__Pseudomonas_E sp000801235--1||s__Pseudomonas_E sp000829415--1||s__Pseudomonas_E sp001308855--1||s__Pseudomonas_E sp001547895--1||s__Pseudomonas_E sp001655595--1||s__Pseudomonas_E sp001655615--1||s__Pseudomonas_E sp002029345--1||s__Pseudomonas_E sp002080045--1||s__Pseudomonas_E sp002112885--1||s__Pseudomonas_E sp002204795--1||s__Pseudomonas_E sp002338065--1||s__Pseudomonas_E sp002419965--2||s__Pseudomonas_E sp002434265--1||s__Pseudomonas_E sp002699985--4||s__Pseudomonas_E sp002814235--1||s__Pseudomonas_E sp002843605--1||s__Pseudomonas_E sp002878485--1||s__Pseudomonas_E sp002979555--1||s__Pseudomonas_E sp003052515--1||s__Pseudomonas_E sp003097075--1||s__Pseudomonas_E sp003097135--2||s__Pseudomonas_E sp003605735--2||s__Pseudomonas_E sp003935425--2||s__Pseudomonas_E sp004364435--2||s__Pseudomonas_E sp006227205--1||s__Pseudomonas_E sp007828215--1||s__Pseudomonas_E sp009834565--1||s__Pseudomonas_E sp009905615--2||s__Pseudomonas_E sp011355085--1||s__Pseudomonas_E sp014268755--1||s__Pseudomonas_E sp014842265--3||s__Pseudomonas_E sp014851765--1||s__Pseudomonas_E sp016518545--1||s__Pseudomonas_E sp016650695--1||s__Pseudomonas_E sp017968885--1||s__Pseudomonas_E sp018325905--1||s__Pseudomonas_E sp018449655--1||s__Pseudomonas_E sp018449725--1||s__Pseudomonas_E sp900108875--2||s__Pseudomonas_E sp900110765--2||s__Pseudomonas_E sp900475325--1||s__Pseudomonas_E sp900581005--1||s__Pseudomonas_E sp900585815--1||s__Pseudomonas_E sp900585905--1||s__Pseudomonas_E sp900589395--1||s__Pseudomonas_E sp900590755--3||s__Pseudomonas_E sp900596015--1||s__Pseudomonas_E sp900601905--1||s__Pseudomonas_E sp900602065--2||s__Pseudomonas_E sp903970465--2||s__Pseudomonas_E sp904067045--1||s__Pseudomonas_E synxantha--1||s__Pseudomonas_E syringae--4||s__Pseudomonas_E syringae_A--1||s__Pseudomonas_E syringae_F--2||s__Pseudomonas_E syringae_J--1||s__Pseudomonas_E syringae_M--4||s__Pseudomonas_E syringae_P--2||s__Pseudomonas_E syringae_Q--2||s__Pseudomonas_E tremae--3||s__Pseudomonas_E triticumensis--2||s__Pseudomonas_E trivialis_B--1||s__Pseudomonas_E typographi--1||s__Pseudomonas_E viridiflava--2||s__Pseudomonas_E viridiflava_B--2||s__Pseudomonas_E viridiflava_C--2:heptad_counter=MCP-40H--234:lbd_counter=:lca=d__Bacteria:lca_tree=g__Pseudomonas_E:length_avg=151.75:length_max=184.0:length_min=112.0:length_std=27.216416614487173:length_sum=2428.0:mismatch_avg=3.0:mismatch_max=21.0:mismatch_min=0.0:mismatch_std=5.876506898943736:mismatch_sum=48.0:name=N419293:qcovhsp_avg=99.30625:qcovhsp_max=100.0:qcovhsp_min=95.1:qcovhsp_std=1.3393872977348023:qcovhsp_sum=1588.9:qend_avg=152.875:qend_max=184.0:qend_min=111.0:qend_std=28.56308806834443:qend_sum=2446.0:qstart_avg=2.25:qstart_max=10.0:qstart_min=1.0:qstart_std=2.463060426921489:qstart_sum=36.0:ref_name_counter=RS_GCF_002723575.1_protein.faa_NZ_LKCA01000023.1_313@PF00015_full_PFAM.355.529--2||RS_GCF_003131185.1_protein.faa_NZ_QFFU01000027.1_20@PF00015_full_PFAM.338.529--4||RS_GCF_004364335.1_protein.faa_NZ_SOCR01000020.1_5@PF00015_full_PFAM.334.530--1||RS_GCF_014235765.1_protein.faa_NZ_JACMYH010000001.1_986@PF00015_full_PFAM.306.528--3||RS_GCF_017165745.1_protein.faa_NZ_JAFGZF010000010.1_51@PF00015_full_PFAM.353.530--1||RS_GCF_900589395.1_protein.faa_NZ_UUIS01000007.1_20@PF00015_full_PFAM.341.529--1||RS_GCF_900590755.1_protein.faa_NZ_UUOC01000001.1_549@PF00015_full_PFAM.332.524--4:scovhsp_avg=77.975:scovhsp_max=93.2:scovhsp_min=52.3:scovhsp_std=12.493224830549824:scovhsp_sum=1247.6:send_avg=176.375:send_max=206.0:send_min=153.0:send_std=16.92680320281023:send_sum=2822.0:sstart_avg=25.9375:sstart_max=91.0:sstart_min=1.0:sstart_std=25.496323264345392:sstart_sum=415.0],((GB_GCA_900766265.1_protein.faa_CAAFUS010000013.1_77@PF00015_full_PFAM.327.533:0.249287[&&NHX:Type=GTDB:gtdb_class=c__Gammaproteobacteria:gtdb_domain=d__Bacteria:gtdb_family=f__Pseudomonadaceae:gtdb_genus=g__Pseudomonas_R:gtdb_order=o__Pseudomonadales:gtdb_phylum=p__Proteobacteria:gtdb_species=s__Pseudomonas_R sp900766265:heptad=MCP-40H:species=d__Bacteria_p__Proteobacteria_c__Gammaproteobacteria_o__Pseudomonadales_f__Pseudomonadaceae_g__Pseudomonas_R_s__Pseudomonas_R sp900766265],((RS_GCF_013522825.1_protein.faa_NZ_JAAMQZ010000044.1_24@PF00015_full_PFAM.315.497:0.153845[&&NHX:Type=GTDB:gtdb_class=c__Gammaproteobacteria:gtdb_domain=d__Bacteria:gtdb_family=f__Pseudomonadaceae:gtdb_genus=g__Pseudomonas_A:gtdb_order=o__Pseudomonadales:gtdb_phylum=p__Proteobacteria:gtdb_species=s__Pseudomonas_A stutzeri_AK:heptad=MCP-40H:species=d__Bacteria_p__Proteobacteria_c__Gammaproteobacteria_o__Pseudomonadales_f__Pseudomonadaceae_g__Pseudomonas_A_s__Pseudomonas_A stutzeri_AK],(RS_GCF_000802425.1_protein.faa_NZ_JRUD01000008.1_47@PF00015_full_PFAM.340.528:0.038277[&&NHX:Type=GTDB:gtdb_class=c__Gammaproteobacteria:gtdb_domain=d__Bacteria:gtdb_family=f__Pseudomonadaceae:gtdb_genus=g__Pseudomonas_H:gtdb_order=o__Pseudomonadales:gtdb_phylum=p__Proteobacteria:gtdb_species=s__Pseudomonas_H flexibilis:heptad=MCP-40H:species=d__Bacteria_p__Proteobacteria_c__Gammaproteobacteria_o__Pseudomonadales_f__Pseudomonadaceae_g__Pseudomonas_H_s__Pseudomonas_H flexibilis],RS_GCF_000802425.1_protein.faa_NZ_JRUD01000008.1_48@PF00015_full_PFAM.333.504:0.0809776[&&NHX:Type=GTDB:gtdb_class=c__Gammaproteobacteria:gtdb_domain=d__Bacteria:gtdb_family=f__Pseudomonadaceae:gtdb_genus=g__Pseudomonas_H:gtdb_order=o__Pseudomonadales:gtdb_phylum=p__Proteobacteria:gtdb_species=s__Pseudomonas_H flexibilis:heptad=MCP-40H:species=d__Bacteria_p__Proteobacteria_c__Gammaproteobacteria_o__Pseudomonadales_f__Pseudomonadaceae_g__Pseudomonas_H_s__Pseudomonas_H flexibilis])0.304:0.0224388[&&NHX:Sample_counter=:Type_counter=GTDB--2:capture_class_counter=:capture_domain_counter=:capture_family_counter=:capture_genus_counter=:capture_order_counter=:capture_phylum_counter=:capture_species_counter=:evoltype=D:gtdb_class_counter=c__Gammaproteobacteria--2:gtdb_domain_counter=d__Bacteria--2:gtdb_family_counter=f__Pseudomonadaceae--2:gtdb_genus_counter=g__Pseudomonas_H--2:gtdb_order_counter=o__Pseudomonadales--2:gtdb_phylum_counter=p__Proteobacteria--2:gtdb_species_counter=s__Pseudomonas_H flexibilis--2:heptad_counter=MCP-40H--2:lbd_counter=:lca=d__Bacteria:lca_tree=s__Pseudomonas_H flexibilis:name=N419298:ref_name_counter=])0.957:0.055692[&&NHX:Sample_counter=:Type_counter=GTDB--3:capture_class_counter=:capture_domain_counter=:capture_family_counter=:capture_genus_counter=:capture_order_counter=:capture_phylum_counter=:capture_species_counter=:evoltype=D:gtdb_class_counter=c__Gammaproteobacteria--3:gtdb_domain_counter=d__Bacteria--3:gtdb_family_counter=f__Pseudomonadaceae--3:gtdb_genus_counter=g__Pseudomonas_A--1||g__Pseudomonas_H--2:gtdb_order_counter=o__Pseudomonadales--3:gtdb_phylum_counter=p__Proteobacteria--3:gtdb_species_counter=s__Pseudomonas_A stutzeri_AK--1||s__Pseudomonas_H flexibilis--2:heptad_counter=MCP-40H--3:lbd_counter=:lca=d__Bacteria:lca_tree=f__Pseudomonadaceae:name=N419299:ref_name_counter=],((RS_GCF_000243075.1_protein.faa_NC_016745.1_2772@PF00015_full_PFAM.327.518:0.0197708[&&NHX:Type=GTDB:gtdb_class=c__Gammaproteobacteria:gtdb_domain=d__Bacteria:gtdb_family=f__Aeromonadaceae:gtdb_genus=g__Oceanimonas:gtdb_order=o__Enterobacterales:gtdb_phylum=p__Proteobacteria:gtdb_species=s__Oceanimonas sp000243075:heptad=MCP-40H:species=d__Bacteria_p__Proteobacteria_c__Gammaproteobacteria_o__Enterobacterales_f__Aeromonadaceae_g__Oceanimonas_s__Oceanimonas sp000243075],RS_GCF_000381965.1_protein.faa_NZ_KB908454.1_381@PF00015_full_PFAM.333.520:0.0257652[&&NHX:Type=GTDB:gtdb_class=c__Gammaproteobacteria:gtdb_domain=d__Bacteria:gtdb_family=f__Aeromonadaceae:gtdb_genus=g__Oceanimonas:gtdb_order=o__Enterobacterales:gtdb_phylum=p__Proteobacteria:gtdb_species=s__Oceanimonas smirnovii:heptad=MCP-40H:species=d__Bacteria_p__Proteobacteria_c__Gammaproteobacteria_o__Enterobacterales_f__Aeromonadaceae_g__Oceanimonas_s__Oceanimonas smirnovii])1:0.200792[&&NHX:Sample_counter=:Type_counter=GTDB--2:capture_class_counter=:capture_domain_counter=:capture_family_counter=:capture_genus_counter=:capture_order_counter=:capture_phylum_counter=:capture_species_counter=:evoltype=D:gtdb_class_counter=c__Gammaproteobacteria--2:gtdb_domain_counter=d__Bacteria--2:gtdb_family_counter=f__Aeromonadaceae--2:gtdb_genus_counter=g__Oceanimonas--2:gtdb_order_counter=o__Enterobacterales--2:gtdb_phylum_counter=p__Proteobacteria--2:gtdb_species_counter=s__Oceanimonas smirnovii--1||s__Oceanimonas sp000243075--1:heptad_counter=MCP-40H--2:lbd_counter=:lca=d__Bacteria:lca_tree=g__Oceanimonas:name=N419302:ref_name_counter=],((RS_GCF_000818015.1_protein.faa_NZ_CP007511.1_2766@PF00015_full_PFAM.340.523:0.0613603[&&NHX:Type=GTDB:gtdb_class=c__Gammaproteobacteria:gtdb_domain=d__Bacteria:gtdb_family=f__Pseudomonadaceae:gtdb_genus=g__Pseudomonas_A:gtdb_order=o__Pseudomonadales:gtdb_phylum=p__Proteobacteria:gtdb_species=s__Pseudomonas_A balearica:heptad=MCP-40H:species=d__Bacteria_p__Proteobacteria_c__Gammaproteobacteria_o__Pseudomonadales_f__Pseudomonadaceae_g__Pseudomonas_A_s__Pseudomonas_A balearica],(RS_GCF_015070855.1_protein.faa_NZ_JADDIX010000092.1_30@PF00015_full_PFAM.340.522:0.0354154[&&NHX:Type=GTDB:gtdb_class=c__Gammaproteobacteria:gtdb_domain=d__Bacteria:gtdb_family=f__Pseudomonadaceae:gtdb_genus=g__Pseudomonas_A:gtdb_order=o__Pseudomonadales:gtdb_phylum=p__Proteobacteria:gtdb_species=s__Pseudomonas_A lopnurensis:heptad=MCP-40H:species=d__Bacteria_p__Proteobacteria_c__Gammaproteobacteria_o__Pseudomonadales_f__Pseudomonadaceae_g__Pseudomonas_A_s__Pseudomonas_A lopnurensis],((((RS_GCF_003696315.1_protein.faa_NZ_RFFN01000002.1_230@PF00015_full_PFAM.334.524:0.00400545[&&NHX:Type=GTDB:gtdb_class=c__Gammaproteobacteria:gtdb_domain=d__Bacteria:gtdb_family=f__Pseudomonadaceae:gtdb_genus=g__Pseudomonas_A:gtdb_order=o__Pseudomonadales:gtdb_phylum=p__Proteobacteria:gtdb_species=s__Pseudomonas_A songnenensis:heptad=MCP-40H:species=d__Bacteria_p__Proteobacteria_c__Gammaproteobacteria_o__Pseudomonadales_f__Pseudomonadaceae_g__Pseudomonas_A_s__Pseudomonas_A songnenensis],(RS_GCF_000661915.1_protein.faa_NZ_CP007509.1_1259@PF00015_full_PFAM.330.524:0.00408165[&&NHX:Type=GTDB:gtdb_class=c__Gammaproteobacteria:gtdb_domain=d__Bacteria:gtdb_family=f__Pseudomonadaceae:gtdb_genus=g__Pseudomonas_A:gtdb_order=o__Pseudomonadales:gtdb_phylum=p__Proteobacteria:gtdb_species=s__Pseudomonas_A stutzeri_A:heptad=MCP-40H:species=d__Bacteria_p__Proteobacteria_c__Gammaproteobacteria_o__Pseudomonadales_f__Pseudomonadaceae_g__Pseudomonas_A_s__Pseudomonas_A stutzeri_A],RS_GCF_000327065.1_protein.faa_NC_019936.1_1336@PF00015_full_PFAM.340.522:0.00414203[&&NHX:Type=GTDB:gtdb_class=c__Gammaproteobacteria:gtdb_domain=d__Bacteria:gtdb_family=f__Pseudomonadaceae:gtdb_genus=g__Pseudomonas_A:gtdb_order=o__Pseudomonadales:gtdb_phylum=p__Proteobacteria:gtdb_species=s__Pseudomonas_A stutzeri_AE:heptad=MCP-40H:species=d__Bacteria_p__Proteobacteria_c__Gammaproteobacteria_o__Pseudomonadales_f__Pseudomonadaceae_g__Pseudomonas_A_s__Pseudomonas_A stutzeri_AE])0.78:0.00399229[&&NHX:Sample_counter=:Type_counter=GTDB--2:capture_class_counter=:capture_domain_counter=:capture_family_counter=:capture_genus_counter=:capture_order_counter=:capture_phylum_counter=:capture_species_counter=:evoltype=D:gtdb_class_counter=c__Gammaproteobacteria--2:gtdb_domain_counter=d__Bacteria--2:gtdb_family_counter=f__Pseudomonadaceae--2:gtdb_genus_counter=g__Pseudomonas_A--2:gtdb_order_counter=o__Pseudomonadales--2:gtdb_phylum_counter=p__Proteobacteria--2:gtdb_species_counter=s__Pseudomonas_A stutzeri_A--1||s__Pseudomonas_A stutzeri_AE--1:heptad_counter=MCP-40H--2:lbd_counter=:lca=d__Bacteria:lca_tree=g__Pseudomonas_A:name=N419308:ref_name_counter=])0:5e-09[&&NHX:Sample_counter=:Type_counter=GTDB--3:capture_class_counter=:capture_domain_counter=:capture_family_counter=:capture_genus_counter=:capture_order_counter=:capture_phylum_counter=:capture_species_counter=:evoltype=D:gtdb_class_counter=c__Gammaproteobacteria--3:gtdb_domain_counter=d__Bacteria--3:gtdb_family_counter=f__Pseudomonadaceae--3:gtdb_genus_counter=g__Pseudomonas_A--3:gtdb_order_counter=o__Pseudomonadales--3:gtdb_phylum_counter=p__Proteobacteria--3:gtdb_species_counter=s__Pseudomonas_A songnenensis--1||s__Pseudomonas_A stutzeri_A--1||s__Pseudomonas_A stutzeri_AE--1:heptad_counter=MCP-40H--3:lbd_counter=:lca=d__Bacteria:lca_tree=g__Pseudomonas_A:name=N419309:ref_name_counter=],RS_GCF_015291885.1_protein.faa_NZ_CP036186.1_1408@PF00015_full_PFAM.334.524:0.00790285[&&NHX:Type=GTDB:gtdb_class=c__Gammaproteobacteria:gtdb_domain=d__Bacteria:gtdb_family=f__Pseudomonadaceae:gtdb_genus=g__Pseudomonas_A:gtdb_order=o__Pseudomonadales:gtdb_phylum=p__Proteobacteria:gtdb_species=s__Pseudomonas_A stutzeri_AC:heptad=MCP-40H:species=d__Bacteria_p__Proteobacteria_c__Gammaproteobacteria_o__Pseudomonadales_f__Pseudomonadaceae_g__Pseudomonas_A_s__Pseudomonas_A stutzeri_AC])0:5e-09[&&NHX:Sample_counter=:Type_counter=GTDB--4:capture_class_counter=:capture_domain_counter=:capture_family_counter=:capture_genus_counter=:capture_order_counter=:capture_phylum_counter=:capture_species_counter=:evoltype=D:gtdb_class_counter=c__Gammaproteobacteria--4:gtdb_domain_counter=d__Bacteria--4:gtdb_family_counter=f__Pseudomonadaceae--4:gtdb_genus_counter=g__Pseudomonas_A--4:gtdb_order_counter=o__Pseudomonadales--4:gtdb_phylum_counter=p__Proteobacteria--4:gtdb_species_counter=s__Pseudomonas_A songnenensis--1||s__Pseudomonas_A stutzeri_A--1||s__Pseudomonas_A stutzeri_AC--1||s__Pseudomonas_A stutzeri_AE--1:heptad_counter=MCP-40H--4:lbd_counter=:lca=d__Bacteria:lca_tree=g__Pseudomonas_A:name=N419311:ref_name_counter=],((RS_GCF_002909485.1_protein.faa_NZ_PPXG01000005.1_92@PF00015_full_PFAM.335.522:0.00995308[&&NHX:Type=GTDB:gtdb_class=c__Gammaproteobacteria:gtdb_domain=d__Bacteria:gtdb_family=f__Pseudomonadaceae:gtdb_genus=g__Pseudomonas_A:gtdb_order=o__Pseudomonadales:gtdb_phylum=p__Proteobacteria:gtdb_species=s__Pseudomonas_A stutzeri_AH:heptad=MCP-40H:species=d__Bacteria_p__Proteobacteria_c__Gammaproteobacteria_o__Pseudomonadales_f__Pseudomonadaceae_g__Pseudomonas_A_s__Pseudomonas_A stutzeri_AH],(RS_GCF_002890795.1_protein.faa_NZ_POUN01000001.1_263@PF00015_full_PFAM.337.522:0.0139862[&&NHX:Type=GTDB:gtdb_class=c__Gammaproteobacteria:gtdb_domain=d__Bacteria:gtdb_family=f__Pseudomonadaceae:gtdb_genus=g__Pseudomonas_A:gtdb_order=o__Pseudomonadales:gtdb_phylum=p__Proteobacteria:gtdb_species=s__Pseudomonas_A stutzeri_AA:heptad=MCP-40H:species=d__Bacteria_p__Proteobacteria_c__Gammaproteobacteria_o__Pseudomonadales_f__Pseudomonadaceae_g__Pseudomonas_A_s__Pseudomonas_A stutzeri_AA],RS_GCF_000219605.1_protein.faa_NC_015740.1_2957@PF00015_full_PFAM.340.522:0.0194489[&&NHX:Type=GTDB:gtdb_class=c__Gammaproteobacteria:gtdb_domain=d__Bacteria:gtdb_family=f__Pseudomonadaceae:gtdb_genus=g__Pseudomonas_A:gtdb_order=o__Pseudomonadales:gtdb_phylum=p__Proteobacteria:gtdb_species=s__Pseudomonas_A stutzeri:heptad=MCP-40H:species=d__Bacteria_p__Proteobacteria_c__Gammaproteobacteria_o__Pseudomonadales_f__Pseudomonadaceae_g__Pseudomonas_A_s__Pseudomonas_A stutzeri])0.425:0.00984398[&&NHX:Sample_counter=:Type_counter=GTDB--2:capture_class_counter=:capture_domain_counter=:capture_family_counter=:capture_genus_counter=:capture_order_counter=:capture_phylum_counter=:capture_species_counter=:evoltype=D:gtdb_class_counter=c__Gammaproteobacteria--2:gtdb_domain_counter=d__Bacteria--2:gtdb_family_counter=f__Pseudomonadaceae--2:gtdb_genus_counter=g__Pseudomonas_A--2:gtdb_order_counter=o__Pseudomonadales--2:gtdb_phylum_counter=p__Proteobacteria--2:gtdb_species_counter=s__Pseudomonas_A stutzeri--1||s__Pseudomonas_A stutzeri_AA--1:heptad_counter=MCP-40H--2:lbd_counter=:lca=d__Bacteria:lca_tree=g__Pseudomonas_A:name=N419315:ref_name_counter=])0.435:0.00930853[&&NHX:Sample_counter=:Type_counter=GTDB--3:capture_class_counter=:capture_domain_counter=:capture_family_counter=:capture_genus_counter=:capture_order_counter=:capture_phylum_counter=:capture_species_counter=:evoltype=D:gtdb_class_counter=c__Gammaproteobacteria--3:gtdb_domain_counter=d__Bacteria--3:gtdb_family_counter=f__Pseudomonadaceae--3:gtdb_genus_counter=g__Pseudomonas_A--3:gtdb_order_counter=o__Pseudomonadales--3:gtdb_phylum_counter=p__Proteobacteria--3:gtdb_species_counter=s__Pseudomonas_A stutzeri--1||s__Pseudomonas_A stutzeri_AA--1||s__Pseudomonas_A stutzeri_AH--1:heptad_counter=MCP-40H--3:lbd_counter=:lca=d__Bacteria:lca_tree=g__Pseudomonas_A:name=N419316:ref_name_counter=],(RS_GCF_002890915.1_protein.faa_NZ_POUT01000019.1_40@PF00015_full_PFAM.334.522:0.0265083[&&NHX:Type=GTDB:gtdb_class=c__Gammaproteobacteria:gtdb_domain=d__Bacteria:gtdb_family=f__Pseudomonadaceae:gtdb_genus=g__Pseudomonas_A:gtdb_order=o__Pseudomonadales:gtdb_phylum=p__Proteobacteria:gtdb_species=s__Pseudomonas_A stutzeri_AF:heptad=MCP-40H:species=d__Bacteria_p__Proteobacteria_c__Gammaproteobacteria_o__Pseudomonadales_f__Pseudomonadaceae_g__Pseudomonas_A_s__Pseudomonas_A stutzeri_AF],RS_GCF_000307775.2_protein.faa_NZ_KK020675.1_597@PF00015_full_PFAM.334.523:0.0321821[&&NHX:Type=GTDB:gtdb_class=c__Gammaproteobacteria:gtdb_domain=d__Bacteria:gtdb_family=f__Pseudomonadaceae:gtdb_genus=g__Pseudomonas_A:gtdb_order=o__Pseudomonadales:gtdb_phylum=p__Proteobacteria:gtdb_species=s__Pseudomonas_A stutzeri_B:heptad=MCP-40H:species=d__Bacteria_p__Proteobacteria_c__Gammaproteobacteria_o__Pseudomonadales_f__Pseudomonadaceae_g__Pseudomonas_A_s__Pseudomonas_A stutzeri_B])0.757:0.0128631[&&NHX:Sample_counter=:Type_counter=GTDB--2:capture_class_counter=:capture_domain_counter=:capture_family_counter=:capture_genus_counter=:capture_order_counter=:capture_phylum_counter=:capture_species_counter=:evoltype=D:gtdb_class_counter=c__Gammaproteobacteria--2:gtdb_domain_counter=d__Bacteria--2:gtdb_family_counter=f__Pseudomonadaceae--2:gtdb_genus_counter=g__Pseudomonas_A--2:gtdb_order_counter=o__Pseudomonadales--2:gtdb_phylum_counter=p__Proteobacteria--2:gtdb_species_counter=s__Pseudomonas_A stutzeri_AF--1||s__Pseudomonas_A stutzeri_B--1:heptad_counter=MCP-40H--2:lbd_counter=:lca=d__Bacteria:lca_tree=g__Pseudomonas_A:name=N419319:ref_name_counter=])0.956:0.0219516[&&NHX:Sample_counter=:Type_counter=GTDB--5:capture_class_counter=:capture_domain_counter=:capture_family_counter=:capture_genus_counter=:capture_order_counter=:capture_phylum_counter=:capture_species_counter=:evoltype=D:gtdb_class_counter=c__Gammaproteobacteria--5:gtdb_domain_counter=d__Bacteria--5:gtdb_family_counter=f__Pseudomonadaceae--5:gtdb_genus_counter=g__Pseudomonas_A--5:gtdb_order_counter=o__Pseudomonadales--5:gtdb_phylum_counter=p__Proteobacteria--5:gtdb_species_counter=s__Pseudomonas_A stutzeri--1||s__Pseudomonas_A stutzeri_AA--1||s__Pseudomonas_A stutzeri_AF--1||s__Pseudomonas_A stutzeri_AH--1||s__Pseudomonas_A stutzeri_B--1:heptad_counter=MCP-40H--5:lbd_counter=:lca=d__Bacteria:lca_tree=g__Pseudomonas_A:name=N419320:ref_name_counter=])0.734:0.00757245[&&NHX:Sample_counter=:Type_counter=GTDB--9:capture_class_counter=:capture_domain_counter=:capture_family_counter=:capture_genus_counter=:capture_order_counter=:capture_phylum_counter=:capture_species_counter=:evoltype=D:gtdb_class_counter=c__Gammaproteobacteria--9:gtdb_domain_counter=d__Bacteria--9:gtdb_family_counter=f__Pseudomonadaceae--9:gtdb_genus_counter=g__Pseudomonas_A--9:gtdb_order_counter=o__Pseudomonadales--9:gtdb_phylum_counter=p__Proteobacteria--9:gtdb_species_counter=s__Pseudomonas_A songnenensis--1||s__Pseudomonas_A stutzeri--1||s__Pseudomonas_A stutzeri_A--1||s__Pseudomonas_A stutzeri_AA--1||s__Pseudomonas_A stutzeri_AC--1||s__Pseudomonas_A stutzeri_AE--1||s__Pseudomonas_A stutzeri_AF--1||s__Pseudomonas_A stutzeri_AH--1||s__Pseudomonas_A stutzeri_B--1:heptad_counter=MCP-40H--9:lbd_counter=:lca=d__Bacteria:lca_tree=g__Pseudomonas_A:name=N419321:ref_name_counter=],(RS_GCF_003205815.1_protein.faa_NZ_CP029772.1_802@PF00015_full_PFAM.336.524:0.0161433[&&NHX:Type=GTDB:gtdb_class=c__Gammaproteobacteria:gtdb_domain=d__Bacteria:gtdb_family=f__Pseudomonadaceae:gtdb_genus=g__Pseudomonas_A:gtdb_order=o__Pseudomonadales:gtdb_phylum=p__Proteobacteria:gtdb_species=s__Pseudomonas_A sp003205815:heptad=MCP-40H:species=d__Bacteria_p__Proteobacteria_c__Gammaproteobacteria_o__Pseudomonadales_f__Pseudomonadaceae_g__Pseudomonas_A_s__Pseudomonas_A sp003205815],(RS_GCF_000341615.1_protein.faa_NZ_AOBS01000051.1_47@PF00015_full_PFAM.341.524:0.00826988[&&NHX:Type=GTDB:gtdb_class=c__Gammaproteobacteria:gtdb_domain=d__Bacteria:gtdb_family=f__Pseudomonadaceae:gtdb_genus=g__Pseudomonas_A:gtdb_order=o__Pseudomonadales:gtdb_phylum=p__Proteobacteria:gtdb_species=s__Pseudomonas_A stutzeri_G:heptad=MCP-40H:species=d__Bacteria_p__Proteobacteria_c__Gammaproteobacteria_o__Pseudomonadales_f__Pseudomonadaceae_g__Pseudomonas_A_s__Pseudomonas_A stutzeri_G],(GB_GCA_007713455.1_protein.faa_VMRT01000001.1_251@PF00015_full_PFAM.334.524:5e-09[&&NHX:Type=GTDB:gtdb_class=c__Gammaproteobacteria:gtdb_domain=d__Bacteria:gtdb_family=f__Pseudomonadaceae:gtdb_genus=g__Pseudomonas_A:gtdb_order=o__Pseudomonadales:gtdb_phylum=p__Proteobacteria:gtdb_species=s__Pseudomonas_A sp007713455:heptad=MCP-40H:species=d__Bacteria_p__Proteobacteria_c__Gammaproteobacteria_o__Pseudomonadales_f__Pseudomonadaceae_g__Pseudomonas_A_s__Pseudomonas_A sp007713455],((((((RS_GCF_013409135.1_protein.faa_NZ_JACCAJ010000001.1_3674@PF00015_full_PFAM.335.524:0[&&NHX:Type=GTDB:gtdb_class=c__Gammaproteobacteria:gtdb_domain=d__Bacteria:gtdb_family=f__Pseudomonadaceae:gtdb_genus=g__Pseudomonas_A:gtdb_order=o__Pseudomonadales:gtdb_phylum=p__Proteobacteria:gtdb_species=s__Pseudomonas_A kunmingensis_A:heptad=MCP-40H:species=d__Bacteria_p__Proteobacteria_c__Gammaproteobacteria_o__Pseudomonadales_f__Pseudomonadaceae_g__Pseudomonas_A_s__Pseudomonas_A kunmingensis_A],RS_GCF_003935375.1_protein.faa_NZ_RHQM01000004.1_223@PF00015_full_PFAM.335.524:0[&&NHX:Type=GTDB:gtdb_class=c__Gammaproteobacteria:gtdb_domain=d__Bacteria:gtdb_family=f__Pseudomonadaceae:gtdb_genus=g__Pseudomonas_A:gtdb_order=o__Pseudomonadales:gtdb_phylum=p__Proteobacteria:gtdb_species=s__Pseudomonas_A xanthomarina_A:heptad=MCP-40H:species=d__Bacteria_p__Proteobacteria_c__Gammaproteobacteria_o__Pseudomonadales_f__Pseudomonadaceae_g__Pseudomonas_A_s__Pseudomonas_A xanthomarina_A])0:0[&&NHX:Sample_counter=:Type_counter=GTDB--2:capture_class_counter=:capture_domain_counter=:capture_family_counter=:capture_genus_counter=:capture_order_counter=:capture_phylum_counter=:capture_species_counter=:evoltype=D:gtdb_class_counter=c__Gammaproteobacteria--2:gtdb_domain_counter=d__Bacteria--2:gtdb_family_counter=f__Pseudomonadaceae--2:gtdb_genus_counter=g__Pseudomonas_A--2:gtdb_order_counter=o__Pseudomonadales--2:gtdb_phylum_counter=p__Proteobacteria--2:gtdb_species_counter=s__Pseudomonas_A kunmingensis_A--1||s__Pseudomonas_A xanthomarina_A--1:heptad_counter=MCP-40H--2:lbd_counter=:lca=d__Bacteria:lca_tree=g__Pseudomonas_A:name=N419327:ref_name_counter=],RS_GCF_000495915.1_protein.faa_NZ_AOFQ01000016.1_58@PF00015_full_PFAM.335.524:0[&&NHX:Type=GTDB:gtdb_class=c__Gammaproteobacteria:gtdb_domain=d__Bacteria:gtdb_family=f__Pseudomonadaceae:gtdb_genus=g__Pseudomonas_A:gtdb_order=o__Pseudomonadales:gtdb_phylum=p__Proteobacteria:gtdb_species=s__Pseudomonas_A chloritidismutans:heptad=MCP-40H:species=d__Bacteria_p__Proteobacteria_c__Gammaproteobacteria_o__Pseudomonadales_f__Pseudomonadaceae_g__Pseudomonas_A_s__Pseudomonas_A chloritidismutans])0:0[&&NHX:Sample_counter=:Type_counter=GTDB--3:capture_class_counter=:capture_domain_counter=:capture_family_counter=:capture_genus_counter=:capture_order_counter=:capture_phylum_counter=:capture_species_counter=:evoltype=D:gtdb_class_counter=c__Gammaproteobacteria--3:gtdb_domain_counter=d__Bacteria--3:gtdb_family_counter=f__Pseudomonadaceae--3:gtdb_genus_counter=g__Pseudomonas_A--3:gtdb_order_counter=o__Pseudomonadales--3:gtdb_phylum_counter=p__Proteobacteria--3:gtdb_species_counter=s__Pseudomonas_A chloritidismutans--1||s__Pseudomonas_A kunmingensis_A--1||s__Pseudomonas_A xanthomarina_A--1:heptad_counter=MCP-40H--3:lbd_counter=:lca=d__Bacteria:lca_tree=g__Pseudomonas_A:name=N419329:ref_name_counter=],RS_GCF_900114065.1_protein.faa_NZ_FORS01000004.1_381@PF00015_full_PFAM.335.524:0[&&NHX:Type=GTDB:gtdb_class=c__Gammaproteobacteria:gtdb_domain=d__Bacteria:gtdb_family=f__Pseudomonadaceae:gtdb_genus=g__Pseudomonas_A:gtdb_order=o__Pseudomonadales:gtdb_phylum=p__Proteobacteria:gtdb_species=s__Pseudomonas_A kunmingensis:heptad=MCP-40H:species=d__Bacteria_p__Proteobacteria_c__Gammaproteobacteria_o__Pseudomonadales_f__Pseudomonadaceae_g__Pseudomonas_A_s__Pseudomonas_A kunmingensis])0:0[&&NHX:Sample_counter=:Type_counter=GTDB--4:capture_class_counter=:capture_domain_counter=:capture_family_counter=:capture_genus_counter=:capture_order_counter=:capture_phylum_counter=:capture_species_counter=:evoltype=D:gtdb_class_counter=c__Gammaproteobacteria--4:gtdb_domain_counter=d__Bacteria--4:gtdb_family_counter=f__Pseudomonadaceae--4:gtdb_genus_counter=g__Pseudomonas_A--4:gtdb_order_counter=o__Pseudomonadales--4:gtdb_phylum_counter=p__Proteobacteria--4:gtdb_species_counter=s__Pseudomonas_A chloritidismutans--1||s__Pseudomonas_A kunmingensis--1||s__Pseudomonas_A kunmingensis_A--1||s__Pseudomonas_A xanthomarina_A--1:heptad_counter=MCP-40H--4:lbd_counter=:lca=d__Bacteria:lca_tree=g__Pseudomonas_A:name=N419331:ref_name_counter=],RS_GCF_000935215.1_protein.faa_NZ_JXXD01000004.1_32@PF00015_full_PFAM.335.524:0[&&NHX:Type=GTDB:gtdb_class=c__Gammaproteobacteria:gtdb_domain=d__Bacteria:gtdb_family=f__Pseudomonadaceae:gtdb_genus=g__Pseudomonas_A:gtdb_order=o__Pseudomonadales:gtdb_phylum=p__Proteobacteria:gtdb_species=s__Pseudomonas_A stutzeri_AD:heptad=MCP-40H:species=d__Bacteria_p__Proteobacteria_c__Gammaproteobacteria_o__Pseudomonadales_f__Pseudomonadaceae_g__Pseudomonas_A_s__Pseudomonas_A stutzeri_AD])0:0[&&NHX:Sample_counter=:Type_counter=GTDB--5:capture_class_counter=:capture_domain_counter=:capture_family_counter=:capture_genus_counter=:capture_order_counter=:capture_phylum_counter=:capture_species_counter=:evoltype=D:gtdb_class_counter=c__Gammaproteobacteria--5:gtdb_domain_counter=d__Bacteria--5:gtdb_family_counter=f__Pseudomonadaceae--5:gtdb_genus_counter=g__Pseudomonas_A--5:gtdb_order_counter=o__Pseudomonadales--5:gtdb_phylum_counter=p__Proteobacteria--5:gtdb_species_counter=s__Pseudomonas_A chloritidismutans--1||s__Pseudomonas_A kunmingensis--1||s__Pseudomonas_A kunmingensis_A--1||s__Pseudomonas_A stutzeri_AD--1||s__Pseudomonas_A xanthomarina_A--1:heptad_counter=MCP-40H--5:lbd_counter=:lca=d__Bacteria:lca_tree=g__Pseudomonas_A:name=N419333:ref_name_counter=],RS_GCF_002929225.1_protein.faa_NZ_PISM01000004.1_102@PF00015_full_PFAM.335.524:0[&&NHX:Type=GTDB:gtdb_class=c__Gammaproteobacteria:gtdb_domain=d__Bacteria:gtdb_family=f__Pseudomonadaceae:gtdb_genus=g__Pseudomonas_A:gtdb_order=o__Pseudomonadales:gtdb_phylum=p__Proteobacteria:gtdb_species=s__Pseudomonas_A stutzeri_U:heptad=MCP-40H:species=d__Bacteria_p__Proteobacteria_c__Gammaproteobacteria_o__Pseudomonadales_f__Pseudomonadaceae_g__Pseudomonas_A_s__Pseudomonas_A stutzeri_U]):5e-09[&&NHX:Sample_counter=:Type_counter=GTDB--6:capture_class_counter=:capture_domain_counter=:capture_family_counter=:capture_genus_counter=:capture_order_counter=:capture_phylum_counter=:capture_species_counter=:evoltype=D:gtdb_class_counter=c__Gammaproteobacteria--6:gtdb_domain_counter=d__Bacteria--6:gtdb_family_counter=f__Pseudomonadaceae--6:gtdb_genus_counter=g__Pseudomonas_A--6:gtdb_order_counter=o__Pseudomonadales--6:gtdb_phylum_counter=p__Proteobacteria--6:gtdb_species_counter=s__Pseudomonas_A chloritidismutans--1||s__Pseudomonas_A kunmingensis--1||s__Pseudomonas_A kunmingensis_A--1||s__Pseudomonas_A stutzeri_AD--1||s__Pseudomonas_A stutzeri_U--1||s__Pseudomonas_A xanthomarina_A--1:heptad_counter=MCP-40H--6:lbd_counter=:lca=d__Bacteria:lca_tree=g__Pseudomonas_A:name=N419335:ref_name_counter=],RS_GCF_014764705.1_protein.faa_NZ_JACXXG010000032.1_6@PF00015_full_PFAM.334.523:0.00390733[&&NHX:Type=GTDB:gtdb_class=c__Gammaproteobacteria:gtdb_domain=d__Bacteria:gtdb_family=f__Pseudomonadaceae:gtdb_genus=g__Pseudomonas_A:gtdb_order=o__Pseudomonadales:gtdb_phylum=p__Proteobacteria:gtdb_species=s__Pseudomonas_A sp002692525:heptad=MCP-40H:species=d__Bacteria_p__Proteobacteria_c__Gammaproteobacteria_o__Pseudomonadales_f__Pseudomonadaceae_g__Pseudomonas_A_s__Pseudomonas_A sp002692525])0:5e-09[&&NHX:Sample_counter=:Type_counter=GTDB--7:capture_class_counter=:capture_domain_counter=:capture_family_counter=:capture_genus_counter=:capture_order_counter=:capture_phylum_counter=:capture_species_counter=:evoltype=D:gtdb_class_counter=c__Gammaproteobacteria--7:gtdb_domain_counter=d__Bacteria--7:gtdb_family_counter=f__Pseudomonadaceae--7:gtdb_genus_counter=g__Pseudomonas_A--7:gtdb_order_counter=o__Pseudomonadales--7:gtdb_phylum_counter=p__Proteobacteria--7:gtdb_species_counter=s__Pseudomonas_A chloritidismutans--1||s__Pseudomonas_A kunmingensis--1||s__Pseudomonas_A kunmingensis_A--1||s__Pseudomonas_A sp002692525--1||s__Pseudomonas_A stutzeri_AD--1||s__Pseudomonas_A stutzeri_U--1||s__Pseudomonas_A xanthomarina_A--1:heptad_counter=MCP-40H--7:lbd_counter=:lca=d__Bacteria:lca_tree=g__Pseudomonas_A:name=N419337:ref_name_counter=])0.826:0.00390518[&&NHX:Sample_counter=:Type_counter=GTDB--8:capture_class_counter=:capture_domain_counter=:capture_family_counter=:capture_genus_counter=:capture_order_counter=:capture_phylum_counter=:capture_species_counter=:evoltype=D:gtdb_class_counter=c__Gammaproteobacteria--8:gtdb_domain_counter=d__Bacteria--8:gtdb_family_counter=f__Pseudomonadaceae--8:gtdb_genus_counter=g__Pseudomonas_A--8:gtdb_order_counter=o__Pseudomonadales--8:gtdb_phylum_counter=p__Proteobacteria--8:gtdb_species_counter=s__Pseudomonas_A chloritidismutans--1||s__Pseudomonas_A kunmingensis--1||s__Pseudomonas_A kunmingensis_A--1||s__Pseudomonas_A sp002692525--1||s__Pseudomonas_A sp007713455--1||s__Pseudomonas_A stutzeri_AD--1||s__Pseudomonas_A stutzeri_U--1||s__Pseudomonas_A xanthomarina_A--1:heptad_counter=MCP-40H--8:lbd_counter=:lca=d__Bacteria:lca_tree=g__Pseudomonas_A:name=N419338:ref_name_counter=])0:5e-09[&&NHX:Sample_counter=:Type_counter=GTDB--9:capture_class_counter=:capture_domain_counter=:capture_family_counter=:capture_genus_counter=:capture_order_counter=:capture_phylum_counter=:capture_species_counter=:evoltype=D:gtdb_class_counter=c__Gammaproteobacteria--9:gtdb_domain_counter=d__Bacteria--9:gtdb_family_counter=f__Pseudomonadaceae--9:gtdb_genus_counter=g__Pseudomonas_A--9:gtdb_order_counter=o__Pseudomonadales--9:gtdb_phylum_counter=p__Proteobacteria--9:gtdb_species_counter=s__Pseudomonas_A chloritidismutans--1||s__Pseudomonas_A kunmingensis--1||s__Pseudomonas_A kunmingensis_A--1||s__Pseudomonas_A sp002692525--1||s__Pseudomonas_A sp007713455--1||s__Pseudomonas_A stutzeri_AD--1||s__Pseudomonas_A stutzeri_G--1||s__Pseudomonas_A stutzeri_U--1||s__Pseudomonas_A xanthomarina_A--1:heptad_counter=MCP-40H--9:lbd_counter=:lca=d__Bacteria:lca_tree=g__Pseudomonas_A:name=N419339:ref_name_counter=])0.75:0.00428271[&&NHX:Sample_counter=:Type_counter=GTDB--10:capture_class_counter=:capture_domain_counter=:capture_family_counter=:capture_genus_counter=:capture_order_counter=:capture_phylum_counter=:capture_species_counter=:evoltype=D:gtdb_class_counter=c__Gammaproteobacteria--10:gtdb_domain_counter=d__Bacteria--10:gtdb_family_counter=f__Pseudomonadaceae--10:gtdb_genus_counter=g__Pseudomonas_A--10:gtdb_order_counter=o__Pseudomonadales--10:gtdb_phylum_counter=p__Proteobacteria--10:gtdb_species_counter=s__Pseudomonas_A chloritidismutans--1||s__Pseudomonas_A kunmingensis--1||s__Pseudomonas_A kunmingensis_A--1||s__Pseudomonas_A sp002692525--1||s__Pseudomonas_A sp003205815--1||s__Pseudomonas_A sp007713455--1||s__Pseudomonas_A stutzeri_AD--1||s__Pseudomonas_A stutzeri_G--1||s__Pseudomonas_A stutzeri_U--1||s__Pseudomonas_A xanthomarina_A--1:heptad_counter=MCP-40H--10:lbd_counter=:lca=d__Bacteria:lca_tree=g__Pseudomonas_A:name=N419340:ref_name_counter=])0.92:0.0212372[&&NHX:Sample_counter=:Type_counter=GTDB--19:capture_class_counter=:capture_domain_counter=:capture_family_counter=:capture_genus_counter=:capture_order_counter=:capture_phylum_counter=:capture_species_counter=:evoltype=D:gtdb_class_counter=c__Gammaproteobacteria--19:gtdb_domain_counter=d__Bacteria--19:gtdb_family_counter=f__Pseudomonadaceae--19:gtdb_genus_counter=g__Pseudomonas_A--19:gtdb_order_counter=o__Pseudomonadales--19:gtdb_phylum_counter=p__Proteobacteria--19:gtdb_species_counter=s__Pseudomonas_A chloritidismutans--1||s__Pseudomonas_A kunmingensis--1||s__Pseudomonas_A kunmingensis_A--1||s__Pseudomonas_A songnenensis--1||s__Pseudomonas_A sp002692525--1||s__Pseudomonas_A sp003205815--1||s__Pseudomonas_A sp007713455--1||s__Pseudomonas_A stutzeri--1||s__Pseudomonas_A stutzeri_A--1||s__Pseudomonas_A stutzeri_AA--1||s__Pseudomonas_A stutzeri_AC--1||s__Pseudomonas_A stutzeri_AD--1||s__Pseudomonas_A stutzeri_AE--1||s__Pseudomonas_A stutzeri_AF--1||s__Pseudomonas_A stutzeri_AH--1||s__Pseudomonas_A stutzeri_B--1||s__Pseudomonas_A stutzeri_G--1||s__Pseudomonas_A stutzeri_U--1||s__Pseudomonas_A xanthomarina_A--1:heptad_counter=MCP-40H--19:lbd_counter=:lca=d__Bacteria:lca_tree=g__Pseudomonas_A:name=N419341:ref_name_counter=])0.553:0.0183426[&&NHX:Sample_counter=:Type_counter=GTDB--20:capture_class_counter=:capture_domain_counter=:capture_family_counter=:capture_genus_counter=:capture_order_counter=:capture_phylum_counter=:capture_species_counter=:evoltype=D:gtdb_class_counter=c__Gammaproteobacteria--20:gtdb_domain_counter=d__Bacteria--20:gtdb_family_counter=f__Pseudomonadaceae--20:gtdb_genus_counter=g__Pseudomonas_A--20:gtdb_order_counter=o__Pseudomonadales--20:gtdb_phylum_counter=p__Proteobacteria--20:gtdb_species_counter=s__Pseudomonas_A chloritidismutans--1||s__Pseudomonas_A kunmingensis--1||s__Pseudomonas_A kunmingensis_A--1||s__Pseudomonas_A lopnurensis--1||s__Pseudomonas_A songnenensis--1||s__Pseudomonas_A sp002692525--1||s__Pseudomonas_A sp003205815--1||s__Pseudomonas_A sp007713455--1||s__Pseudomonas_A stutzeri--1||s__Pseudomonas_A stutzeri_A--1||s__Pseudomonas_A stutzeri_AA--1||s__Pseudomonas_A stutzeri_AC--1||s__Pseudomonas_A stutzeri_AD--1||s__Pseudomonas_A stutzeri_AE--1||s__Pseudomonas_A stutzeri_AF--1||s__Pseudomonas_A stutzeri_AH--1||s__Pseudomonas_A stutzeri_B--1||s__Pseudomonas_A stutzeri_G--1||s__Pseudomonas_A stutzeri_U--1||s__Pseudomonas_A xanthomarina_A--1:heptad_counter=MCP-40H--20:lbd_counter=:lca=d__Bacteria:lca_tree=g__Pseudomonas_A:name=N419342:ref_name_counter=])0.865:0.0249889[&&NHX:Sample_counter=:Type_counter=GTDB--21:capture_class_counter=:capture_domain_counter=:capture_family_counter=:capture_genus_counter=:capture_order_counter=:capture_phylum_counter=:capture_species_counter=:evoltype=D:gtdb_class_counter=c__Gammaproteobacteria--21:gtdb_domain_counter=d__Bacteria--21:gtdb_family_counter=f__Pseudomonadaceae--21:gtdb_genus_counter=g__Pseudomonas_A--21:gtdb_order_counter=o__Pseudomonadales--21:gtdb_phylum_counter=p__Proteobacteria--21:gtdb_species_counter=s__Pseudomonas_A balearica--1||s__Pseudomonas_A chloritidismutans--1||s__Pseudomonas_A kunmingensis--1||s__Pseudomonas_A kunmingensis_A--1||s__Pseudomonas_A lopnurensis--1||s__Pseudomonas_A songnenensis--1||s__Pseudomonas_A sp002692525--1||s__Pseudomonas_A sp003205815--1||s__Pseudomonas_A sp007713455--1||s__Pseudomonas_A stutzeri--1||s__Pseudomonas_A stutzeri_A--1||s__Pseudomonas_A stutzeri_AA--1||s__Pseudomonas_A stutzeri_AC--1||s__Pseudomonas_A stutzeri_AD--1||s__Pseudomonas_A stutzeri_AE--1||s__Pseudomonas_A stutzeri_AF--1||s__Pseudomonas_A stutzeri_AH--1||s__Pseudomonas_A stutzeri_B--1||s__Pseudomonas_A stutzeri_G--1||s__Pseudomonas_A stutzeri_U--1||s__Pseudomonas_A xanthomarina_A--1:heptad_counter=MCP-40H--21:lbd_counter=:lca=d__Bacteria:lca_tree=g__Pseudomonas_A:name=N419343:ref_name_counter=],(((((RS_GCF_000467105.1_protein.faa_NZ_BATI01000016.1_98@PF00015_full_PFAM.346.520:5e-09[&&NHX:Type=GTDB:gtdb_class=c__Gammaproteobacteria:gtdb_domain=d__Bacteria:gtdb_family=f__Pseudomonadaceae:gtdb_genus=g__Pseudomonas_E:gtdb_order=o__Pseudomonadales:gtdb_phylum=p__Proteobacteria:gtdb_species=s__Pseudomonas_E alcaligenes:heptad=MCP-40H:species=d__Bacteria_p__Proteobacteria_c__Gammaproteobacteria_o__Pseudomonadales_f__Pseudomonadaceae_g__Pseudomonas_E_s__Pseudomonas_E alcaligenes],52a68904-78ac-4cc3-ab56-1cbf7c21e922_1@MCPsignal.356.477:0.00812938[&&NHX:Sample=rhiztom3:Type=capture:capture_class=c__Gammaproteobacteria:capture_domain=d__Bacteria:capture_family=f__Pseudomonadaceae:capture_genus=g__Pseudomonas_E:capture_order=o__Pseudomonadales:capture_phylum=p__Proteobacteria:capture_species=s__Pseudomonas_E alcaligenes:heptad=MCP-40H])0.979:0.0157685[&&NHX:Sample_counter=rhiztom3--1:Type_counter=GTDB--1||capture--1:capture_class_counter=c__Gammaproteobacteria--1:capture_domain_counter=d__Bacteria--1:capture_family_counter=f__Pseudomonadaceae--1:capture_genus_counter=g__Pseudomonas_E--1:capture_order_counter=o__Pseudomonadales--1:capture_phylum_counter=p__Proteobacteria--1:capture_species_counter=s__Pseudomonas_E alcaligenes--1:gtdb_class_counter=c__Gammaproteobacteria--1:gtdb_domain_counter=d__Bacteria--1:gtdb_family_counter=f__Pseudomonadaceae--1:gtdb_genus_counter=g__Pseudomonas_E--1:gtdb_order_counter=o__Pseudomonadales--1:gtdb_phylum_counter=p__Proteobacteria--1:gtdb_species_counter=s__Pseudomonas_E alcaligenes--1:heptad_counter=MCP-40H--2:lbd_counter=:lca_tree=s__Pseudomonas_E alcaligenes:name=N419346:ref_name_counter=],RS_GCF_900156545.1_protein.faa_NZ_FTNW01000004.1_285@PF00015_full_PFAM.346.520:5e-09[&&NHX:Type=GTDB:gtdb_class=c__Gammaproteobacteria:gtdb_domain=d__Bacteria:gtdb_family=f__Pseudomonadaceae:gtdb_genus=g__Pseudomonas_E:gtdb_order=o__Pseudomonadales:gtdb_phylum=p__Proteobacteria:gtdb_species=s__Pseudomonas_E alcaligenes_A:heptad=MCP-40H:species=d__Bacteria_p__Proteobacteria_c__Gammaproteobacteria_o__Pseudomonadales_f__Pseudomonadaceae_g__Pseudomonas_E_s__Pseudomonas_E alcaligenes_A])0.98:0.0347659[&&NHX:Sample_counter=rhiztom3--1:Type_counter=GTDB--2||capture--1:capture_class_counter=c__Gammaproteobacteria--1:capture_domain_counter=d__Bacteria--1:capture_family_counter=f__Pseudomonadaceae--1:capture_genus_counter=g__Pseudomonas_E--1:capture_order_counter=o__Pseudomonadales--1:capture_phylum_counter=p__Proteobacteria--1:capture_species_counter=s__Pseudomonas_E alcaligenes--1:gtdb_class_counter=c__Gammaproteobacteria--2:gtdb_domain_counter=d__Bacteria--2:gtdb_family_counter=f__Pseudomonadaceae--2:gtdb_genus_counter=g__Pseudomonas_E--2:gtdb_order_counter=o__Pseudomonadales--2:gtdb_phylum_counter=p__Proteobacteria--2:gtdb_species_counter=s__Pseudomonas_E alcaligenes--1||s__Pseudomonas_E alcaligenes_A--1:heptad_counter=MCP-40H--3:lbd_counter=:lca_tree=g__Pseudomonas_E:name=N419348:ref_name_counter=],(RS_GCF_002304225.1_protein.faa_NZ_NSLB01000007.1_152@PF00015_full_PFAM.347.519:0.0135079[&&NHX:Type=GTDB:gtdb_class=c__Gammaproteobacteria:gtdb_domain=d__Bacteria:gtdb_family=f__Pseudomonadaceae:gtdb_genus=g__Pseudomonas_E:gtdb_order=o__Pseudomonadales:gtdb_phylum=p__Proteobacteria:gtdb_species=s__Pseudomonas_E sp002304225:heptad=MCP-40H:species=d__Bacteria_p__Proteobacteria_c__Gammaproteobacteria_o__Pseudomonadales_f__Pseudomonadaceae_g__Pseudomonas_E_s__Pseudomonas_E sp002304225],RS_GCF_014207935.1_protein.faa_NZ_JACHLL010000001.1_935@PF00015_full_PFAM.335.518:0.0104928[&&NHX:Type=GTDB:gtdb_class=c__Gammaproteobacteria:gtdb_domain=d__Bacteria:gtdb_family=f__Pseudomonadaceae:gtdb_genus=g__Pseudomonas_E:gtdb_order=o__Pseudomonadales:gtdb_phylum=p__Proteobacteria:gtdb_species=s__Pseudomonas_E fluvialis_A:heptad=MCP-40H:species=d__Bacteria_p__Proteobacteria_c__Gammaproteobacteria_o__Pseudomonadales_f__Pseudomonadaceae_g__Pseudomonas_E_s__Pseudomonas_E fluvialis_A])0.187:0.0163018[&&NHX:Sample_counter=:Type_counter=GTDB--2:capture_class_counter=:capture_domain_counter=:capture_family_counter=:capture_genus_counter=:capture_order_counter=:capture_phylum_counter=:capture_species_counter=:evoltype=D:gtdb_class_counter=c__Gammaproteobacteria--2:gtdb_domain_counter=d__Bacteria--2:gtdb_family_counter=f__Pseudomonadaceae--2:gtdb_genus_counter=g__Pseudomonas_E--2:gtdb_order_counter=o__Pseudomonadales--2:gtdb_phylum_counter=p__Proteobacteria--2:gtdb_species_counter=s__Pseudomonas_E fluvialis_A--1||s__Pseudomonas_E sp002304225--1:heptad_counter=MCP-40H--2:lbd_counter=:lca=d__Bacteria:lca_tree=g__Pseudomonas_E:name=N419351:ref_name_counter=])0.93:0.0339679[&&NHX:Sample_counter=rhiztom3--1:Type_counter=GTDB--4||capture--1:capture_class_counter=c__Gammaproteobacteria--1:capture_domain_counter=d__Bacteria--1:capture_family_counter=f__Pseudomonadaceae--1:capture_genus_counter=g__Pseudomonas_E--1:capture_order_counter=o__Pseudomonadales--1:capture_phylum_counter=p__Proteobacteria--1:capture_species_counter=s__Pseudomonas_E alcaligenes--1:gtdb_class_counter=c__Gammaproteobacteria--4:gtdb_domain_counter=d__Bacteria--4:gtdb_family_counter=f__Pseudomonadaceae--4:gtdb_genus_counter=g__Pseudomonas_E--4:gtdb_order_counter=o__Pseudomonadales--4:gtdb_phylum_counter=p__Proteobacteria--4:gtdb_species_counter=s__Pseudomonas_E alcaligenes--1||s__Pseudomonas_E alcaligenes_A--1||s__Pseudomonas_E fluvialis_A--1||s__Pseudomonas_E sp002304225--1:heptad_counter=MCP-40H--5:lbd_counter=:lca_tree=g__Pseudomonas_E:name=N419352:ref_name_counter=],RS_GCF_002234375.1_protein.faa_NZ_NMQV01000021.1_18@PF00015_full_PFAM.328.526:0.0479794[&&NHX:Type=GTDB:gtdb_class=c__Gammaproteobacteria:gtdb_domain=d__Bacteria:gtdb_family=f__Pseudomonadaceae:gtdb_genus=g__Pseudomonas_E:gtdb_order=o__Pseudomonadales:gtdb_phylum=p__Proteobacteria:gtdb_species=s__Pseudomonas_E fluvialis:heptad=MCP-40H:species=d__Bacteria_p__Proteobacteria_c__Gammaproteobacteria_o__Pseudomonadales_f__Pseudomonadaceae_g__Pseudomonas_E_s__Pseudomonas_E fluvialis])0.998:0.0919208[&&NHX:Sample_counter=rhiztom3--1:Type_counter=GTDB--5||capture--1:capture_class_counter=c__Gammaproteobacteria--1:capture_domain_counter=d__Bacteria--1:capture_family_counter=f__Pseudomonadaceae--1:capture_genus_counter=g__Pseudomonas_E--1:capture_order_counter=o__Pseudomonadales--1:capture_phylum_counter=p__Proteobacteria--1:capture_species_counter=s__Pseudomonas_E alcaligenes--1:gtdb_class_counter=c__Gammaproteobacteria--5:gtdb_domain_counter=d__Bacteria--5:gtdb_family_counter=f__Pseudomonadaceae--5:gtdb_genus_counter=g__Pseudomonas_E--5:gtdb_order_counter=o__Pseudomonadales--5:gtdb_phylum_counter=p__Proteobacteria--5:gtdb_species_counter=s__Pseudomonas_E alcaligenes--1||s__Pseudomonas_E alcaligenes_A--1||s__Pseudomonas_E fluvialis--1||s__Pseudomonas_E fluvialis_A--1||s__Pseudomonas_E sp002304225--1:heptad_counter=MCP-40H--6:lbd_counter=:lca_tree=g__Pseudomonas_E:name=N419354:ref_name_counter=],(((RS_GCF_900105495.1_protein.faa_NZ_FNTF01000001.1_100@PF00015_full_PFAM.337.512:0[&&NHX:Type=GTDB:gtdb_class=c__Gammaproteobacteria:gtdb_domain=d__Bacteria:gtdb_family=f__Pseudomonadaceae:gtdb_genus=g__Pseudomonas_E:gtdb_order=o__Pseudomonadales:gtdb_phylum=p__Proteobacteria:gtdb_species=s__Pseudomonas_E frederiksbergensis:heptad=MCP-40H:species=d__Bacteria_p__Proteobacteria_c__Gammaproteobacteria_o__Pseudomonadales_f__Pseudomonadaceae_g__Pseudomonas_E_s__Pseudomonas_E frederiksbergensis],RS_GCF_000217955.3_protein.faa_NZ_AFOY02000029.1_125@PF00015_full_PFAM.337.512:0[&&NHX:Type=GTDB:gtdb_class=c__Gammaproteobacteria:gtdb_domain=d__Bacteria:gtdb_family=f__Pseudomonadaceae:gtdb_genus=g__Pseudomonas_E:gtdb_order=o__Pseudomonadales:gtdb_phylum=p__Proteobacteria:gtdb_species=s__Pseudomonas_E fluorescens_AQ:heptad=MCP-40H:species=d__Bacteria_p__Proteobacteria_c__Gammaproteobacteria_o__Pseudomonadales_f__Pseudomonadaceae_g__Pseudomonas_E_s__Pseudomonas_E fluorescens_AQ]):0.0512034[&&NHX:Sample_counter=:Type_counter=GTDB--2:capture_class_counter=:capture_domain_counter=:capture_family_counter=:capture_genus_counter=:capture_order_counter=:capture_phylum_counter=:capture_species_counter=:evoltype=D:gtdb_class_counter=c__Gammaproteobacteria--2:gtdb_domain_counter=d__Bacteria--2:gtdb_family_counter=f__Pseudomonadaceae--2:gtdb_genus_counter=g__Pseudomonas_E--2:gtdb_order_counter=o__Pseudomonadales--2:gtdb_phylum_counter=p__Proteobacteria--2:gtdb_species_counter=s__Pseudomonas_E fluorescens_AQ--1||s__Pseudomonas_E frederiksbergensis--1:heptad_counter=MCP-40H--2:lbd_counter=:lca=d__Bacteria:lca_tree=g__Pseudomonas_E:name=N419357:ref_name_counter=],RS_GCF_000802155.2_protein.faa_NZ_JQGJ02000021.1_1@PF00015_full_PFAM.343.522:0.025366[&&NHX:Type=GTDB:gtdb_class=c__Gammaproteobacteria:gtdb_domain=d__Bacteria:gtdb_family=f__Pseudomonadaceae:gtdb_genus=g__Pseudomonas_E:gtdb_order=o__Pseudomonadales:gtdb_phylum=p__Proteobacteria:gtdb_species=s__Pseudomonas_E frederiksbergensis_A:heptad=MCP-40H:species=d__Bacteria_p__Proteobacteria_c__Gammaproteobacteria_o__Pseudomonadales_f__Pseudomonadaceae_g__Pseudomonas_E_s__Pseudomonas_E frederiksbergensis_A])0.982:0.050688[&&NHX:Sample_counter=:Type_counter=GTDB--3:capture_class_counter=:capture_domain_counter=:capture_family_counter=:capture_genus_counter=:capture_order_counter=:capture_phylum_counter=:capture_species_counter=:evoltype=D:gtdb_class_counter=c__Gammaproteobacteria--3:gtdb_domain_counter=d__Bacteria--3:gtdb_family_counter=f__Pseudomonadaceae--3:gtdb_genus_counter=g__Pseudomonas_E--3:gtdb_order_counter=o__Pseudomonadales--3:gtdb_phylum_counter=p__Proteobacteria--3:gtdb_species_counter=s__Pseudomonas_E fluorescens_AQ--1||s__Pseudomonas_E frederiksbergensis--1||s__Pseudomonas_E frederiksbergensis_A--1:heptad_counter=MCP-40H--3:lbd_counter=:lca=d__Bacteria:lca_tree=g__Pseudomonas_E:name=N419359:ref_name_counter=],(RS_GCF_003731765.1_protein.faa_NZ_MOAL01000004.1_2227@PF00015_full_PFAM.343.525:0.0328274[&&NHX:Type=GTDB:gtdb_class=c__Gammaproteobacteria:gtdb_domain=d__Bacteria:gtdb_family=f__Pseudomonadaceae:gtdb_genus=g__Pseudomonas_E:gtdb_order=o__Pseudomonadales:gtdb_phylum=p__Proteobacteria:gtdb_species=s__Pseudomonas_E chlororaphis_G:heptad=MCP-40H:species=d__Bacteria_p__Proteobacteria_c__Gammaproteobacteria_o__Pseudomonadales_f__Pseudomonadaceae_g__Pseudomonas_E_s__Pseudomonas_E chlororaphis_G],RS_GCF_002112385.1_protein.faa_NZ_NEHM01000012.1_49@PF00015_full_PFAM.339.514:0.223768[&&NHX:Type=GTDB:gtdb_class=c__Gammaproteobacteria:gtdb_domain=d__Bacteria:gtdb_family=f__Pseudomonadaceae:gtdb_genus=g__Pseudomonas_E:gtdb_order=o__Pseudomonadales:gtdb_phylum=p__Proteobacteria:gtdb_species=s__Pseudomonas_E sp002112385:heptad=MCP-40H:species=d__Bacteria_p__Proteobacteria_c__Gammaproteobacteria_o__Pseudomonadales_f__Pseudomonadaceae_g__Pseudomonas_E_s__Pseudomonas_E sp002112385])0.229:0.0127863[&&NHX:Sample_counter=:Type_counter=GTDB--2:capture_class_counter=:capture_domain_counter=:capture_family_counter=:capture_genus_counter=:capture_order_counter=:capture_phylum_counter=:capture_species_counter=:evoltype=D:gtdb_class_counter=c__Gammaproteobacteria--2:gtdb_domain_counter=d__Bacteria--2:gtdb_family_counter=f__Pseudomonadaceae--2:gtdb_genus_counter=g__Pseudomonas_E--2:gtdb_order_counter=o__Pseudomonadales--2:gtdb_phylum_counter=p__Proteobacteria--2:gtdb_species_counter=s__Pseudomonas_E chlororaphis_G--1||s__Pseudomonas_E sp002112385--1:heptad_counter=MCP-40H--2:lbd_counter=:lca=d__Bacteria:lca_tree=g__Pseudomonas_E:name=N419362:ref_name_counter=])0.977:0.0702828[&&NHX:Sample_counter=:Type_counter=GTDB--5:capture_class_counter=:capture_domain_counter=:capture_family_counter=:capture_genus_counter=:capture_order_counter=:capture_phylum_counter=:capture_species_counter=:evoltype=D:gtdb_class_counter=c__Gammaproteobacteria--5:gtdb_domain_counter=d__Bacteria--5:gtdb_family_counter=f__Pseudomonadaceae--5:gtdb_genus_counter=g__Pseudomonas_E--5:gtdb_order_counter=o__Pseudomonadales--5:gtdb_phylum_counter=p__Proteobacteria--5:gtdb_species_counter=s__Pseudomonas_E chlororaphis_G--1||s__Pseudomonas_E fluorescens_AQ--1||s__Pseudomonas_E frederiksbergensis--1||s__Pseudomonas_E frederiksbergensis_A--1||s__Pseudomonas_E sp002112385--1:heptad_counter=MCP-40H--5:lbd_counter=:lca=d__Bacteria:lca_tree=g__Pseudomonas_E:name=N419363:ref_name_counter=])0.78:0.0186389[&&NHX:Sample_counter=rhiztom3--1:Type_counter=GTDB--10||capture--1:capture_class_counter=c__Gammaproteobacteria--1:capture_domain_counter=d__Bacteria--1:capture_family_counter=f__Pseudomonadaceae--1:capture_genus_counter=g__Pseudomonas_E--1:capture_order_counter=o__Pseudomonadales--1:capture_phylum_counter=p__Proteobacteria--1:capture_species_counter=s__Pseudomonas_E alcaligenes--1:evoltype=D:gtdb_class_counter=c__Gammaproteobacteria--10:gtdb_domain_counter=d__Bacteria--10:gtdb_family_counter=f__Pseudomonadaceae--10:gtdb_genus_counter=g__Pseudomonas_E--10:gtdb_order_counter=o__Pseudomonadales--10:gtdb_phylum_counter=p__Proteobacteria--10:gtdb_species_counter=s__Pseudomonas_E alcaligenes--1||s__Pseudomonas_E alcaligenes_A--1||s__Pseudomonas_E chlororaphis_G--1||s__Pseudomonas_E fluorescens_AQ--1||s__Pseudomonas_E fluvialis--1||s__Pseudomonas_E fluvialis_A--1||s__Pseudomonas_E frederiksbergensis--1||s__Pseudomonas_E frederiksbergensis_A--1||s__Pseudomonas_E sp002112385--1||s__Pseudomonas_E sp002304225--1:heptad_counter=MCP-40H--11:lbd_counter=:lca=d__Bacteria:lca_tree=g__Pseudomonas_E:name=N419364:ref_name_counter=])0.213:0.00906577[&&NHX:Sample_counter=rhiztom3--1:Type_counter=GTDB--31||capture--1:capture_class_counter=c__Gammaproteobacteria--1:capture_domain_counter=d__Bacteria--1:capture_family_counter=f__Pseudomonadaceae--1:capture_genus_counter=g__Pseudomonas_E--1:capture_order_counter=o__Pseudomonadales--1:capture_phylum_counter=p__Proteobacteria--1:capture_species_counter=s__Pseudomonas_E alcaligenes--1:evoltype=D:gtdb_class_counter=c__Gammaproteobacteria--31:gtdb_domain_counter=d__Bacteria--31:gtdb_family_counter=f__Pseudomonadaceae--31:gtdb_genus_counter=g__Pseudomonas_A--21||g__Pseudomonas_E--10:gtdb_order_counter=o__Pseudomonadales--31:gtdb_phylum_counter=p__Proteobacteria--31:gtdb_species_counter=s__Pseudomonas_A balearica--1||s__Pseudomonas_A chloritidismutans--1||s__Pseudomonas_A kunmingensis--1||s__Pseudomonas_A kunmingensis_A--1||s__Pseudomonas_A lopnurensis--1||s__Pseudomonas_A songnenensis--1||s__Pseudomonas_A sp002692525--1||s__Pseudomonas_A sp003205815--1||s__Pseudomonas_A sp007713455--1||s__Pseudomonas_A stutzeri--1||s__Pseudomonas_A stutzeri_A--1||s__Pseudomonas_A stutzeri_AA--1||s__Pseudomonas_A stutzeri_AC--1||s__Pseudomonas_A stutzeri_AD--1||s__Pseudomonas_A stutzeri_AE--1||s__Pseudomonas_A stutzeri_AF--1||s__Pseudomonas_A stutzeri_AH--1||s__Pseudomonas_A stutzeri_B--1||s__Pseudomonas_A stutzeri_G--1||s__Pseudomonas_A stutzeri_U--1||s__Pseudomonas_A xanthomarina_A--1||s__Pseudomonas_E alcaligenes--1||s__Pseudomonas_E alcaligenes_A--1||s__Pseudomonas_E chlororaphis_G--1||s__Pseudomonas_E fluorescens_AQ--1||s__Pseudomonas_E fluvialis--1||s__Pseudomonas_E fluvialis_A--1||s__Pseudomonas_E frederiksbergensis--1||s__Pseudomonas_E frederiksbergensis_A--1||s__Pseudomonas_E sp002112385--1||s__Pseudomonas_E sp002304225--1:heptad_counter=MCP-40H--32:lbd_counter=:lca=d__Bacteria:lca_tree=f__Pseudomonadaceae:name=N419365:ref_name_counter=])0.584:0.0232948[&&NHX:Sample_counter=rhiztom3--1:Type_counter=GTDB--33||capture--1:capture_class_counter=c__Gammaproteobacteria--1:capture_domain_counter=d__Bacteria--1:capture_family_counter=f__Pseudomonadaceae--1:capture_genus_counter=g__Pseudomonas_E--1:capture_order_counter=o__Pseudomonadales--1:capture_phylum_counter=p__Proteobacteria--1:capture_species_counter=s__Pseudomonas_E alcaligenes--1:evoltype=D:gtdb_class_counter=c__Gammaproteobacteria--33:gtdb_domain_counter=d__Bacteria--33:gtdb_family_counter=f__Aeromonadaceae--2||f__Pseudomonadaceae--31:gtdb_genus_counter=g__Oceanimonas--2||g__Pseudomonas_A--21||g__Pseudomonas_E--10:gtdb_order_counter=o__Enterobacterales--2||o__Pseudomonadales--31:gtdb_phylum_counter=p__Proteobacteria--33:gtdb_species_counter=s__Oceanimonas smirnovii--1||s__Oceanimonas sp000243075--1||s__Pseudomonas_A balearica--1||s__Pseudomonas_A chloritidismutans--1||s__Pseudomonas_A kunmingensis--1||s__Pseudomonas_A kunmingensis_A--1||s__Pseudomonas_A lopnurensis--1||s__Pseudomonas_A songnenensis--1||s__Pseudomonas_A sp002692525--1||s__Pseudomonas_A sp003205815--1||s__Pseudomonas_A sp007713455--1||s__Pseudomonas_A stutzeri--1||s__Pseudomonas_A stutzeri_A--1||s__Pseudomonas_A stutzeri_AA--1||s__Pseudomonas_A stutzeri_AC--1||s__Pseudomonas_A stutzeri_AD--1||s__Pseudomonas_A stutzeri_AE--1||s__Pseudomonas_A stutzeri_AF--1||s__Pseudomonas_A stutzeri_AH--1||s__Pseudomonas_A stutzeri_B--1||s__Pseudomonas_A stutzeri_G--1||s__Pseudomonas_A stutzeri_U--1||s__Pseudomonas_A xanthomarina_A--1||s__Pseudomonas_E alcaligenes--1||s__Pseudomonas_E alcaligenes_A--1||s__Pseudomonas_E chlororaphis_G--1||s__Pseudomonas_E fluorescens_AQ--1||s__Pseudomonas_E fluvialis--1||s__Pseudomonas_E fluvialis_A--1||s__Pseudomonas_E frederiksbergensis--1||s__Pseudomonas_E frederiksbergensis_A--1||s__Pseudomonas_E sp002112385--1||s__Pseudomonas_E sp002304225--1:heptad_counter=MCP-40H--34:lbd_counter=:lca=d__Bacteria:lca_tree=f__Pseudomonadaceae:name=N419366:ref_name_counter=])0.828:0.053817[&&NHX:Sample_counter=rhiztom3--1:Type_counter=GTDB--36||capture--1:capture_class_counter=c__Gammaproteobacteria--1:capture_domain_counter=d__Bacteria--1:capture_family_counter=f__Pseudomonadaceae--1:capture_genus_counter=g__Pseudomonas_E--1:capture_order_counter=o__Pseudomonadales--1:capture_phylum_counter=p__Proteobacteria--1:capture_species_counter=s__Pseudomonas_E alcaligenes--1:evoltype=D:gtdb_class_counter=c__Gammaproteobacteria--36:gtdb_domain_counter=d__Bacteria--36:gtdb_family_counter=f__Aeromonadaceae--2||f__Pseudomonadaceae--34:gtdb_genus_counter=g__Oceanimonas--2||g__Pseudomonas_A--22||g__Pseudomonas_E--10||g__Pseudomonas_H--2:gtdb_order_counter=o__Enterobacterales--2||o__Pseudomonadales--34:gtdb_phylum_counter=p__Proteobacteria--36:gtdb_species_counter=s__Oceanimonas smirnovii--1||s__Oceanimonas sp000243075--1||s__Pseudomonas_A balearica--1||s__Pseudomonas_A chloritidismutans--1||s__Pseudomonas_A kunmingensis--1||s__Pseudomonas_A kunmingensis_A--1||s__Pseudomonas_A lopnurensis--1||s__Pseudomonas_A songnenensis--1||s__Pseudomonas_A sp002692525--1||s__Pseudomonas_A sp003205815--1||s__Pseudomonas_A sp007713455--1||s__Pseudomonas_A stutzeri--1||s__Pseudomonas_A stutzeri_A--1||s__Pseudomonas_A stutzeri_AA--1||s__Pseudomonas_A stutzeri_AC--1||s__Pseudomonas_A stutzeri_AD--1||s__Pseudomonas_A stutzeri_AE--1||s__Pseudomonas_A stutzeri_AF--1||s__Pseudomonas_A stutzeri_AH--1||s__Pseudomonas_A stutzeri_AK--1||s__Pseudomonas_A stutzeri_B--1||s__Pseudomonas_A stutzeri_G--1||s__Pseudomonas_A stutzeri_U--1||s__Pseudomonas_A xanthomarina_A--1||s__Pseudomonas_E alcaligenes--1||s__Pseudomonas_E alcaligenes_A--1||s__Pseudomonas_E chlororaphis_G--1||s__Pseudomonas_E fluorescens_AQ--1||s__Pseudomonas_E fluvialis--1||s__Pseudomonas_E fluvialis_A--1||s__Pseudomonas_E frederiksbergensis--1||s__Pseudomonas_E frederiksbergensis_A--1||s__Pseudomonas_E sp002112385--1||s__Pseudomonas_E sp002304225--1||s__Pseudomonas_H flexibilis--2:heptad_counter=MCP-40H--37:lbd_counter=:lca=d__Bacteria:lca_tree=f__Pseudomonadaceae:name=N419367:ref_name_counter=])0.998:0.17147[&&NHX:Sample_counter=rhiztom3--1:Type_counter=GTDB--37||capture--1:capture_class_counter=c__Gammaproteobacteria--1:capture_domain_counter=d__Bacteria--1:capture_family_counter=f__Pseudomonadaceae--1:capture_genus_counter=g__Pseudomonas_E--1:capture_order_counter=o__Pseudomonadales--1:capture_phylum_counter=p__Proteobacteria--1:capture_species_counter=s__Pseudomonas_E alcaligenes--1:evoltype=D:gtdb_class_counter=c__Gammaproteobacteria--37:gtdb_domain_counter=d__Bacteria--37:gtdb_family_counter=f__Aeromonadaceae--2||f__Pseudomonadaceae--35:gtdb_genus_counter=g__Oceanimonas--2||g__Pseudomonas_A--22||g__Pseudomonas_E--10||g__Pseudomonas_H--2||g__Pseudomonas_R--1:gtdb_order_counter=o__Enterobacterales--2||o__Pseudomonadales--35:gtdb_phylum_counter=p__Proteobacteria--37:gtdb_species_counter=s__Oceanimonas smirnovii--1||s__Oceanimonas sp000243075--1||s__Pseudomonas_A balearica--1||s__Pseudomonas_A chloritidismutans--1||s__Pseudomonas_A kunmingensis--1||s__Pseudomonas_A kunmingensis_A--1||s__Pseudomonas_A lopnurensis--1||s__Pseudomonas_A songnenensis--1||s__Pseudomonas_A sp002692525--1||s__Pseudomonas_A sp003205815--1||s__Pseudomonas_A sp007713455--1||s__Pseudomonas_A stutzeri--1||s__Pseudomonas_A stutzeri_A--1||s__Pseudomonas_A stutzeri_AA--1||s__Pseudomonas_A stutzeri_AC--1||s__Pseudomonas_A stutzeri_AD--1||s__Pseudomonas_A stutzeri_AE--1||s__Pseudomonas_A stutzeri_AF--1||s__Pseudomonas_A stutzeri_AH--1||s__Pseudomonas_A stutzeri_AK--1||s__Pseudomonas_A stutzeri_B--1||s__Pseudomonas_A stutzeri_G--1||s__Pseudomonas_A stutzeri_U--1||s__Pseudomonas_A xanthomarina_A--1||s__Pseudomonas_E alcaligenes--1||s__Pseudomonas_E alcaligenes_A--1||s__Pseudomonas_E chlororaphis_G--1||s__Pseudomonas_E fluorescens_AQ--1||s__Pseudomonas_E fluvialis--1||s__Pseudomonas_E fluvialis_A--1||s__Pseudomonas_E frederiksbergensis--1||s__Pseudomonas_E frederiksbergensis_A--1||s__Pseudomonas_E sp002112385--1||s__Pseudomonas_E sp002304225--1||s__Pseudomonas_H flexibilis--2||s__Pseudomonas_R sp900766265--1:heptad_counter=MCP-40H--38:lbd_counter=:lca=d__Bacteria:lca_tree=f__Pseudomonadaceae:name=N419368:ref_name_counter=],(((((((RS_GCF_003721245.1_protein.faa_NZ_RIZG01000004.1_203@PF00015_full_PFAM.294.522:0.122889[&&NHX:Type=GTDB:gtdb_class=c__Gammaproteobacteria:gtdb_domain=d__Bacteria:gtdb_family=f__Marinomonadaceae:gtdb_genus=g__Marinomonas:gtdb_order=o__Pseudomonadales:gtdb_phylum=p__Proteobacteria:gtdb_species=s__Marinomonas hwangdonensis:heptad=MCP-40H:species=d__Bacteria_p__Proteobacteria_c__Gammaproteobacteria_o__Pseudomonadales_f__Marinomonadaceae_g__Marinomonas_s__Marinomonas hwangdonensis],(((RS_GCF_003208215.1_protein.faa_NZ_QKLW01000001.1_17@PF00015_full_PFAM.339.523:0.075984[&&NHX:Type=GTDB:gtdb_class=c__Gammaproteobacteria:gtdb_domain=d__Bacteria:gtdb_family=f__Marinomonadaceae:gtdb_genus=g__Marinomonas:gtdb_order=o__Pseudomonadales:gtdb_phylum=p__Proteobacteria:gtdb_species=s__Marinomonas alcarazii:heptad=MCP-40H:species=d__Bacteria_p__Proteobacteria_c__Gammaproteobacteria_o__Pseudomonadales_f__Marinomonadaceae_g__Marinomonas_s__Marinomonas alcarazii],((RS_GCF_003259225.1_protein.faa_NZ_QHJF01000001.1_38@PF00015_full_PFAM.341.521:5e-09[&&NHX:Type=GTDB:gtdb_class=c__Gammaproteobacteria:gtdb_domain=d__Bacteria:gtdb_family=f__Marinomonadaceae:gtdb_genus=g__Marinomonas:gtdb_order=o__Pseudomonadales:gtdb_phylum=p__Proteobacteria:gtdb_species=s__Marinomonas arctica:heptad=MCP-40H:species=d__Bacteria_p__Proteobacteria_c__Gammaproteobacteria_o__Pseudomonadales_f__Marinomonadaceae_g__Marinomonas_s__Marinomonas arctica],RS_GCF_003259175.1_protein.faa_NZ_QGOK01000011.1_11@PF00015_full_PFAM.341.521:0.00808068[&&NHX:Type=GTDB:gtdb_class=c__Gammaproteobacteria:gtdb_domain=d__Bacteria:gtdb_family=f__Marinomonadaceae:gtdb_genus=g__Marinomonas:gtdb_order=o__Pseudomonadales:gtdb_phylum=p__Proteobacteria:gtdb_species=s__Marinomonas shanghaiensis:heptad=MCP-40H:species=d__Bacteria_p__Proteobacteria_c__Gammaproteobacteria_o__Pseudomonadales_f__Marinomonadaceae_g__Marinomonas_s__Marinomonas shanghaiensis])0.757:0.00417884[&&NHX:Sample_counter=:Type_counter=GTDB--2:capture_class_counter=:capture_domain_counter=:capture_family_counter=:capture_genus_counter=:capture_order_counter=:capture_phylum_counter=:capture_species_counter=:evoltype=D:gtdb_class_counter=c__Gammaproteobacteria--2:gtdb_domain_counter=d__Bacteria--2:gtdb_family_counter=f__Marinomonadaceae--2:gtdb_genus_counter=g__Marinomonas--2:gtdb_order_counter=o__Pseudomonadales--2:gtdb_phylum_counter=p__Proteobacteria--2:gtdb_species_counter=s__Marinomonas arctica--1||s__Marinomonas shanghaiensis--1:heptad_counter=MCP-40H--2:lbd_counter=:lca=d__Bacteria:lca_tree=g__Marinomonas:name=N419373:ref_name_counter=],(RS_GCF_003721245.1_protein.faa_NZ_RIZG01000001.1_374@PF00015_full_PFAM.338.522:0.0246527[&&NHX:Type=GTDB:gtdb_class=c__Gammaproteobacteria:gtdb_domain=d__Bacteria:gtdb_family=f__Marinomonadaceae:gtdb_genus=g__Marinomonas:gtdb_order=o__Pseudomonadales:gtdb_phylum=p__Proteobacteria:gtdb_species=s__Marinomonas hwangdonensis:heptad=MCP-40H:species=d__Bacteria_p__Proteobacteria_c__Gammaproteobacteria_o__Pseudomonadales_f__Marinomonadaceae_g__Marinomonas_s__Marinomonas hwangdonensis],RS_GCF_012584435.1_protein.faa_NZ_JABAEK010000002.1_207@PF00015_full_PFAM.340.520:0.0213285[&&NHX:Type=GTDB:gtdb_class=c__Gammaproteobacteria:gtdb_domain=d__Bacteria:gtdb_family=f__Marinomonadaceae:gtdb_genus=g__Marinomonas:gtdb_order=o__Pseudomonadales:gtdb_phylum=p__Proteobacteria:gtdb_species=s__Marinomonas sp012584435:heptad=MCP-40H:species=d__Bacteria_p__Proteobacteria_c__Gammaproteobacteria_o__Pseudomonadales_f__Marinomonadaceae_g__Marinomonas_s__Marinomonas sp012584435])0.856:0.0165518[&&NHX:Sample_counter=:Type_counter=GTDB--2:capture_class_counter=:capture_domain_counter=:capture_family_counter=:capture_genus_counter=:capture_order_counter=:capture_phylum_counter=:capture_species_counter=:evoltype=D:gtdb_class_counter=c__Gammaproteobacteria--2:gtdb_domain_counter=d__Bacteria--2:gtdb_family_counter=f__Marinomonadaceae--2:gtdb_genus_counter=g__Marinomonas--2:gtdb_order_counter=o__Pseudomonadales--2:gtdb_phylum_counter=p__Proteobacteria--2:gtdb_species_counter=s__Marinomonas hwangdonensis--1||s__Marinomonas sp012584435--1:heptad_counter=MCP-40H--2:lbd_counter=:lca=d__Bacteria:lca_tree=g__Marinomonas:name=N419376:ref_name_counter=])0.881:0.0120548[&&NHX:Sample_counter=:Type_counter=GTDB--4:capture_class_counter=:capture_domain_counter=:capture_family_counter=:capture_genus_counter=:capture_order_counter=:capture_phylum_counter=:capture_species_counter=:evoltype=D:gtdb_class_counter=c__Gammaproteobacteria--4:gtdb_domain_counter=d__Bacteria--4:gtdb_family_counter=f__Marinomonadaceae--4:gtdb_genus_counter=g__Marinomonas--4:gtdb_order_counter=o__Pseudomonadales--4:gtdb_phylum_counter=p__Proteobacteria--4:gtdb_species_counter=s__Marinomonas arctica--1||s__Marinomonas hwangdonensis--1||s__Marinomonas shanghaiensis--1||s__Marinomonas sp012584435--1:heptad_counter=MCP-40H--4:lbd_counter=:lca=d__Bacteria:lca_tree=g__Marinomonas:name=N419377:ref_name_counter=])0.687:0.00189831[&&NHX:Sample_counter=:Type_counter=GTDB--5:capture_class_counter=:capture_domain_counter=:capture_family_counter=:capture_genus_counter=:capture_order_counter=:capture_phylum_counter=:capture_species_counter=:evoltype=D:gtdb_class_counter=c__Gammaproteobacteria--5:gtdb_domain_counter=d__Bacteria--5:gtdb_family_counter=f__Marinomonadaceae--5:gtdb_genus_counter=g__Marinomonas--5:gtdb_order_counter=o__Pseudomonadales--5:gtdb_phylum_counter=p__Proteobacteria--5:gtdb_species_counter=s__Marinomonas alcarazii--1||s__Marinomonas arctica--1||s__Marinomonas hwangdonensis--1||s__Marinomonas shanghaiensis--1||s__Marinomonas sp012584435--1:heptad_counter=MCP-40H--5:lbd_counter=:lca=d__Bacteria:lca_tree=g__Marinomonas:name=N419378:ref_name_counter=],(RS_GCF_018336955.1_protein.faa_NZ_CP025532.1_3034@PF00015_full_PFAM.333.522:0.00371429[&&NHX:Type=GTDB:gtdb_class=c__Gammaproteobacteria:gtdb_domain=d__Bacteria:gtdb_family=f__Marinomonadaceae:gtdb_genus=g__Marinomonas:gtdb_order=o__Pseudomonadales:gtdb_phylum=p__Proteobacteria:gtdb_species=s__Marinomonas sp018336955:heptad=MCP-40H:species=d__Bacteria_p__Proteobacteria_c__Gammaproteobacteria_o__Pseudomonadales_f__Marinomonadaceae_g__Marinomonas_s__Marinomonas sp018336955],RS_GCF_018336975.1_protein.faa_NZ_CP025572.1_3074@PF00015_full_PFAM.312.493:0.0410509[&&NHX:Type=GTDB:gtdb_class=c__Gammaproteobacteria:gtdb_domain=d__Bacteria:gtdb_family=f__Marinomonadaceae:gtdb_genus=g__Marinomonas:gtdb_order=o__Pseudomonadales:gtdb_phylum=p__Proteobacteria:gtdb_species=s__Marinomonas sp013373235:heptad=MCP-40H:species=d__Bacteria_p__Proteobacteria_c__Gammaproteobacteria_o__Pseudomonadales_f__Marinomonadaceae_g__Marinomonas_s__Marinomonas sp013373235])0.877:0.00762108[&&NHX:Sample_counter=:Type_counter=GTDB--2:capture_class_counter=:capture_domain_counter=:capture_family_counter=:capture_genus_counter=:capture_order_counter=:capture_phylum_counter=:capture_species_counter=:evoltype=D:gtdb_class_counter=c__Gammaproteobacteria--2:gtdb_domain_counter=d__Bacteria--2:gtdb_family_counter=f__Marinomonadaceae--2:gtdb_genus_counter=g__Marinomonas--2:gtdb_order_counter=o__Pseudomonadales--2:gtdb_phylum_counter=p__Proteobacteria--2:gtdb_species_counter=s__Marinomonas sp013373235--1||s__Marinomonas sp018336955--1:heptad_counter=MCP-40H--2:lbd_counter=:lca=d__Bacteria:lca_tree=g__Marinomonas:name=N419381:ref_name_counter=])0.766:0.00377441[&&NHX:Sample_counter=:Type_counter=GTDB--7:capture_class_counter=:capture_domain_counter=:capture_family_counter=:capture_genus_counter=:capture_order_counter=:capture_phylum_counter=:capture_species_counter=:evoltype=D:gtdb_class_counter=c__Gammaproteobacteria--7:gtdb_domain_counter=d__Bacteria--7:gtdb_family_counter=f__Marinomonadaceae--7:gtdb_genus_counter=g__Marinomonas--7:gtdb_order_counter=o__Pseudomonadales--7:gtdb_phylum_counter=p__Proteobacteria--7:gtdb_species_counter=s__Marinomonas alcarazii--1||s__Marinomonas arctica--1||s__Marinomonas hwangdonensis--1||s__Marinomonas shanghaiensis--1||s__Marinomonas sp012584435--1||s__Marinomonas sp013373235--1||s__Marinomonas sp018336955--1:heptad_counter=MCP-40H--7:lbd_counter=:lca=d__Bacteria:lca_tree=g__Marinomonas:name=N419382:ref_name_counter=],((RS_GCF_000017285.1_protein.faa_NC_009654.1_3359@PF00015_full_PFAM.341.521:5e-09[&&NHX:Type=GTDB:gtdb_class=c__Gammaproteobacteria:gtdb_domain=d__Bacteria:gtdb_family=f__Marinomonadaceae:gtdb_genus=g__Marinomonas:gtdb_order=o__Pseudomonadales:gtdb_phylum=p__Proteobacteria:gtdb_species=s__Marinomonas sp000017285:heptad=MCP-40H:species=d__Bacteria_p__Proteobacteria_c__Gammaproteobacteria_o__Pseudomonadales_f__Marinomonadaceae_g__Marinomonas_s__Marinomonas sp000017285],RS_GCF_000017285.1_protein.faa_NC_009654.1_3360@PF00015_full_PFAM.338.521:5e-09[&&NHX:Type=GTDB:gtdb_class=c__Gammaproteobacteria:gtdb_domain=d__Bacteria:gtdb_family=f__Marinomonadaceae:gtdb_genus=g__Marinomonas:gtdb_order=o__Pseudomonadales:gtdb_phylum=p__Proteobacteria:gtdb_species=s__Marinomonas sp000017285:heptad=MCP-40H:species=d__Bacteria_p__Proteobacteria_c__Gammaproteobacteria_o__Pseudomonadales_f__Marinomonadaceae_g__Marinomonas_s__Marinomonas sp000017285])0.858:0.00392509[&&NHX:Sample_counter=:Type_counter=GTDB--2:capture_class_counter=:capture_domain_counter=:capture_family_counter=:capture_genus_counter=:capture_order_counter=:capture_phylum_counter=:capture_species_counter=:evoltype=D:gtdb_class_counter=c__Gammaproteobacteria--2:gtdb_domain_counter=d__Bacteria--2:gtdb_family_counter=f__Marinomonadaceae--2:gtdb_genus_counter=g__Marinomonas--2:gtdb_order_counter=o__Pseudomonadales--2:gtdb_phylum_counter=p__Proteobacteria--2:gtdb_species_counter=s__Marinomonas sp000017285--2:heptad_counter=MCP-40H--2:lbd_counter=:lca=d__Bacteria:lca_tree=s__Marinomonas sp000017285:name=N419385:ref_name_counter=],(RS_GCF_900129155.1_protein.faa_NZ_FQVF01000018.1_117@PF00015_full_PFAM.338.521:5e-09[&&NHX:Type=GTDB:gtdb_class=c__Gammaproteobacteria:gtdb_domain=d__Bacteria:gtdb_family=f__Marinomonadaceae:gtdb_genus=g__Marinomonas:gtdb_order=o__Pseudomonadales:gtdb_phylum=p__Proteobacteria:gtdb_species=s__Marinomonas polaris:heptad=MCP-40H:species=d__Bacteria_p__Proteobacteria_c__Gammaproteobacteria_o__Pseudomonadales_f__Marinomonadaceae_g__Marinomonas_s__Marinomonas polaris],RS_GCF_900129155.1_protein.faa_NZ_FQVF01000018.1_118@PF00015_full_PFAM.341.521:0.00401876[&&NHX:Type=GTDB:gtdb_class=c__Gammaproteobacteria:gtdb_domain=d__Bacteria:gtdb_family=f__Marinomonadaceae:gtdb_genus=g__Marinomonas:gtdb_order=o__Pseudomonadales:gtdb_phylum=p__Proteobacteria:gtdb_species=s__Marinomonas polaris:heptad=MCP-40H:species=d__Bacteria_p__Proteobacteria_c__Gammaproteobacteria_o__Pseudomonadales_f__Marinomonadaceae_g__Marinomonas_s__Marinomonas polaris])0:5e-09[&&NHX:Sample_counter=:Type_counter=GTDB--2:capture_class_counter=:capture_domain_counter=:capture_family_counter=:capture_genus_counter=:capture_order_counter=:capture_phylum_counter=:capture_species_counter=:evoltype=D:gtdb_class_counter=c__Gammaproteobacteria--2:gtdb_domain_counter=d__Bacteria--2:gtdb_family_counter=f__Marinomonadaceae--2:gtdb_genus_counter=g__Marinomonas--2:gtdb_order_counter=o__Pseudomonadales--2:gtdb_phylum_counter=p__Proteobacteria--2:gtdb_species_counter=s__Marinomonas polaris--2:heptad_counter=MCP-40H--2:lbd_counter=:lca=d__Bacteria:lca_tree=s__Marinomonas polaris:name=N419388:ref_name_counter=])0.757:0.00391958[&&NHX:Sample_counter=:Type_counter=GTDB--4:capture_class_counter=:capture_domain_counter=:capture_family_counter=:capture_genus_counter=:capture_order_counter=:capture_phylum_counter=:capture_species_counter=:evoltype=D:gtdb_class_counter=c__Gammaproteobacteria--4:gtdb_domain_counter=d__Bacteria--4:gtdb_family_counter=f__Marinomonadaceae--4:gtdb_genus_counter=g__Marinomonas--4:gtdb_order_counter=o__Pseudomonadales--4:gtdb_phylum_counter=p__Proteobacteria--4:gtdb_species_counter=s__Marinomonas polaris--2||s__Marinomonas sp000017285--2:heptad_counter=MCP-40H--4:lbd_counter=:lca=d__Bacteria:lca_tree=g__Marinomonas:name=N419389:ref_name_counter=])0.781:0.00614836[&&NHX:Sample_counter=:Type_counter=GTDB--11:capture_class_counter=:capture_domain_counter=:capture_family_counter=:capture_genus_counter=:capture_order_counter=:capture_phylum_counter=:capture_species_counter=:evoltype=D:gtdb_class_counter=c__Gammaproteobacteria--11:gtdb_domain_counter=d__Bacteria--11:gtdb_family_counter=f__Marinomonadaceae--11:gtdb_genus_counter=g__Marinomonas--11:gtdb_order_counter=o__Pseudomonadales--11:gtdb_phylum_counter=p__Proteobacteria--11:gtdb_species_counter=s__Marinomonas alcarazii--1||s__Marinomonas arctica--1||s__Marinomonas hwangdonensis--1||s__Marinomonas polaris--2||s__Marinomonas shanghaiensis--1||s__Marinomonas sp000017285--2||s__Marinomonas sp012584435--1||s__Marinomonas sp013373235--1||s__Marinomonas sp018336955--1:heptad_counter=MCP-40H--11:lbd_counter=:lca=d__Bacteria:lca_tree=g__Marinomonas:name=N419390:ref_name_counter=])0.435:0.00406329[&&NHX:Sample_counter=:Type_counter=GTDB--12:capture_class_counter=:capture_domain_counter=:capture_family_counter=:capture_genus_counter=:capture_order_counter=:capture_phylum_counter=:capture_species_counter=:evoltype=D:gtdb_class_counter=c__Gammaproteobacteria--12:gtdb_domain_counter=d__Bacteria--12:gtdb_family_counter=f__Marinomonadaceae--12:gtdb_genus_counter=g__Marinomonas--12:gtdb_order_counter=o__Pseudomonadales--12:gtdb_phylum_counter=p__Proteobacteria--12:gtdb_species_counter=s__Marinomonas alcarazii--1||s__Marinomonas arctica--1||s__Marinomonas hwangdonensis--2||s__Marinomonas polaris--2||s__Marinomonas shanghaiensis--1||s__Marinomonas sp000017285--2||s__Marinomonas sp012584435--1||s__Marinomonas sp013373235--1||s__Marinomonas sp018336955--1:heptad_counter=MCP-40H--12:lbd_counter=:lca=d__Bacteria:lca_tree=g__Marinomonas:name=N419391:ref_name_counter=],RS_GCF_003315485.1_protein.faa_NZ_QNSE01000008.1_232@PF00015_full_PFAM.331.524:0.016501[&&NHX:Type=GTDB:gtdb_class=c__Gammaproteobacteria:gtdb_domain=d__Bacteria:gtdb_family=f__Marinomonadaceae:gtdb_genus=g__Marinomonas:gtdb_order=o__Pseudomonadales:gtdb_phylum=p__Proteobacteria:gtdb_species=s__Marinomonas rhizomae:heptad=MCP-40H:species=d__Bacteria_p__Proteobacteria_c__Gammaproteobacteria_o__Pseudomonadales_f__Marinomonadaceae_g__Marinomonas_s__Marinomonas rhizomae])0.544:0.000378239[&&NHX:Sample_counter=:Type_counter=GTDB--13:capture_class_counter=:capture_domain_counter=:capture_family_counter=:capture_genus_counter=:capture_order_counter=:capture_phylum_counter=:capture_species_counter=:evoltype=D:gtdb_class_counter=c__Gammaproteobacteria--13:gtdb_domain_counter=d__Bacteria--13:gtdb_family_counter=f__Marinomonadaceae--13:gtdb_genus_counter=g__Marinomonas--13:gtdb_order_counter=o__Pseudomonadales--13:gtdb_phylum_counter=p__Proteobacteria--13:gtdb_species_counter=s__Marinomonas alcarazii--1||s__Marinomonas arctica--1||s__Marinomonas hwangdonensis--2||s__Marinomonas polaris--2||s__Marinomonas rhizomae--1||s__Marinomonas shanghaiensis--1||s__Marinomonas sp000017285--2||s__Marinomonas sp012584435--1||s__Marinomonas sp013373235--1||s__Marinomonas sp018336955--1:heptad_counter=MCP-40H--13:lbd_counter=:lca=d__Bacteria:lca_tree=g__Marinomonas:name=N419393:ref_name_counter=],((RS_GCF_000214215.1_protein.faa_NC_015559.1_926@PF00015_full_PFAM.338.524:0.0446714[&&NHX:Type=GTDB:gtdb_class=c__Gammaproteobacteria:gtdb_domain=d__Bacteria:gtdb_family=f__Marinomonadaceae:gtdb_genus=g__Marinomonas:gtdb_order=o__Pseudomonadales:gtdb_phylum=p__Proteobacteria:gtdb_species=s__Marinomonas posidonica:heptad=MCP-40H:species=d__Bacteria_p__Proteobacteria_c__Gammaproteobacteria_o__Pseudomonadales_f__Marinomonadaceae_g__Marinomonas_s__Marinomonas posidonica],(RS_GCF_003314975.1_protein.faa_NZ_QNRF01000004.1_148@PF00015_full_PFAM.328.524:0.00771417[&&NHX:Type=GTDB:gtdb_class=c__Gammaproteobacteria:gtdb_domain=d__Bacteria:gtdb_family=f__Marinomonadaceae:gtdb_genus=g__Marinomonas:gtdb_order=o__Pseudomonadales:gtdb_phylum=p__Proteobacteria:gtdb_species=s__Marinomonas aquiplantarum:heptad=MCP-40H:species=d__Bacteria_p__Proteobacteria_c__Gammaproteobacteria_o__Pseudomonadales_f__Marinomonadaceae_g__Marinomonas_s__Marinomonas aquiplantarum],RS_GCF_001625355.1_protein.faa_NZ_JSEE01000004.1_30@PF00015_full_PFAM.331.523:0.00341178[&&NHX:Type=GTDB:gtdb_class=c__Gammaproteobacteria:gtdb_domain=d__Bacteria:gtdb_family=f__Marinomonadaceae:gtdb_genus=g__Marinomonas:gtdb_order=o__Pseudomonadales:gtdb_phylum=p__Proteobacteria:gtdb_species=s__Marinomonas sp001625355:heptad=MCP-40H:species=d__Bacteria_p__Proteobacteria_c__Gammaproteobacteria_o__Pseudomonadales_f__Marinomonadaceae_g__Marinomonas_s__Marinomonas sp001625355])0.872:0.0169946[&&NHX:Sample_counter=:Type_counter=GTDB--2:capture_class_counter=:capture_domain_counter=:capture_family_counter=:capture_genus_counter=:capture_order_counter=:capture_phylum_counter=:capture_species_counter=:evoltype=D:gtdb_class_counter=c__Gammaproteobacteria--2:gtdb_domain_counter=d__Bacteria--2:gtdb_family_counter=f__Marinomonadaceae--2:gtdb_genus_counter=g__Marinomonas--2:gtdb_order_counter=o__Pseudomonadales--2:gtdb_phylum_counter=p__Proteobacteria--2:gtdb_species_counter=s__Marinomonas aquiplantarum--1||s__Marinomonas sp001625355--1:heptad_counter=MCP-40H--2:lbd_counter=:lca=d__Bacteria:lca_tree=g__Marinomonas:name=N419397:ref_name_counter=])0.997:0.0967879[&&NHX:Sample_counter=:Type_counter=GTDB--3:capture_class_counter=:capture_domain_counter=:capture_family_counter=:capture_genus_counter=:capture_order_counter=:capture_phylum_counter=:capture_species_counter=:evoltype=D:gtdb_class_counter=c__Gammaproteobacteria--3:gtdb_domain_counter=d__Bacteria--3:gtdb_family_counter=f__Marinomonadaceae--3:gtdb_genus_counter=g__Marinomonas--3:gtdb_order_counter=o__Pseudomonadales--3:gtdb_phylum_counter=p__Proteobacteria--3:gtdb_species_counter=s__Marinomonas aquiplantarum--1||s__Marinomonas posidonica--1||s__Marinomonas sp001625355--1:heptad_counter=MCP-40H--3:lbd_counter=:lca=d__Bacteria:lca_tree=g__Marinomonas:name=N419398:ref_name_counter=],(RS_GCF_900089775.1_protein.faa_NZ_FLOB01000002.1_514@PF00015_full_PFAM.325.523:5e-09[&&NHX:Type=GTDB:gtdb_class=c__Gammaproteobacteria:gtdb_domain=d__Bacteria:gtdb_family=f__Marinomonadaceae:gtdb_genus=g__Marinomonas:gtdb_order=o__Pseudomonadales:gtdb_phylum=p__Proteobacteria:gtdb_species=s__Marinomonas spartinae:heptad=MCP-40H:species=d__Bacteria_p__Proteobacteria_c__Gammaproteobacteria_o__Pseudomonadales_f__Marinomonadaceae_g__Marinomonas_s__Marinomonas spartinae],RS_GCF_016461715.1_protein.faa_NZ_JAEMUI010000014.1_136@PF00015_full_PFAM.326.523:6e-09[&&NHX:Type=GTDB:gtdb_class=c__Gammaproteobacteria:gtdb_domain=d__Bacteria:gtdb_family=f__Marinomonadaceae:gtdb_genus=g__Marinomonas:gtdb_order=o__Pseudomonadales:gtdb_phylum=p__Proteobacteria:gtdb_species=s__Marinomonas spartinae_A:heptad=MCP-40H:species=d__Bacteria_p__Proteobacteria_c__Gammaproteobacteria_o__Pseudomonadales_f__Marinomonadaceae_g__Marinomonas_s__Marinomonas spartinae_A])1:0.156455[&&NHX:Sample_counter=:Type_counter=GTDB--2:capture_class_counter=:capture_domain_counter=:capture_family_counter=:capture_genus_counter=:capture_order_counter=:capture_phylum_counter=:capture_species_counter=:evoltype=D:gtdb_class_counter=c__Gammaproteobacteria--2:gtdb_domain_counter=d__Bacteria--2:gtdb_family_counter=f__Marinomonadaceae--2:gtdb_genus_counter=g__Marinomonas--2:gtdb_order_counter=o__Pseudomonadales--2:gtdb_phylum_counter=p__Proteobacteria--2:gtdb_species_counter=s__Marinomonas spartinae--1||s__Marinomonas spartinae_A--1:heptad_counter=MCP-40H--2:lbd_counter=:lca=d__Bacteria:lca_tree=g__Marinomonas:name=N419401:ref_name_counter=])0.857:0.0220728[&&NHX:Sample_counter=:Type_counter=GTDB--5:capture_class_counter=:capture_domain_counter=:capture_family_counter=:capture_genus_counter=:capture_order_counter=:capture_phylum_counter=:capture_species_counter=:evoltype=D:gtdb_class_counter=c__Gammaproteobacteria--5:gtdb_domain_counter=d__Bacteria--5:gtdb_family_counter=f__Marinomonadaceae--5:gtdb_genus_counter=g__Marinomonas--5:gtdb_order_counter=o__Pseudomonadales--5:gtdb_phylum_counter=p__Proteobacteria--5:gtdb_species_counter=s__Marinomonas aquiplantarum--1||s__Marinomonas posidonica--1||s__Marinomonas sp001625355--1||s__Marinomonas spartinae--1||s__Marinomonas spartinae_A--1:heptad_counter=MCP-40H--5:lbd_counter=:lca=d__Bacteria:lca_tree=g__Marinomonas:name=N419402:ref_name_counter=])0.962:0.0576319[&&NHX:Sample_counter=:Type_counter=GTDB--18:capture_class_counter=:capture_domain_counter=:capture_family_counter=:capture_genus_counter=:capture_order_counter=:capture_phylum_counter=:capture_species_counter=:evoltype=D:gtdb_class_counter=c__Gammaproteobacteria--18:gtdb_domain_counter=d__Bacteria--18:gtdb_family_counter=f__Marinomonadaceae--18:gtdb_genus_counter=g__Marinomonas--18:gtdb_order_counter=o__Pseudomonadales--18:gtdb_phylum_counter=p__Proteobacteria--18:gtdb_species_counter=s__Marinomonas alcarazii--1||s__Marinomonas aquiplantarum--1||s__Marinomonas arctica--1||s__Marinomonas hwangdonensis--2||s__Marinomonas polaris--2||s__Marinomonas posidonica--1||s__Marinomonas rhizomae--1||s__Marinomonas shanghaiensis--1||s__Marinomonas sp000017285--2||s__Marinomonas sp001625355--1||s__Marinomonas sp012584435--1||s__Marinomonas sp013373235--1||s__Marinomonas sp018336955--1||s__Marinomonas spartinae--1||s__Marinomonas spartinae_A--1:heptad_counter=MCP-40H--18:lbd_counter=:lca=d__Bacteria:lca_tree=g__Marinomonas:name=N419403:ref_name_counter=],RS_GCF_016406325.1_protein.faa_NZ_CP066370.1_1965@PF00015_full_PFAM.339.520:0.140447[&&NHX:Type=GTDB:gtdb_class=c__Gammaproteobacteria:gtdb_domain=d__Bacteria:gtdb_family=f__Shewanellaceae:gtdb_genus=g__Shewanella:gtdb_order=o__Enterobacterales:gtdb_phylum=p__Proteobacteria:gtdb_species=s__Shewanella putrefaciens:heptad=MCP-40H:species=d__Bacteria_p__Proteobacteria_c__Gammaproteobacteria_o__Enterobacterales_f__Shewanellaceae_g__Shewanella_s__Shewanella putrefaciens])0.846:0.0327317[&&NHX:Sample_counter=:Type_counter=GTDB--19:capture_class_counter=:capture_domain_counter=:capture_family_counter=:capture_genus_counter=:capture_order_counter=:capture_phylum_counter=:capture_species_counter=:evoltype=D:gtdb_class_counter=c__Gammaproteobacteria--19:gtdb_domain_counter=d__Bacteria--19:gtdb_family_counter=f__Marinomonadaceae--18||f__Shewanellaceae--1:gtdb_genus_counter=g__Marinomonas--18||g__Shewanella--1:gtdb_order_counter=o__Enterobacterales--1||o__Pseudomonadales--18:gtdb_phylum_counter=p__Proteobacteria--19:gtdb_species_counter=s__Marinomonas alcarazii--1||s__Marinomonas aquiplantarum--1||s__Marinomonas arctica--1||s__Marinomonas hwangdonensis--2||s__Marinomonas polaris--2||s__Marinomonas posidonica--1||s__Marinomonas rhizomae--1||s__Marinomonas shanghaiensis--1||s__Marinomonas sp000017285--2||s__Marinomonas sp001625355--1||s__Marinomonas sp012584435--1||s__Marinomonas sp013373235--1||s__Marinomonas sp018336955--1||s__Marinomonas spartinae--1||s__Marinomonas spartinae_A--1||s__Shewanella putrefaciens--1:heptad_counter=MCP-40H--19:lbd_counter=:lca=d__Bacteria:lca_tree=g__Marinomonas:name=N419405:ref_name_counter=],GB_GCA_008015325.1_protein.faa_SSFI01000094.1_20@PF00015_full_PFAM.327.521:0.137011[&&NHX:Type=GTDB:gtdb_class=c__Gammaproteobacteria:gtdb_domain=d__Bacteria:gtdb_family=f__Alteromonadaceae:gtdb_genus=g__Pararheinheimera:gtdb_order=o__Enterobacterales:gtdb_phylum=p__Proteobacteria:gtdb_species=s__Pararheinheimera sp008015325:heptad=MCP-40H:species=d__Bacteria_p__Proteobacteria_c__Gammaproteobacteria_o__Enterobacterales_f__Alteromonadaceae_g__Pararheinheimera_s__Pararheinheimera sp008015325])0.506:0.0335203[&&NHX:Sample_counter=:Type_counter=GTDB--20:capture_class_counter=:capture_domain_counter=:capture_family_counter=:capture_genus_counter=:capture_order_counter=:capture_phylum_counter=:capture_species_counter=:evoltype=D:gtdb_class_counter=c__Gammaproteobacteria--20:gtdb_domain_counter=d__Bacteria--20:gtdb_family_counter=f__Alteromonadaceae--1||f__Marinomonadaceae--18||f__Shewanellaceae--1:gtdb_genus_counter=g__Marinomonas--18||g__Pararheinheimera--1||g__Shewanella--1:gtdb_order_counter=o__Enterobacterales--2||o__Pseudomonadales--18:gtdb_phylum_counter=p__Proteobacteria--20:gtdb_species_counter=s__Marinomonas alcarazii--1||s__Marinomonas aquiplantarum--1||s__Marinomonas arctica--1||s__Marinomonas hwangdonensis--2||s__Marinomonas polaris--2||s__Marinomonas posidonica--1||s__Marinomonas rhizomae--1||s__Marinomonas shanghaiensis--1||s__Marinomonas sp000017285--2||s__Marinomonas sp001625355--1||s__Marinomonas sp012584435--1||s__Marinomonas sp013373235--1||s__Marinomonas sp018336955--1||s__Marinomonas spartinae--1||s__Marinomonas spartinae_A--1||s__Pararheinheimera sp008015325--1||s__Shewanella putrefaciens--1:heptad_counter=MCP-40H--20:lbd_counter=:lca=d__Bacteria:lca_tree=g__Marinomonas:name=N419407:ref_name_counter=],RS_GCF_000986865.1_protein.faa_NZ_LAVS01000008.1_63@PF00015_full_PFAM.337.518:0.128724[&&NHX:Type=GTDB:gtdb_class=c__Gammaproteobacteria:gtdb_domain=d__Bacteria:gtdb_family=f__Alteromonadaceae:gtdb_genus=g__Pararheinheimera:gtdb_order=o__Enterobacterales:gtdb_phylum=p__Proteobacteria:gtdb_species=s__Pararheinheimera mesophila:heptad=MCP-40H:species=d__Bacteria_p__Proteobacteria_c__Gammaproteobacteria_o__Enterobacterales_f__Alteromonadaceae_g__Pararheinheimera_s__Pararheinheimera mesophila])0.923:0.0693486[&&NHX:Sample_counter=:Type_counter=GTDB--21:capture_class_counter=:capture_domain_counter=:capture_family_counter=:capture_genus_counter=:capture_order_counter=:capture_phylum_counter=:capture_species_counter=:evoltype=D:gtdb_class_counter=c__Gammaproteobacteria--21:gtdb_domain_counter=d__Bacteria--21:gtdb_family_counter=f__Alteromonadaceae--2||f__Marinomonadaceae--18||f__Shewanellaceae--1:gtdb_genus_counter=g__Marinomonas--18||g__Pararheinheimera--2||g__Shewanella--1:gtdb_order_counter=o__Enterobacterales--3||o__Pseudomonadales--18:gtdb_phylum_counter=p__Proteobacteria--21:gtdb_species_counter=s__Marinomonas alcarazii--1||s__Marinomonas aquiplantarum--1||s__Marinomonas arctica--1||s__Marinomonas hwangdonensis--2||s__Marinomonas polaris--2||s__Marinomonas posidonica--1||s__Marinomonas rhizomae--1||s__Marinomonas shanghaiensis--1||s__Marinomonas sp000017285--2||s__Marinomonas sp001625355--1||s__Marinomonas sp012584435--1||s__Marinomonas sp013373235--1||s__Marinomonas sp018336955--1||s__Marinomonas spartinae--1||s__Marinomonas spartinae_A--1||s__Pararheinheimera mesophila--1||s__Pararheinheimera sp008015325--1||s__Shewanella putrefaciens--1:heptad_counter=MCP-40H--21:lbd_counter=:lca=d__Bacteria:lca_tree=c__Gammaproteobacteria:name=N419409:ref_name_counter=],((RS_GCF_014652375.1_protein.faa_NZ_BMYR01000003.1_32@PF00015_full_PFAM.338.521:0.0241379[&&NHX:Type=GTDB:gtdb_class=c__Gammaproteobacteria:gtdb_domain=d__Bacteria:gtdb_family=f__Alteromonadaceae:gtdb_genus=g__Alishewanella:gtdb_order=o__Enterobacterales:gtdb_phylum=p__Proteobacteria:gtdb_species=s__Alishewanella tabrizica:heptad=MCP-40H:species=d__Bacteria_p__Proteobacteria_c__Gammaproteobacteria_o__Enterobacterales_f__Alteromonadaceae_g__Alishewanella_s__Alishewanella tabrizica],(RS_GCF_014653435.1_protein.faa_NZ_BNAO01000006.1_135@PF00015_full_PFAM.329.521:6e-09[&&NHX:Type=GTDB:gtdb_class=c__Gammaproteobacteria:gtdb_domain=d__Bacteria:gtdb_family=f__Alteromonadaceae:gtdb_genus=g__Alishewanella:gtdb_order=o__Enterobacterales:gtdb_phylum=p__Proteobacteria:gtdb_species=s__Alishewanella longhuensis:heptad=MCP-40H:species=d__Bacteria_p__Proteobacteria_c__Gammaproteobacteria_o__Enterobacterales_f__Alteromonadaceae_g__Alishewanella_s__Alishewanella longhuensis],(RS_GCF_000245735.1_protein.faa_NZ_AHTH01000018.1_36@PF00015_full_PFAM.329.522:5e-09[&&NHX:Type=GTDB:gtdb_class=c__Gammaproteobacteria:gtdb_domain=d__Bacteria:gtdb_family=f__Alteromonadaceae:gtdb_genus=g__Alishewanella:gtdb_order=o__Enterobacterales:gtdb_phylum=p__Proteobacteria:gtdb_species=s__Alishewanella jeotgali:heptad=MCP-40H:species=d__Bacteria_p__Proteobacteria_c__Gammaproteobacteria_o__Enterobacterales_f__Alteromonadaceae_g__Alishewanella_s__Alishewanella jeotgali],(RS_GCF_000272005.1_protein.faa_NZ_AKKU01000015.1_349@PF00015_full_PFAM.327.522:6e-09[&&NHX:Type=GTDB:gtdb_class=c__Gammaproteobacteria:gtdb_domain=d__Bacteria:gtdb_family=f__Alteromonadaceae:gtdb_genus=g__Alishewanella:gtdb_order=o__Enterobacterales:gtdb_phylum=p__Proteobacteria:gtdb_species=s__Alishewanella agri:heptad=MCP-40H:species=d__Bacteria_p__Proteobacteria_c__Gammaproteobacteria_o__Enterobacterales_f__Alteromonadaceae_g__Alishewanella_s__Alishewanella agri],RS_GCF_000280055.1_protein.faa_NZ_ALAB01000002.1_140@PF00015_full_PFAM.330.522:5e-09[&&NHX:Type=GTDB:gtdb_class=c__Gammaproteobacteria:gtdb_domain=d__Bacteria:gtdb_family=f__Alteromonadaceae:gtdb_genus=g__Alishewanella:gtdb_order=o__Enterobacterales:gtdb_phylum=p__Proteobacteria:gtdb_species=s__Alishewanella aestuarii:heptad=MCP-40H:species=d__Bacteria_p__Proteobacteria_c__Gammaproteobacteria_o__Enterobacterales_f__Alteromonadaceae_g__Alishewanella_s__Alishewanella aestuarii])0.833:0.00360126[&&NHX:Sample_counter=:Type_counter=GTDB--2:capture_class_counter=:capture_domain_counter=:capture_family_counter=:capture_genus_counter=:capture_order_counter=:capture_phylum_counter=:capture_species_counter=:evoltype=D:gtdb_class_counter=c__Gammaproteobacteria--2:gtdb_domain_counter=d__Bacteria--2:gtdb_family_counter=f__Alteromonadaceae--2:gtdb_genus_counter=g__Alishewanella--2:gtdb_order_counter=o__Enterobacterales--2:gtdb_phylum_counter=p__Proteobacteria--2:gtdb_species_counter=s__Alishewanella aestuarii--1||s__Alishewanella agri--1:heptad_counter=MCP-40H--2:lbd_counter=:lca=d__Bacteria:lca_tree=g__Alishewanella:name=N419415:ref_name_counter=])1:0.0532071[&&NHX:Sample_counter=:Type_counter=GTDB--3:capture_class_counter=:capture_domain_counter=:capture_family_counter=:capture_genus_counter=:capture_order_counter=:capture_phylum_counter=:capture_species_counter=:evoltype=D:gtdb_class_counter=c__Gammaproteobacteria--3:gtdb_domain_counter=d__Bacteria--3:gtdb_family_counter=f__Alteromonadaceae--3:gtdb_genus_counter=g__Alishewanella--3:gtdb_order_counter=o__Enterobacterales--3:gtdb_phylum_counter=p__Proteobacteria--3:gtdb_species_counter=s__Alishewanella aestuarii--1||s__Alishewanella agri--1||s__Alishewanella jeotgali--1:heptad_counter=MCP-40H--3:lbd_counter=:lca=d__Bacteria:lca_tree=g__Alishewanella:name=N419416:ref_name_counter=])0.791:0.0160766[&&NHX:Sample_counter=:Type_counter=GTDB--4:capture_class_counter=:capture_domain_counter=:capture_family_counter=:capture_genus_counter=:capture_order_counter=:capture_phylum_counter=:capture_species_counter=:evoltype=D:gtdb_class_counter=c__Gammaproteobacteria--4:gtdb_domain_counter=d__Bacteria--4:gtdb_family_counter=f__Alteromonadaceae--4:gtdb_genus_counter=g__Alishewanella--4:gtdb_order_counter=o__Enterobacterales--4:gtdb_phylum_counter=p__Proteobacteria--4:gtdb_species_counter=s__Alishewanella aestuarii--1||s__Alishewanella agri--1||s__Alishewanella jeotgali--1||s__Alishewanella longhuensis--1:heptad_counter=MCP-40H--4:lbd_counter=:lca=d__Bacteria:lca_tree=g__Alishewanella:name=N419417:ref_name_counter=])0.976:0.0609453[&&NHX:Sample_counter=:Type_counter=GTDB--5:capture_class_counter=:capture_domain_counter=:capture_family_counter=:capture_genus_counter=:capture_order_counter=:capture_phylum_counter=:capture_species_counter=:evoltype=D:gtdb_class_counter=c__Gammaproteobacteria--5:gtdb_domain_counter=d__Bacteria--5:gtdb_family_counter=f__Alteromonadaceae--5:gtdb_genus_counter=g__Alishewanella--5:gtdb_order_counter=o__Enterobacterales--5:gtdb_phylum_counter=p__Proteobacteria--5:gtdb_species_counter=s__Alishewanella aestuarii--1||s__Alishewanella agri--1||s__Alishewanella jeotgali--1||s__Alishewanella longhuensis--1||s__Alishewanella tabrizica--1:heptad_counter=MCP-40H--5:lbd_counter=:lca=d__Bacteria:lca_tree=g__Alishewanella:name=N419418:ref_name_counter=],(((GB_GCA_018826295.1_protein.faa_JAHJZX010000017.1_107@PF00015_full_PFAM.326.519:0.0870009[&&NHX:Type=GTDB:gtdb_class=c__Gammaproteobacteria:gtdb_domain=d__Bacteria:gtdb_family=f__Alteromonadaceae:gtdb_genus=g__Rheinheimera:gtdb_order=o__Enterobacterales:gtdb_phylum=p__Proteobacteria:gtdb_species=s__Rheinheimera sp018826295:heptad=MCP-40H:species=d__Bacteria_p__Proteobacteria_c__Gammaproteobacteria_o__Enterobacterales_f__Alteromonadaceae_g__Rheinheimera_s__Rheinheimera sp018826295],RS_GCF_000382165.1_protein.faa_NZ_KB907735.1_31@PF00015_full_PFAM.325.529:0.0552593[&&NHX:Type=GTDB:gtdb_class=c__Gammaproteobacteria:gtdb_domain=d__Bacteria:gtdb_family=f__Alteromonadaceae:gtdb_genus=g__Arsukibacterium:gtdb_order=o__Enterobacterales:gtdb_phylum=p__Proteobacteria:gtdb_species=s__Arsukibacterium perlucidum:heptad=MCP-40H:species=d__Bacteria_p__Proteobacteria_c__Gammaproteobacteria_o__Enterobacterales_f__Alteromonadaceae_g__Arsukibacterium_s__Arsukibacterium perlucidum])0.561:0.018491[&&NHX:Sample_counter=:Type_counter=GTDB--2:capture_class_counter=:capture_domain_counter=:capture_family_counter=:capture_genus_counter=:capture_order_counter=:capture_phylum_counter=:capture_species_counter=:evoltype=D:gtdb_class_counter=c__Gammaproteobacteria--2:gtdb_domain_counter=d__Bacteria--2:gtdb_family_counter=f__Alteromonadaceae--2:gtdb_genus_counter=g__Arsukibacterium--1||g__Rheinheimera--1:gtdb_order_counter=o__Enterobacterales--2:gtdb_phylum_counter=p__Proteobacteria--2:gtdb_species_counter=s__Arsukibacterium perlucidum--1||s__Rheinheimera sp018826295--1:heptad_counter=MCP-40H--2:lbd_counter=:lca=d__Bacteria:lca_tree=f__Alteromonadaceae:name=N419421:ref_name_counter=],((GB_GCA_018831085.1_protein.faa_JAGPNM010000008.1_33@PF00015_full_PFAM.323.521:0.00718498[&&NHX:Type=GTDB:gtdb_class=c__Gammaproteobacteria:gtdb_domain=d__Bacteria:gtdb_family=f__Alteromonadaceae:gtdb_genus=g__Rheinheimera:gtdb_order=o__Enterobacterales:gtdb_phylum=p__Proteobacteria:gtdb_species=s__Rheinheimera sp018831085:heptad=MCP-40H:species=d__Bacteria_p__Proteobacteria_c__Gammaproteobacteria_o__Enterobacterales_f__Alteromonadaceae_g__Rheinheimera_s__Rheinheimera sp018831085],(((RS_GCF_011634895.1_protein.faa_NZ_SIRR01000006.1_99@PF00015_full_PFAM.325.528:0.0178172[&&NHX:Type=GTDB:gtdb_class=c__Gammaproteobacteria:gtdb_domain=d__Bacteria:gtdb_family=f__Alteromonadaceae:gtdb_genus=g__Rheinheimera:gtdb_order=o__Enterobacterales:gtdb_phylum=p__Proteobacteria:gtdb_species=s__Rheinheimera pleomorphica:heptad=MCP-40H:species=d__Bacteria_p__Proteobacteria_c__Gammaproteobacteria_o__Enterobacterales_f__Alteromonadaceae_g__Rheinheimera_s__Rheinheimera pleomorphica],RS_GCF_013283795.1_protein.faa_NZ_JABSOD010000003.1_267@PF00015_full_PFAM.325.521:0.0197168[&&NHX:Type=GTDB:gtdb_class=c__Gammaproteobacteria:gtdb_domain=d__Bacteria:gtdb_family=f__Alteromonadaceae:gtdb_genus=g__Rheinheimera:gtdb_order=o__Enterobacterales:gtdb_phylum=p__Proteobacteria:gtdb_species=s__Rheinheimera sp013283795:heptad=MCP-40H:species=d__Bacteria_p__Proteobacteria_c__Gammaproteobacteria_o__Enterobacterales_f__Alteromonadaceae_g__Rheinheimera_s__Rheinheimera sp013283795])0.821:0.00822498[&&NHX:Sample_counter=:Type_counter=GTDB--2:capture_class_counter=:capture_domain_counter=:capture_family_counter=:capture_genus_counter=:capture_order_counter=:capture_phylum_counter=:capture_species_counter=:evoltype=D:gtdb_class_counter=c__Gammaproteobacteria--2:gtdb_domain_counter=d__Bacteria--2:gtdb_family_counter=f__Alteromonadaceae--2:gtdb_genus_counter=g__Rheinheimera--2:gtdb_order_counter=o__Enterobacterales--2:gtdb_phylum_counter=p__Proteobacteria--2:gtdb_species_counter=s__Rheinheimera pleomorphica--1||s__Rheinheimera sp013283795--1:heptad_counter=MCP-40H--2:lbd_counter=:lca=d__Bacteria:lca_tree=g__Rheinheimera:name=N419425:ref_name_counter=],((RS_GCF_017824735.1_protein.faa_NZ_JAERQO010000006.1_34@PF00015_full_PFAM.327.521:0.00797502[&&NHX:Type=GTDB:gtdb_class=c__Gammaproteobacteria:gtdb_domain=d__Bacteria:gtdb_family=f__Alteromonadaceae:gtdb_genus=g__Rheinheimera:gtdb_order=o__Enterobacterales:gtdb_phylum=p__Proteobacteria:gtdb_species=s__Rheinheimera sp017824735:heptad=MCP-40H:species=d__Bacteria_p__Proteobacteria_c__Gammaproteobacteria_o__Enterobacterales_f__Alteromonadaceae_g__Rheinheimera_s__Rheinheimera sp017824735],(RS_GCF_000987775.1_protein.faa_NZ_LAHO01000015.1_99@PF00015_full_PFAM.325.528:0.0145047[&&NHX:Type=GTDB:gtdb_class=c__Gammaproteobacteria:gtdb_domain=d__Bacteria:gtdb_family=f__Alteromonadaceae:gtdb_genus=g__Arsukibacterium:gtdb_order=o__Enterobacterales:gtdb_phylum=p__Proteobacteria:gtdb_species=s__Arsukibacterium ikkense:heptad=MCP-40H:species=d__Bacteria_p__Proteobacteria_c__Gammaproteobacteria_o__Enterobacterales_f__Alteromonadaceae_g__Arsukibacterium_s__Arsukibacterium ikkense],(GB_GCA_002364615.1_protein.faa_DEYP01000023.1_166@PF00015_full_PFAM.336.528:5e-09[&&NHX:Type=GTDB:gtdb_class=c__Gammaproteobacteria:gtdb_domain=d__Bacteria:gtdb_family=f__Alteromonadaceae:gtdb_genus=g__Arsukibacterium:gtdb_order=o__Enterobacterales:gtdb_phylum=p__Proteobacteria:gtdb_species=s__Arsukibacterium sp002364615:heptad=MCP-40H:species=d__Bacteria_p__Proteobacteria_c__Gammaproteobacteria_o__Enterobacterales_f__Alteromonadaceae_g__Arsukibacterium_s__Arsukibacterium sp002364615],(GB_GCA_002415085.1_protein.faa_DIBV01000016.1_33@PF00015_full_PFAM.335.522:0.0155295[&&NHX:Type=GTDB:gtdb_class=c__Gammaproteobacteria:gtdb_domain=d__Bacteria:gtdb_family=f__Alteromonadaceae:gtdb_genus=g__Arsukibacterium:gtdb_order=o__Enterobacterales:gtdb_phylum=p__Proteobacteria:gtdb_species=s__Arsukibacterium sp002415085:heptad=MCP-40H:species=d__Bacteria_p__Proteobacteria_c__Gammaproteobacteria_o__Enterobacterales_f__Alteromonadaceae_g__Arsukibacterium_s__Arsukibacterium sp002415085],GB_GCA_018402695.1_protein.faa_JAGYIM010000009.1_110@PF00015_full_PFAM.336.525:5e-09[&&NHX:Type=GTDB:gtdb_class=c__Gammaproteobacteria:gtdb_domain=d__Bacteria:gtdb_family=f__Alteromonadaceae:gtdb_genus=g__Arsukibacterium:gtdb_order=o__Enterobacterales:gtdb_phylum=p__Proteobacteria:gtdb_species=s__Arsukibacterium sp018402695:heptad=MCP-40H:species=d__Bacteria_p__Proteobacteria_c__Gammaproteobacteria_o__Enterobacterales_f__Alteromonadaceae_g__Arsukibacterium_s__Arsukibacterium sp018402695])0:5e-09[&&NHX:Sample_counter=:Type_counter=GTDB--2:capture_class_counter=:capture_domain_counter=:capture_family_counter=:capture_genus_counter=:capture_order_counter=:capture_phylum_counter=:capture_species_counter=:evoltype=D:gtdb_class_counter=c__Gammaproteobacteria--2:gtdb_domain_counter=d__Bacteria--2:gtdb_family_counter=f__Alteromonadaceae--2:gtdb_genus_counter=g__Arsukibacterium--2:gtdb_order_counter=o__Enterobacterales--2:gtdb_phylum_counter=p__Proteobacteria--2:gtdb_species_counter=s__Arsukibacterium sp002415085--1||s__Arsukibacterium sp018402695--1:heptad_counter=MCP-40H--2:lbd_counter=:lca=d__Bacteria:lca_tree=g__Arsukibacterium:name=N419431:ref_name_counter=])0.894:0.0110275[&&NHX:Sample_counter=:Type_counter=GTDB--3:capture_class_counter=:capture_domain_counter=:capture_family_counter=:capture_genus_counter=:capture_order_counter=:capture_phylum_counter=:capture_species_counter=:evoltype=D:gtdb_class_counter=c__Gammaproteobacteria--3:gtdb_domain_counter=d__Bacteria--3:gtdb_family_counter=f__Alteromonadaceae--3:gtdb_genus_counter=g__Arsukibacterium--3:gtdb_order_counter=o__Enterobacterales--3:gtdb_phylum_counter=p__Proteobacteria--3:gtdb_species_counter=s__Arsukibacterium sp002364615--1||s__Arsukibacterium sp002415085--1||s__Arsukibacterium sp018402695--1:heptad_counter=MCP-40H--3:lbd_counter=:lca=d__Bacteria:lca_tree=g__Arsukibacterium:name=N419432:ref_name_counter=])0.963:0.0201446[&&NHX:Sample_counter=:Type_counter=GTDB--4:capture_class_counter=:capture_domain_counter=:capture_family_counter=:capture_genus_counter=:capture_order_counter=:capture_phylum_counter=:capture_species_counter=:evoltype=D:gtdb_class_counter=c__Gammaproteobacteria--4:gtdb_domain_counter=d__Bacteria--4:gtdb_family_counter=f__Alteromonadaceae--4:gtdb_genus_counter=g__Arsukibacterium--4:gtdb_order_counter=o__Enterobacterales--4:gtdb_phylum_counter=p__Proteobacteria--4:gtdb_species_counter=s__Arsukibacterium ikkense--1||s__Arsukibacterium sp002364615--1||s__Arsukibacterium sp002415085--1||s__Arsukibacterium sp018402695--1:heptad_counter=MCP-40H--4:lbd_counter=:lca=d__Bacteria:lca_tree=g__Arsukibacterium:name=N419433:ref_name_counter=])0.719:0.00500047[&&NHX:Sample_counter=:Type_counter=GTDB--5:capture_class_counter=:capture_domain_counter=:capture_family_counter=:capture_genus_counter=:capture_order_counter=:capture_phylum_counter=:capture_species_counter=:evoltype=D:gtdb_class_counter=c__Gammaproteobacteria--5:gtdb_domain_counter=d__Bacteria--5:gtdb_family_counter=f__Alteromonadaceae--5:gtdb_genus_counter=g__Arsukibacterium--4||g__Rheinheimera--1:gtdb_order_counter=o__Enterobacterales--5:gtdb_phylum_counter=p__Proteobacteria--5:gtdb_species_counter=s__Arsukibacterium ikkense--1||s__Arsukibacterium sp002364615--1||s__Arsukibacterium sp002415085--1||s__Arsukibacterium sp018402695--1||s__Rheinheimera sp017824735--1:heptad_counter=MCP-40H--5:lbd_counter=:lca=d__Bacteria:lca_tree=f__Alteromonadaceae:name=N419434:ref_name_counter=],e98b08cd-0ebd-43ca-a0dc-aac445a2372c_3@MCPsignal.197.344:0.00480555[&&NHX:Sample=rhiztom2:Type=capture:besthit=97.9:bitscore=243.0:capture_class=c__Gammaproteobacteria:capture_domain=d__Bacteria:capture_family=f__Halothiobacillaceae:capture_genus=g__Halothiobacillus:capture_order=o__Halothiobacillales:capture_phylum=p__Proteobacteria:capture_species=s__Halothiobacillus sp002281295:evalue=9.53e-83:gapopen=0.0:heptad=MCP-40H:length=144.0:mismatch=3.0:qcovhsp=98.0:qend=147.0:qstart=4.0:ref_name=RS_GCF_017824735.1_protein.faa_NZ_JAERQO010000006.1_34@PF00015_full_PFAM.327.521:scovhsp=74.2:send=144.0:sstart=1.0])0.806:0.00703922[&&NHX:Sample_counter=rhiztom2--1:Type_counter=GTDB--5||capture--1:besthit_avg=97.9:besthit_max=97.9:besthit_min=97.9:besthit_std=0:besthit_sum=97.9:bitscore_avg=243.0:bitscore_max=243.0:bitscore_min=243.0:bitscore_std=0:bitscore_sum=243.0:capture_class_counter=c__Gammaproteobacteria--1:capture_domain_counter=d__Bacteria--1:capture_family_counter=f__Halothiobacillaceae--1:capture_genus_counter=g__Halothiobacillus--1:capture_order_counter=o__Halothiobacillales--1:capture_phylum_counter=p__Proteobacteria--1:capture_species_counter=s__Halothiobacillus sp002281295--1:evalue_avg=9.53e-83:evalue_max=9.53e-83:evalue_min=9.53e-83:evalue_std=0:evalue_sum=9.53e-83:gapopen_avg=0.0:gapopen_max=0.0:gapopen_min=0.0:gapopen_std=0:gapopen_sum=0.0:gtdb_class_counter=c__Gammaproteobacteria--5:gtdb_domain_counter=d__Bacteria--5:gtdb_family_counter=f__Alteromonadaceae--5:gtdb_genus_counter=g__Arsukibacterium--4||g__Rheinheimera--1:gtdb_order_counter=o__Enterobacterales--5:gtdb_phylum_counter=p__Proteobacteria--5:gtdb_species_counter=s__Arsukibacterium ikkense--1||s__Arsukibacterium sp002364615--1||s__Arsukibacterium sp002415085--1||s__Arsukibacterium sp018402695--1||s__Rheinheimera sp017824735--1:heptad_counter=MCP-40H--6:lbd_counter=:lca_tree=f__Alteromonadaceae:length_avg=144.0:length_max=144.0:length_min=144.0:length_std=0:length_sum=144.0:mismatch_avg=3.0:mismatch_max=3.0:mismatch_min=3.0:mismatch_std=0:mismatch_sum=3.0:name=N419436:qcovhsp_avg=98.0:qcovhsp_max=98.0:qcovhsp_min=98.0:qcovhsp_std=0:qcovhsp_sum=98.0:qend_avg=147.0:qend_max=147.0:qend_min=147.0:qend_std=0:qend_sum=147.0:qstart_avg=4.0:qstart_max=4.0:qstart_min=4.0:qstart_std=0:qstart_sum=4.0:ref_name_counter=RS_GCF_017824735.1_protein.faa_NZ_JAERQO010000006.1_34@PF00015_full_PFAM.327.521--1:scovhsp_avg=74.2:scovhsp_max=74.2:scovhsp_min=74.2:scovhsp_std=0:scovhsp_sum=74.2:send_avg=144.0:send_max=144.0:send_min=144.0:send_std=0:send_sum=144.0:sstart_avg=1.0:sstart_max=1.0:sstart_min=1.0:sstart_std=0:sstart_sum=1.0])0.866:0.00958944[&&NHX:Sample_counter=rhiztom2--1:Type_counter=GTDB--7||capture--1:besthit_avg=97.9:besthit_max=97.9:besthit_min=97.9:besthit_std=0:besthit_sum=97.9:bitscore_avg=243.0:bitscore_max=243.0:bitscore_min=243.0:bitscore_std=0:bitscore_sum=243.0:capture_class_counter=c__Gammaproteobacteria--1:capture_domain_counter=d__Bacteria--1:capture_family_counter=f__Halothiobacillaceae--1:capture_genus_counter=g__Halothiobacillus--1:capture_order_counter=o__Halothiobacillales--1:capture_phylum_counter=p__Proteobacteria--1:capture_species_counter=s__Halothiobacillus sp002281295--1:evalue_avg=9.53e-83:evalue_max=9.53e-83:evalue_min=9.53e-83:evalue_std=0:evalue_sum=9.53e-83:gapopen_avg=0.0:gapopen_max=0.0:gapopen_min=0.0:gapopen_std=0:gapopen_sum=0.0:gtdb_class_counter=c__Gammaproteobacteria--7:gtdb_domain_counter=d__Bacteria--7:gtdb_family_counter=f__Alteromonadaceae--7:gtdb_genus_counter=g__Arsukibacterium--4||g__Rheinheimera--3:gtdb_order_counter=o__Enterobacterales--7:gtdb_phylum_counter=p__Proteobacteria--7:gtdb_species_counter=s__Arsukibacterium ikkense--1||s__Arsukibacterium sp002364615--1||s__Arsukibacterium sp002415085--1||s__Arsukibacterium sp018402695--1||s__Rheinheimera pleomorphica--1||s__Rheinheimera sp013283795--1||s__Rheinheimera sp017824735--1:heptad_counter=MCP-40H--8:lbd_counter=:lca_tree=f__Alteromonadaceae:length_avg=144.0:length_max=144.0:length_min=144.0:length_std=0:length_sum=144.0:mismatch_avg=3.0:mismatch_max=3.0:mismatch_min=3.0:mismatch_std=0:mismatch_sum=3.0:name=N419437:qcovhsp_avg=98.0:qcovhsp_max=98.0:qcovhsp_min=98.0:qcovhsp_std=0:qcovhsp_sum=98.0:qend_avg=147.0:qend_max=147.0:qend_min=147.0:qend_std=0:qend_sum=147.0:qstart_avg=4.0:qstart_max=4.0:qstart_min=4.0:qstart_std=0:qstart_sum=4.0:ref_name_counter=RS_GCF_017824735.1_protein.faa_NZ_JAERQO010000006.1_34@PF00015_full_PFAM.327.521--1:scovhsp_avg=74.2:scovhsp_max=74.2:scovhsp_min=74.2:scovhsp_std=0:scovhsp_sum=74.2:send_avg=144.0:send_max=144.0:send_min=144.0:send_std=0:send_sum=144.0:sstart_avg=1.0:sstart_max=1.0:sstart_min=1.0:sstart_std=0:sstart_sum=1.0],(RS_GCF_000296695.1_protein.faa_NZ_BAFK01000020.1_35@PF00015_full_PFAM.324.525:0.0159496[&&NHX:Type=GTDB:gtdb_class=c__Gammaproteobacteria:gtdb_domain=d__Bacteria:gtdb_family=f__Alteromonadaceae:gtdb_genus=g__Rheinheimera:gtdb_order=o__Enterobacterales:gtdb_phylum=p__Proteobacteria:gtdb_species=s__Rheinheimera nanhaiensis:heptad=MCP-40H:species=d__Bacteria_p__Proteobacteria_c__Gammaproteobacteria_o__Enterobacterales_f__Alteromonadaceae_g__Rheinheimera_s__Rheinheimera nanhaiensis],(RS_GCF_000425345.1_protein.faa_NZ_AUDG01000001.1_11@PF00015_full_PFAM.325.519:0.0167285[&&NHX:Type=GTDB:gtdb_class=c__Gammaproteobacteria:gtdb_domain=d__Bacteria:gtdb_family=f__Alteromonadaceae:gtdb_genus=g__Rheinheimera:gtdb_order=o__Enterobacterales:gtdb_phylum=p__Proteobacteria:gtdb_species=s__Rheinheimera baltica:heptad=MCP-40H:species=d__Bacteria_p__Proteobacteria_c__Gammaproteobacteria_o__Enterobacterales_f__Alteromonadaceae_g__Rheinheimera_s__Rheinheimera baltica],RS_GCF_004345025.1_protein.faa_NZ_CP037745.1_2804@PF00015_full_PFAM.324.521:0.0116403[&&NHX:Type=GTDB:gtdb_class=c__Gammaproteobacteria:gtdb_domain=d__Bacteria:gtdb_family=f__Alteromonadaceae:gtdb_genus=g__Rheinheimera:gtdb_order=o__Enterobacterales:gtdb_phylum=p__Proteobacteria:gtdb_species=s__Rheinheimera sp004345025:heptad=MCP-40H:species=d__Bacteria_p__Proteobacteria_c__Gammaproteobacteria_o__Enterobacterales_f__Alteromonadaceae_g__Rheinheimera_s__Rheinheimera sp004345025])0.954:0.0243968[&&NHX:Sample_counter=:Type_counter=GTDB--2:capture_class_counter=:capture_domain_counter=:capture_family_counter=:capture_genus_counter=:capture_order_counter=:capture_phylum_counter=:capture_species_counter=:evoltype=D:gtdb_class_counter=c__Gammaproteobacteria--2:gtdb_domain_counter=d__Bacteria--2:gtdb_family_counter=f__Alteromonadaceae--2:gtdb_genus_counter=g__Rheinheimera--2:gtdb_order_counter=o__Enterobacterales--2:gtdb_phylum_counter=p__Proteobacteria--2:gtdb_species_counter=s__Rheinheimera baltica--1||s__Rheinheimera sp004345025--1:heptad_counter=MCP-40H--2:lbd_counter=:lca=d__Bacteria:lca_tree=g__Rheinheimera:name=N419441:ref_name_counter=])0.494:0.00621911[&&NHX:Sample_counter=:Type_counter=GTDB--3:capture_class_counter=:capture_domain_counter=:capture_family_counter=:capture_genus_counter=:capture_order_counter=:capture_phylum_counter=:capture_species_counter=:evoltype=D:gtdb_class_counter=c__Gammaproteobacteria--3:gtdb_domain_counter=d__Bacteria--3:gtdb_family_counter=f__Alteromonadaceae--3:gtdb_genus_counter=g__Rheinheimera--3:gtdb_order_counter=o__Enterobacterales--3:gtdb_phylum_counter=p__Proteobacteria--3:gtdb_species_counter=s__Rheinheimera baltica--1||s__Rheinheimera nanhaiensis--1||s__Rheinheimera sp004345025--1:heptad_counter=MCP-40H--3:lbd_counter=:lca=d__Bacteria:lca_tree=g__Rheinheimera:name=N419442:ref_name_counter=])0.938:0.0136656[&&NHX:Sample_counter=rhiztom2--1:Type_counter=GTDB--10||capture--1:besthit_avg=97.9:besthit_max=97.9:besthit_min=97.9:besthit_std=0:besthit_sum=97.9:bitscore_avg=243.0:bitscore_max=243.0:bitscore_min=243.0:bitscore_std=0:bitscore_sum=243.0:capture_class_counter=c__Gammaproteobacteria--1:capture_domain_counter=d__Bacteria--1:capture_family_counter=f__Halothiobacillaceae--1:capture_genus_counter=g__Halothiobacillus--1:capture_order_counter=o__Halothiobacillales--1:capture_phylum_counter=p__Proteobacteria--1:capture_species_counter=s__Halothiobacillus sp002281295--1:evalue_avg=9.53e-83:evalue_max=9.53e-83:evalue_min=9.53e-83:evalue_std=0:evalue_sum=9.53e-83:evoltype=D:gapopen_avg=0.0:gapopen_max=0.0:gapopen_min=0.0:gapopen_std=0:gapopen_sum=0.0:gtdb_class_counter=c__Gammaproteobacteria--10:gtdb_domain_counter=d__Bacteria--10:gtdb_family_counter=f__Alteromonadaceae--10:gtdb_genus_counter=g__Arsukibacterium--4||g__Rheinheimera--6:gtdb_order_counter=o__Enterobacterales--10:gtdb_phylum_counter=p__Proteobacteria--10:gtdb_species_counter=s__Arsukibacterium ikkense--1||s__Arsukibacterium sp002364615--1||s__Arsukibacterium sp002415085--1||s__Arsukibacterium sp018402695--1||s__Rheinheimera baltica--1||s__Rheinheimera nanhaiensis--1||s__Rheinheimera pleomorphica--1||s__Rheinheimera sp004345025--1||s__Rheinheimera sp013283795--1||s__Rheinheimera sp017824735--1:heptad_counter=MCP-40H--11:lbd_counter=:lca=d__Bacteria:lca_tree=f__Alteromonadaceae:length_avg=144.0:length_max=144.0:length_min=144.0:length_std=0:length_sum=144.0:mismatch_avg=3.0:mismatch_max=3.0:mismatch_min=3.0:mismatch_std=0:mismatch_sum=3.0:name=N419443:qcovhsp_avg=98.0:qcovhsp_max=98.0:qcovhsp_min=98.0:qcovhsp_std=0:qcovhsp_sum=98.0:qend_avg=147.0:qend_max=147.0:qend_min=147.0:qend_std=0:qend_sum=147.0:qstart_avg=4.0:qstart_max=4.0:qstart_min=4.0:qstart_std=0:qstart_sum=4.0:ref_name_counter=RS_GCF_017824735.1_protein.faa_NZ_JAERQO010000006.1_34@PF00015_full_PFAM.327.521--1:scovhsp_avg=74.2:scovhsp_max=74.2:scovhsp_min=74.2:scovhsp_std=0:scovhsp_sum=74.2:send_avg=144.0:send_max=144.0:send_min=144.0:send_std=0:send_sum=144.0:sstart_avg=1.0:sstart_max=1.0:sstart_min=1.0:sstart_std=0:sstart_sum=1.0])0:0.00406937[&&NHX:Sample_counter=rhiztom2--1:Type_counter=GTDB--11||capture--1:besthit_avg=97.9:besthit_max=97.9:besthit_min=97.9:besthit_std=0:besthit_sum=97.9:bitscore_avg=243.0:bitscore_max=243.0:bitscore_min=243.0:bitscore_std=0:bitscore_sum=243.0:capture_class_counter=c__Gammaproteobacteria--1:capture_domain_counter=d__Bacteria--1:capture_family_counter=f__Halothiobacillaceae--1:capture_genus_counter=g__Halothiobacillus--1:capture_order_counter=o__Halothiobacillales--1:capture_phylum_counter=p__Proteobacteria--1:capture_species_counter=s__Halothiobacillus sp002281295--1:evalue_avg=9.53e-83:evalue_max=9.53e-83:evalue_min=9.53e-83:evalue_std=0:evalue_sum=9.53e-83:evoltype=D:gapopen_avg=0.0:gapopen_max=0.0:gapopen_min=0.0:gapopen_std=0:gapopen_sum=0.0:gtdb_class_counter=c__Gammaproteobacteria--11:gtdb_domain_counter=d__Bacteria--11:gtdb_family_counter=f__Alteromonadaceae--11:gtdb_genus_counter=g__Arsukibacterium--4||g__Rheinheimera--7:gtdb_order_counter=o__Enterobacterales--11:gtdb_phylum_counter=p__Proteobacteria--11:gtdb_species_counter=s__Arsukibacterium ikkense--1||s__Arsukibacterium sp002364615--1||s__Arsukibacterium sp002415085--1||s__Arsukibacterium sp018402695--1||s__Rheinheimera baltica--1||s__Rheinheimera nanhaiensis--1||s__Rheinheimera pleomorphica--1||s__Rheinheimera sp004345025--1||s__Rheinheimera sp013283795--1||s__Rheinheimera sp017824735--1||s__Rheinheimera sp018831085--1:heptad_counter=MCP-40H--12:lbd_counter=:lca=d__Bacteria:lca_tree=f__Alteromonadaceae:length_avg=144.0:length_max=144.0:length_min=144.0:length_std=0:length_sum=144.0:mismatch_avg=3.0:mismatch_max=3.0:mismatch_min=3.0:mismatch_std=0:mismatch_sum=3.0:name=N419444:qcovhsp_avg=98.0:qcovhsp_max=98.0:qcovhsp_min=98.0:qcovhsp_std=0:qcovhsp_sum=98.0:qend_avg=147.0:qend_max=147.0:qend_min=147.0:qend_std=0:qend_sum=147.0:qstart_avg=4.0:qstart_max=4.0:qstart_min=4.0:qstart_std=0:qstart_sum=4.0:ref_name_counter=RS_GCF_017824735.1_protein.faa_NZ_JAERQO010000006.1_34@PF00015_full_PFAM.327.521--1:scovhsp_avg=74.2:scovhsp_max=74.2:scovhsp_min=74.2:scovhsp_std=0:scovhsp_sum=74.2:send_avg=144.0:send_max=144.0:send_min=144.0:send_std=0:send_sum=144.0:sstart_avg=1.0:sstart_max=1.0:sstart_min=1.0:sstart_std=0:sstart_sum=1.0],((GB_GCA_002840125.1_protein.faa_PGZF01000005.1_438@PF00015_full_PFAM.323.526:5e-09[&&NHX:Type=GTDB:gtdb_class=c__Gammaproteobacteria:gtdb_domain=d__Bacteria:gtdb_family=f__Alteromonadaceae:gtdb_genus=g__Rheinheimera:gtdb_order=o__Enterobacterales:gtdb_phylum=p__Proteobacteria:gtdb_species=s__Rheinheimera sp002840125:heptad=MCP-40H:species=d__Bacteria_p__Proteobacteria_c__Gammaproteobacteria_o__Enterobacterales_f__Alteromonadaceae_g__Rheinheimera_s__Rheinheimera sp002840125],RS_GCF_900108485.1_protein.faa_NZ_FNXF01000002.1_157@PF00015_full_PFAM.325.526:0.00694288[&&NHX:Type=GTDB:gtdb_class=c__Gammaproteobacteria:gtdb_domain=d__Bacteria:gtdb_family=f__Alteromonadaceae:gtdb_genus=g__Rheinheimera:gtdb_order=o__Enterobacterales:gtdb_phylum=p__Proteobacteria:gtdb_species=s__Rheinheimera pacifica:heptad=MCP-40H:species=d__Bacteria_p__Proteobacteria_c__Gammaproteobacteria_o__Enterobacterales_f__Alteromonadaceae_g__Rheinheimera_s__Rheinheimera pacifica])0.831:0.0034159[&&NHX:Sample_counter=:Type_counter=GTDB--2:capture_class_counter=:capture_domain_counter=:capture_family_counter=:capture_genus_counter=:capture_order_counter=:capture_phylum_counter=:capture_species_counter=:evoltype=D:gtdb_class_counter=c__Gammaproteobacteria--2:gtdb_domain_counter=d__Bacteria--2:gtdb_family_counter=f__Alteromonadaceae--2:gtdb_genus_counter=g__Rheinheimera--2:gtdb_order_counter=o__Enterobacterales--2:gtdb_phylum_counter=p__Proteobacteria--2:gtdb_species_counter=s__Rheinheimera pacifica--1||s__Rheinheimera sp002840125--1:heptad_counter=MCP-40H--2:lbd_counter=:lca=d__Bacteria:lca_tree=g__Rheinheimera:name=N419447:ref_name_counter=],(a80d76da-03c7-4123-bc55-e90f1d1e16e5_3@MCPsignal.20.163:0.0118415[&&NHX:Sample=rhiztom1:Type=capture:besthit=99.3:bitscore=247.0:capture_class=c__Ignavibacteria:capture_domain=d__Bacteria:capture_family=f__Ignavibacteriaceae:capture_genus=g__CAIYTF01:capture_order=o__Ignavibacteriales:capture_phylum=p__Bacteroidota:capture_species=s__CAIYTF01 sp903929035:evalue=2.32e-84:gapopen=0.0:heptad=MCP-40H:length=142.0:mismatch=1.0:qcovhsp=99.3:qend=143.0:qstart=2.0:ref_name=RS_GCF_001513785.1_protein.faa_NZ_LNQS01000010.1_318@PF00015_full_PFAM.323.526:scovhsp=70.0:send=181.0:sstart=40.0],((d8a6e913-73f3-4cf8-ba3f-6d06b68fc689_2@MCPsignal.102.215:0.0141451[&&NHX:Sample=rhiztom3:Type=capture:besthit=96.5:bitscore=190.0:capture_class=c__Anaerolineae:capture_domain=d__Bacteria:capture_family=f__EnvOPS12:capture_genus=g__UBA5195:capture_order=o__Anaerolineales:capture_phylum=p__Chloroflexota:capture_species=s__UBA5195 sp903875215:evalue=1.58e-62:gapopen=0.0:heptad=MCP-40H:length=113.0:mismatch=4.0:qcovhsp=100.0:qend=113.0:qstart=1.0:ref_name=RS_GCF_001513785.1_protein.faa_NZ_LNQS01000010.1_318@PF00015_full_PFAM.323.526:scovhsp=55.7:send=114.0:sstart=2.0],8eb4bfcd-3939-481a-897b-ce26c6b87e71_2@MCPsignal.83.265:5e-09[&&NHX:Sample=rhiztom1:Type=capture:besthit=98.9:bitscore=309.0:capture_class=c__Ignavibacteria:capture_domain=d__Bacteria:capture_family=f__Ignavibacteriaceae:capture_genus=g__CAIYTF01:capture_order=o__Ignavibacteriales:capture_phylum=p__Bacteroidota:capture_species=s__CAIYTF01 sp903929035:evalue=2.38e-108:gapopen=0.0:heptad=MCP-40H:length=181.0:mismatch=2.0:qcovhsp=99.5:qend=182.0:qstart=2.0:ref_name=RS_GCF_001513785.1_protein.faa_NZ_LNQS01000010.1_318@PF00015_full_PFAM.323.526:scovhsp=89.2:send=181.0:sstart=1.0])0.849:0.00392332[&&NHX:Sample_counter=rhiztom1--1||rhiztom3--1:Type_counter=capture--2:besthit_avg=97.7:besthit_max=98.9:besthit_min=96.5:besthit_std=1.697056274847718:besthit_sum=195.4:bitscore_avg=249.5:bitscore_max=309.0:bitscore_min=190.0:bitscore_std=84.14570696119915:bitscore_sum=499.0:capture_class_counter=c__Anaerolineae--1||c__Ignavibacteria--1:capture_domain_counter=d__Bacteria--2:capture_family_counter=f__EnvOPS12--1||f__Ignavibacteriaceae--1:capture_genus_counter=g__CAIYTF01--1||g__UBA5195--1:capture_order_counter=o__Anaerolineales--1||o__Ignavibacteriales--1:capture_phylum_counter=p__Bacteroidota--1||p__Chloroflexota--1:capture_species_counter=s__CAIYTF01 sp903929035--1||s__UBA5195 sp903875215--1:evalue_avg=7.9e-63:evalue_max=1.58e-62:evalue_min=2.38e-108:evalue_std=1.1172287142747451e-62:evalue_sum=1.58e-62:gapopen_avg=0.0:gapopen_max=0.0:gapopen_min=0.0:gapopen_std=0.0:gapopen_sum=0.0:gtdb_class_counter=:gtdb_domain_counter=:gtdb_family_counter=:gtdb_genus_counter=:gtdb_order_counter=:gtdb_phylum_counter=:gtdb_species_counter=:heptad_counter=MCP-40H--2:lbd_counter=:length_avg=147.0:length_max=181.0:length_min=113.0:length_std=48.08326112068523:length_sum=294.0:mismatch_avg=3.0:mismatch_max=4.0:mismatch_min=2.0:mismatch_std=1.4142135623730951:mismatch_sum=6.0:name=N419451:qcovhsp_avg=99.75:qcovhsp_max=100.0:qcovhsp_min=99.5:qcovhsp_std=0.3535533905932738:qcovhsp_sum=199.5:qend_avg=147.5:qend_max=182.0:qend_min=113.0:qend_std=48.79036790187178:qend_sum=295.0:qstart_avg=1.5:qstart_max=2.0:qstart_min=1.0:qstart_std=0.7071067811865476:qstart_sum=3.0:ref_name_counter=RS_GCF_001513785.1_protein.faa_NZ_LNQS01000010.1_318@PF00015_full_PFAM.323.526--2:scovhsp_avg=72.45:scovhsp_max=89.2:scovhsp_min=55.7:scovhsp_std=23.68807716974934:scovhsp_sum=144.9:send_avg=147.5:send_max=181.0:send_min=114.0:send_std=47.37615433949868:send_sum=295.0:sstart_avg=1.5:sstart_max=2.0:sstart_min=1.0:sstart_std=0.7071067811865476:sstart_sum=3.0],RS_GCF_001513785.1_protein.faa_NZ_LNQS01000010.1_318@PF00015_full_PFAM.323.526:0.00339637[&&NHX:Type=GTDB:gtdb_class=c__Gammaproteobacteria:gtdb_domain=d__Bacteria:gtdb_family=f__Alteromonadaceae:gtdb_genus=g__Rheinheimera:gtdb_order=o__Enterobacterales:gtdb_phylum=p__Proteobacteria:gtdb_species=s__Rheinheimera sp001513785:heptad=MCP-40H:species=d__Bacteria_p__Proteobacteria_c__Gammaproteobacteria_o__Enterobacterales_f__Alteromonadaceae_g__Rheinheimera_s__Rheinheimera sp001513785])0:5e-09[&&NHX:Sample_counter=rhiztom1--1||rhiztom3--1:Type_counter=GTDB--1||capture--2:besthit_avg=97.7:besthit_max=98.9:besthit_min=96.5:besthit_std=1.697056274847718:besthit_sum=195.4:bitscore_avg=249.5:bitscore_max=309.0:bitscore_min=190.0:bitscore_std=84.14570696119915:bitscore_sum=499.0:capture_class_counter=c__Anaerolineae--1||c__Ignavibacteria--1:capture_domain_counter=d__Bacteria--2:capture_family_counter=f__EnvOPS12--1||f__Ignavibacteriaceae--1:capture_genus_counter=g__CAIYTF01--1||g__UBA5195--1:capture_order_counter=o__Anaerolineales--1||o__Ignavibacteriales--1:capture_phylum_counter=p__Bacteroidota--1||p__Chloroflexota--1:capture_species_counter=s__CAIYTF01 sp903929035--1||s__UBA5195 sp903875215--1:evalue_avg=7.9e-63:evalue_max=1.58e-62:evalue_min=2.38e-108:evalue_std=1.1172287142747451e-62:evalue_sum=1.58e-62:gapopen_avg=0.0:gapopen_max=0.0:gapopen_min=0.0:gapopen_std=0.0:gapopen_sum=0.0:gtdb_class_counter=c__Gammaproteobacteria--1:gtdb_domain_counter=d__Bacteria--1:gtdb_family_counter=f__Alteromonadaceae--1:gtdb_genus_counter=g__Rheinheimera--1:gtdb_order_counter=o__Enterobacterales--1:gtdb_phylum_counter=p__Proteobacteria--1:gtdb_species_counter=s__Rheinheimera sp001513785--1:heptad_counter=MCP-40H--3:lbd_counter=:lca_tree=s__Rheinheimera sp001513785:length_avg=147.0:length_max=181.0:length_min=113.0:length_std=48.08326112068523:length_sum=294.0:mismatch_avg=3.0:mismatch_max=4.0:mismatch_min=2.0:mismatch_std=1.4142135623730951:mismatch_sum=6.0:name=N419453:qcovhsp_avg=99.75:qcovhsp_max=100.0:qcovhsp_min=99.5:qcovhsp_std=0.3535533905932738:qcovhsp_sum=199.5:qend_avg=147.5:qend_max=182.0:qend_min=113.0:qend_std=48.79036790187178:qend_sum=295.0:qstart_avg=1.5:qstart_max=2.0:qstart_min=1.0:qstart_std=0.7071067811865476:qstart_sum=3.0:ref_name_counter=RS_GCF_001513785.1_protein.faa_NZ_LNQS01000010.1_318@PF00015_full_PFAM.323.526--2:scovhsp_avg=72.45:scovhsp_max=89.2:scovhsp_min=55.7:scovhsp_std=23.68807716974934:scovhsp_sum=144.9:send_avg=147.5:send_max=181.0:send_min=114.0:send_std=47.37615433949868:send_sum=295.0:sstart_avg=1.5:sstart_max=2.0:sstart_min=1.0:sstart_std=0.7071067811865476:sstart_sum=3.0])0:5e-09[&&NHX:Sample_counter=rhiztom1--2||rhiztom3--1:Type_counter=GTDB--1||capture--3:besthit_avg=98.23333333333335:besthit_max=99.3:besthit_min=96.5:besthit_std=1.5143755588800734:besthit_sum=294.70000000000005:bitscore_avg=248.66666666666666:bitscore_max=309.0:bitscore_min=190.0:bitscore_std=59.5175044279692:bitscore_sum=746.0:capture_class_counter=c__Anaerolineae--1||c__Ignavibacteria--2:capture_domain_counter=d__Bacteria--3:capture_family_counter=f__EnvOPS12--1||f__Ignavibacteriaceae--2:capture_genus_counter=g__CAIYTF01--2||g__UBA5195--1:capture_order_counter=o__Anaerolineales--1||o__Ignavibacteriales--2:capture_phylum_counter=p__Bacteroidota--2||p__Chloroflexota--1:capture_species_counter=s__CAIYTF01 sp903929035--2||s__UBA5195 sp903875215--1:evalue_avg=5.266666666666667e-63:evalue_max=1.58e-62:evalue_min=2.38e-108:evalue_std=9.122134253196088e-63:evalue_sum=1.58e-62:gapopen_avg=0.0:gapopen_max=0.0:gapopen_min=0.0:gapopen_std=0.0:gapopen_sum=0.0:gtdb_class_counter=c__Gammaproteobacteria--1:gtdb_domain_counter=d__Bacteria--1:gtdb_family_counter=f__Alteromonadaceae--1:gtdb_genus_counter=g__Rheinheimera--1:gtdb_order_counter=o__Enterobacterales--1:gtdb_phylum_counter=p__Proteobacteria--1:gtdb_species_counter=s__Rheinheimera sp001513785--1:heptad_counter=MCP-40H--4:lbd_counter=:lca_tree=s__Rheinheimera sp001513785:length_avg=145.33333333333334:length_max=181.0:length_min=113.0:length_std=34.122328955294556:length_sum=436.0:mismatch_avg=2.3333333333333335:mismatch_max=4.0:mismatch_min=1.0:mismatch_std=1.5275252316519468:mismatch_sum=7.0:name=N419454:qcovhsp_avg=99.60000000000001:qcovhsp_max=100.0:qcovhsp_min=99.3:qcovhsp_std=0.3605551275464001:qcovhsp_sum=298.8:qend_avg=146.0:qend_max=182.0:qend_min=113.0:qend_std=34.597687784012386:qend_sum=438.0:qstart_avg=1.6666666666666667:qstart_max=2.0:qstart_min=1.0:qstart_std=0.5773502691896257:qstart_sum=5.0:ref_name_counter=RS_GCF_001513785.1_protein.faa_NZ_LNQS01000010.1_318@PF00015_full_PFAM.323.526--3:scovhsp_avg=71.63333333333334:scovhsp_max=89.2:scovhsp_min=55.7:scovhsp_std=16.809620261425696:scovhsp_sum=214.9:send_avg=158.66666666666666:send_max=181.0:send_min=114.0:send_std=38.68246803570492:send_sum=476.0:sstart_avg=14.333333333333334:sstart_max=40.0:sstart_min=1.0:sstart_std=22.233608194203054:sstart_sum=43.0])0:5e-09[&&NHX:Sample_counter=rhiztom1--2||rhiztom3--1:Type_counter=GTDB--3||capture--3:besthit_avg=98.23333333333335:besthit_max=99.3:besthit_min=96.5:besthit_std=1.5143755588800734:besthit_sum=294.70000000000005:bitscore_avg=248.66666666666666:bitscore_max=309.0:bitscore_min=190.0:bitscore_std=59.5175044279692:bitscore_sum=746.0:capture_class_counter=c__Anaerolineae--1||c__Ignavibacteria--2:capture_domain_counter=d__Bacteria--3:capture_family_counter=f__EnvOPS12--1||f__Ignavibacteriaceae--2:capture_genus_counter=g__CAIYTF01--2||g__UBA5195--1:capture_order_counter=o__Anaerolineales--1||o__Ignavibacteriales--2:capture_phylum_counter=p__Bacteroidota--2||p__Chloroflexota--1:capture_species_counter=s__CAIYTF01 sp903929035--2||s__UBA5195 sp903875215--1:evalue_avg=5.266666666666667e-63:evalue_max=1.58e-62:evalue_min=2.38e-108:evalue_std=9.122134253196088e-63:evalue_sum=1.58e-62:gapopen_avg=0.0:gapopen_max=0.0:gapopen_min=0.0:gapopen_std=0.0:gapopen_sum=0.0:gtdb_class_counter=c__Gammaproteobacteria--3:gtdb_domain_counter=d__Bacteria--3:gtdb_family_counter=f__Alteromonadaceae--3:gtdb_genus_counter=g__Rheinheimera--3:gtdb_order_counter=o__Enterobacterales--3:gtdb_phylum_counter=p__Proteobacteria--3:gtdb_species_counter=s__Rheinheimera pacifica--1||s__Rheinheimera sp001513785--1||s__Rheinheimera sp002840125--1:heptad_counter=MCP-40H--6:lbd_counter=:lca_tree=g__Rheinheimera:length_avg=145.33333333333334:length_max=181.0:length_min=113.0:length_std=34.122328955294556:length_sum=436.0:mismatch_avg=2.3333333333333335:mismatch_max=4.0:mismatch_min=1.0:mismatch_std=1.5275252316519468:mismatch_sum=7.0:name=N419455:qcovhsp_avg=99.60000000000001:qcovhsp_max=100.0:qcovhsp_min=99.3:qcovhsp_std=0.3605551275464001:qcovhsp_sum=298.8:qend_avg=146.0:qend_max=182.0:qend_min=113.0:qend_std=34.597687784012386:qend_sum=438.0:qstart_avg=1.6666666666666667:qstart_max=2.0:qstart_min=1.0:qstart_std=0.5773502691896257:qstart_sum=5.0:ref_name_counter=RS_GCF_001513785.1_protein.faa_NZ_LNQS01000010.1_318@PF00015_full_PFAM.323.526--3:scovhsp_avg=71.63333333333334:scovhsp_max=89.2:scovhsp_min=55.7:scovhsp_std=16.809620261425696:scovhsp_sum=214.9:send_avg=158.66666666666666:send_max=181.0:send_min=114.0:send_std=38.68246803570492:send_sum=476.0:sstart_avg=14.333333333333334:sstart_max=40.0:sstart_min=1.0:sstart_std=22.233608194203054:sstart_sum=43.0])0.859:0.00743467[&&NHX:Sample_counter=rhiztom1--2||rhiztom2--1||rhiztom3--1:Type_counter=GTDB--14||capture--4:besthit_avg=98.15:besthit_max=99.3:besthit_min=96.5:besthit_std=1.2476644848141933:besthit_sum=392.6:bitscore_avg=247.25:bitscore_max=309.0:bitscore_min=190.0:bitscore_std=48.6783661736231:bitscore_sum=989.0:capture_class_counter=c__Anaerolineae--1||c__Gammaproteobacteria--1||c__Ignavibacteria--2:capture_domain_counter=d__Bacteria--4:capture_family_counter=f__EnvOPS12--1||f__Halothiobacillaceae--1||f__Ignavibacteriaceae--2:capture_genus_counter=g__CAIYTF01--2||g__Halothiobacillus--1||g__UBA5195--1:capture_order_counter=o__Anaerolineales--1||o__Halothiobacillales--1||o__Ignavibacteriales--2:capture_phylum_counter=p__Bacteroidota--2||p__Chloroflexota--1||p__Proteobacteria--1:capture_species_counter=s__CAIYTF01 sp903929035--2||s__Halothiobacillus sp002281295--1||s__UBA5195 sp903875215--1:evalue_avg=3.95e-63:evalue_max=1.58e-62:evalue_min=2.38e-108:evalue_std=7.9e-63:evalue_sum=1.58e-62:gapopen_avg=0.0:gapopen_max=0.0:gapopen_min=0.0:gapopen_std=0.0:gapopen_sum=0.0:gtdb_class_counter=c__Gammaproteobacteria--14:gtdb_domain_counter=d__Bacteria--14:gtdb_family_counter=f__Alteromonadaceae--14:gtdb_genus_counter=g__Arsukibacterium--4||g__Rheinheimera--10:gtdb_order_counter=o__Enterobacterales--14:gtdb_phylum_counter=p__Proteobacteria--14:gtdb_species_counter=s__Arsukibacterium ikkense--1||s__Arsukibacterium sp002364615--1||s__Arsukibacterium sp002415085--1||s__Arsukibacterium sp018402695--1||s__Rheinheimera baltica--1||s__Rheinheimera nanhaiensis--1||s__Rheinheimera pacifica--1||s__Rheinheimera pleomorphica--1||s__Rheinheimera sp001513785--1||s__Rheinheimera sp002840125--1||s__Rheinheimera sp004345025--1||s__Rheinheimera sp013283795--1||s__Rheinheimera sp017824735--1||s__Rheinheimera sp018831085--1:heptad_counter=MCP-40H--18:lbd_counter=:lca_tree=f__Alteromonadaceae:length_avg=145.0:length_max=181.0:length_min=113.0:length_std=27.868739954771307:length_sum=580.0:mismatch_avg=2.5:mismatch_max=4.0:mismatch_min=1.0:mismatch_std=1.2909944487358056:mismatch_sum=10.0:name=N419456:qcovhsp_avg=99.2:qcovhsp_max=100.0:qcovhsp_min=98.0:qcovhsp_std=0.8524474568362946:qcovhsp_sum=396.8:qend_avg=146.25:qend_max=182.0:qend_min=113.0:qend_std=28.253318389173334:qend_sum=585.0:qstart_avg=2.25:qstart_max=4.0:qstart_min=1.0:qstart_std=1.2583057392117916:qstart_sum=9.0:ref_name_counter=RS_GCF_001513785.1_protein.faa_NZ_LNQS01000010.1_318@PF00015_full_PFAM.323.526--3||RS_GCF_017824735.1_protein.faa_NZ_JAERQO010000006.1_34@PF00015_full_PFAM.327.521--1:scovhsp_avg=72.275:scovhsp_max=89.2:scovhsp_min=55.7:scovhsp_std=13.784864888710372:scovhsp_sum=289.1:send_avg=155.0:send_max=181.0:send_min=114.0:send_std=32.424270744819125:send_sum=620.0:sstart_avg=11.0:sstart_max=40.0:sstart_min=1.0:sstart_std=19.339079605813716:sstart_sum=44.0])0.838:0.0132593[&&NHX:Sample_counter=rhiztom1--2||rhiztom2--1||rhiztom3--1:Type_counter=GTDB--16||capture--4:besthit_avg=98.15:besthit_max=99.3:besthit_min=96.5:besthit_std=1.2476644848141933:besthit_sum=392.6:bitscore_avg=247.25:bitscore_max=309.0:bitscore_min=190.0:bitscore_std=48.6783661736231:bitscore_sum=989.0:capture_class_counter=c__Anaerolineae--1||c__Gammaproteobacteria--1||c__Ignavibacteria--2:capture_domain_counter=d__Bacteria--4:capture_family_counter=f__EnvOPS12--1||f__Halothiobacillaceae--1||f__Ignavibacteriaceae--2:capture_genus_counter=g__CAIYTF01--2||g__Halothiobacillus--1||g__UBA5195--1:capture_order_counter=o__Anaerolineales--1||o__Halothiobacillales--1||o__Ignavibacteriales--2:capture_phylum_counter=p__Bacteroidota--2||p__Chloroflexota--1||p__Proteobacteria--1:capture_species_counter=s__CAIYTF01 sp903929035--2||s__Halothiobacillus sp002281295--1||s__UBA5195 sp903875215--1:evalue_avg=3.95e-63:evalue_max=1.58e-62:evalue_min=2.38e-108:evalue_std=7.9e-63:evalue_sum=1.58e-62:gapopen_avg=0.0:gapopen_max=0.0:gapopen_min=0.0:gapopen_std=0.0:gapopen_sum=0.0:gtdb_class_counter=c__Gammaproteobacteria--16:gtdb_domain_counter=d__Bacteria--16:gtdb_family_counter=f__Alteromonadaceae--16:gtdb_genus_counter=g__Arsukibacterium--5||g__Rheinheimera--11:gtdb_order_counter=o__Enterobacterales--16:gtdb_phylum_counter=p__Proteobacteria--16:gtdb_species_counter=s__Arsukibacterium ikkense--1||s__Arsukibacterium perlucidum--1||s__Arsukibacterium sp002364615--1||s__Arsukibacterium sp002415085--1||s__Arsukibacterium sp018402695--1||s__Rheinheimera baltica--1||s__Rheinheimera nanhaiensis--1||s__Rheinheimera pacifica--1||s__Rheinheimera pleomorphica--1||s__Rheinheimera sp001513785--1||s__Rheinheimera sp002840125--1||s__Rheinheimera sp004345025--1||s__Rheinheimera sp013283795--1||s__Rheinheimera sp017824735--1||s__Rheinheimera sp018826295--1||s__Rheinheimera sp018831085--1:heptad_counter=MCP-40H--20:lbd_counter=:lca_tree=f__Alteromonadaceae:length_avg=145.0:length_max=181.0:length_min=113.0:length_std=27.868739954771307:length_sum=580.0:mismatch_avg=2.5:mismatch_max=4.0:mismatch_min=1.0:mismatch_std=1.2909944487358056:mismatch_sum=10.0:name=N419457:qcovhsp_avg=99.2:qcovhsp_max=100.0:qcovhsp_min=98.0:qcovhsp_std=0.8524474568362947:qcovhsp_sum=396.8:qend_avg=146.25:qend_max=182.0:qend_min=113.0:qend_std=28.253318389173334:qend_sum=585.0:qstart_avg=2.25:qstart_max=4.0:qstart_min=1.0:qstart_std=1.2583057392117916:qstart_sum=9.0:ref_name_counter=RS_GCF_001513785.1_protein.faa_NZ_LNQS01000010.1_318@PF00015_full_PFAM.323.526--3||RS_GCF_017824735.1_protein.faa_NZ_JAERQO010000006.1_34@PF00015_full_PFAM.327.521--1:scovhsp_avg=72.275:scovhsp_max=89.2:scovhsp_min=55.7:scovhsp_std=13.784864888710372:scovhsp_sum=289.1:send_avg=155.0:send_max=181.0:send_min=114.0:send_std=32.424270744819125:send_sum=620.0:sstart_avg=11.0:sstart_max=40.0:sstart_min=1.0:sstart_std=19.339079605813716:sstart_sum=44.0],((4d68eba2-a623-481b-8ef5-948e8eefd9f2_5@MCPsignal.1320.1464:0.00538622[&&NHX:Sample=rhizpot3:Type=capture:besthit=96.5:bitscore=189.0:capture_class=c__UBA2214:capture_domain=d__Bacteria:capture_family=f__Zgenome-0027:capture_genus=g__JAFGSB01:capture_order=o__UBA2214:capture_phylum=p__KSB1:capture_species=s__JAFGSB01 sp016934825:evalue=1.17e-61:gapopen=0.0:heptad=MCP-40H:length=144.0:mismatch=5.0:qcovhsp=100.0:qend=144.0:qstart=1.0:ref_name=RS_GCF_004369005.1_protein.faa_NZ_PNRD01000006.1_26@PF00015_full_PFAM.326.520:scovhsp=74.2:send=159.0:sstart=16.0],d282e3e6-ddcb-570f-b631-a9e9ba9750af_2@MCPsignal.258.328:0.0257093[&&NHX:Sample=rhiztom3:Type=capture:capture_class=c__Bacilli:capture_domain=d__Bacteria:capture_family=f__Planococcaceae:capture_genus=g__Metasolibacillus:capture_order=o__Bacillales_A:capture_phylum=p__Firmicutes:capture_species=s__Metasolibacillus meyeri:heptad=MCP-40H])0.602:0.0010732[&&NHX:Sample_counter=rhizpot3--1||rhiztom3--1:Type_counter=capture--2:besthit_avg=96.5:besthit_max=96.5:besthit_min=96.5:besthit_std=0:besthit_sum=96.5:bitscore_avg=189.0:bitscore_max=189.0:bitscore_min=189.0:bitscore_std=0:bitscore_sum=189.0:capture_class_counter=c__Bacilli--1||c__UBA2214--1:capture_domain_counter=d__Bacteria--2:capture_family_counter=f__Planococcaceae--1||f__Zgenome-0027--1:capture_genus_counter=g__JAFGSB01--1||g__Metasolibacillus--1:capture_order_counter=o__Bacillales_A--1||o__UBA2214--1:capture_phylum_counter=p__Firmicutes--1||p__KSB1--1:capture_species_counter=s__JAFGSB01 sp016934825--1||s__Metasolibacillus meyeri--1:evalue_avg=1.17e-61:evalue_max=1.17e-61:evalue_min=1.17e-61:evalue_std=0:evalue_sum=1.17e-61:gapopen_avg=0.0:gapopen_max=0.0:gapopen_min=0.0:gapopen_std=0:gapopen_sum=0.0:gtdb_class_counter=:gtdb_domain_counter=:gtdb_family_counter=:gtdb_genus_counter=:gtdb_order_counter=:gtdb_phylum_counter=:gtdb_species_counter=:heptad_counter=MCP-40H--2:lbd_counter=:length_avg=144.0:length_max=144.0:length_min=144.0:length_std=0:length_sum=144.0:mismatch_avg=5.0:mismatch_max=5.0:mismatch_min=5.0:mismatch_std=0:mismatch_sum=5.0:name=N419460:qcovhsp_avg=100.0:qcovhsp_max=100.0:qcovhsp_min=100.0:qcovhsp_std=0:qcovhsp_sum=100.0:qend_avg=144.0:qend_max=144.0:qend_min=144.0:qend_std=0:qend_sum=144.0:qstart_avg=1.0:qstart_max=1.0:qstart_min=1.0:qstart_std=0:qstart_sum=1.0:ref_name_counter=RS_GCF_004369005.1_protein.faa_NZ_PNRD01000006.1_26@PF00015_full_PFAM.326.520--1:scovhsp_avg=74.2:scovhsp_max=74.2:scovhsp_min=74.2:scovhsp_std=0:scovhsp_sum=74.2:send_avg=159.0:send_max=159.0:send_min=159.0:send_std=0:send_sum=159.0:sstart_avg=16.0:sstart_max=16.0:sstart_min=16.0:sstart_std=0:sstart_sum=16.0],(RS_GCF_004369005.1_protein.faa_NZ_PNRD01000006.1_26@PF00015_full_PFAM.326.520:5e-09[&&NHX:Type=GTDB:gtdb_class=c__Gammaproteobacteria:gtdb_domain=d__Bacteria:gtdb_family=f__Alteromonadaceae:gtdb_genus=g__Rheinheimera:gtdb_order=o__Enterobacterales:gtdb_phylum=p__Proteobacteria:gtdb_species=s__Rheinheimera aquimaris:heptad=MCP-40H:species=d__Bacteria_p__Proteobacteria_c__Gammaproteobacteria_o__Enterobacterales_f__Alteromonadaceae_g__Rheinheimera_s__Rheinheimera aquimaris],01e1f840-4dbb-4819-a8b6-e7cad77b03a7_4@MCPsignal.630.775:0.00549166[&&NHX:Sample=rhiztom1:Type=capture:besthit=98.6:bitscore=196.0:capture_class=c__Spirochaetia:capture_domain=d__Bacteria:capture_family=f__UBA9216:capture_genus=g__UBA9216:capture_order=o__JC444:capture_phylum=p__Spirochaetota:capture_species=s__UBA9216 sp016839055:evalue=2.25e-64:gapopen=0.0:heptad=MCP-40H:length=145.0:mismatch=2.0:qcovhsp=100.0:qend=145.0:qstart=1.0:ref_name=RS_GCF_004369005.1_protein.faa_NZ_PNRD01000006.1_26@PF00015_full_PFAM.326.520:scovhsp=74.7:send=168.0:sstart=24.0])0.963:0.0176623[&&NHX:Sample_counter=rhiztom1--1:Type_counter=GTDB--1||capture--1:besthit_avg=98.6:besthit_max=98.6:besthit_min=98.6:besthit_std=0:besthit_sum=98.6:bitscore_avg=196.0:bitscore_max=196.0:bitscore_min=196.0:bitscore_std=0:bitscore_sum=196.0:capture_class_counter=c__Spirochaetia--1:capture_domain_counter=d__Bacteria--1:capture_family_counter=f__UBA9216--1:capture_genus_counter=g__UBA9216--1:capture_order_counter=o__JC444--1:capture_phylum_counter=p__Spirochaetota--1:capture_species_counter=s__UBA9216 sp016839055--1:evalue_avg=2.25e-64:evalue_max=2.25e-64:evalue_min=2.25e-64:evalue_std=0:evalue_sum=2.25e-64:gapopen_avg=0.0:gapopen_max=0.0:gapopen_min=0.0:gapopen_std=0:gapopen_sum=0.0:gtdb_class_counter=c__Gammaproteobacteria--1:gtdb_domain_counter=d__Bacteria--1:gtdb_family_counter=f__Alteromonadaceae--1:gtdb_genus_counter=g__Rheinheimera--1:gtdb_order_counter=o__Enterobacterales--1:gtdb_phylum_counter=p__Proteobacteria--1:gtdb_species_counter=s__Rheinheimera aquimaris--1:heptad_counter=MCP-40H--2:lbd_counter=:lca_tree=s__Rheinheimera aquimaris:length_avg=145.0:length_max=145.0:length_min=145.0:length_std=0:length_sum=145.0:mismatch_avg=2.0:mismatch_max=2.0:mismatch_min=2.0:mismatch_std=0:mismatch_sum=2.0:name=N419463:qcovhsp_avg=100.0:qcovhsp_max=100.0:qcovhsp_min=100.0:qcovhsp_std=0:qcovhsp_sum=100.0:qend_avg=145.0:qend_max=145.0:qend_min=145.0:qend_std=0:qend_sum=145.0:qstart_avg=1.0:qstart_max=1.0:qstart_min=1.0:qstart_std=0:qstart_sum=1.0:ref_name_counter=RS_GCF_004369005.1_protein.faa_NZ_PNRD01000006.1_26@PF00015_full_PFAM.326.520--1:scovhsp_avg=74.7:scovhsp_max=74.7:scovhsp_min=74.7:scovhsp_std=0:scovhsp_sum=74.7:send_avg=168.0:send_max=168.0:send_min=168.0:send_std=0:send_sum=168.0:sstart_avg=24.0:sstart_max=24.0:sstart_min=24.0:sstart_std=0:sstart_sum=24.0])0.903:0.0185581[&&NHX:Sample_counter=rhizpot3--1||rhiztom1--1||rhiztom3--1:Type_counter=GTDB--1||capture--3:besthit_avg=97.55:besthit_max=98.6:besthit_min=96.5:besthit_std=1.4849242404917458:besthit_sum=195.1:bitscore_avg=192.5:bitscore_max=196.0:bitscore_min=189.0:bitscore_std=4.949747468305833:bitscore_sum=385.0:capture_class_counter=c__Bacilli--1||c__Spirochaetia--1||c__UBA2214--1:capture_domain_counter=d__Bacteria--3:capture_family_counter=f__Planococcaceae--1||f__UBA9216--1||f__Zgenome-0027--1:capture_genus_counter=g__JAFGSB01--1||g__Metasolibacillus--1||g__UBA9216--1:capture_order_counter=o__Bacillales_A--1||o__JC444--1||o__UBA2214--1:capture_phylum_counter=p__Firmicutes--1||p__KSB1--1||p__Spirochaetota--1:capture_species_counter=s__JAFGSB01 sp016934825--1||s__Metasolibacillus meyeri--1||s__UBA9216 sp016839055--1:evalue_avg=5.8612499999999996e-62:evalue_max=1.17e-61:evalue_min=2.25e-64:evalue_std=8.25723943730591e-62:evalue_sum=1.1722499999999999e-61:gapopen_avg=0.0:gapopen_max=0.0:gapopen_min=0.0:gapopen_std=0.0:gapopen_sum=0.0:gtdb_class_counter=c__Gammaproteobacteria--1:gtdb_domain_counter=d__Bacteria--1:gtdb_family_counter=f__Alteromonadaceae--1:gtdb_genus_counter=g__Rheinheimera--1:gtdb_order_counter=o__Enterobacterales--1:gtdb_phylum_counter=p__Proteobacteria--1:gtdb_species_counter=s__Rheinheimera aquimaris--1:heptad_counter=MCP-40H--4:lbd_counter=:lca_tree=s__Rheinheimera aquimaris:length_avg=144.5:length_max=145.0:length_min=144.0:length_std=0.7071067811865476:length_sum=289.0:mismatch_avg=3.5:mismatch_max=5.0:mismatch_min=2.0:mismatch_std=2.1213203435596424:mismatch_sum=7.0:name=N419464:qcovhsp_avg=100.0:qcovhsp_max=100.0:qcovhsp_min=100.0:qcovhsp_std=0.0:qcovhsp_sum=200.0:qend_avg=144.5:qend_max=145.0:qend_min=144.0:qend_std=0.7071067811865476:qend_sum=289.0:qstart_avg=1.0:qstart_max=1.0:qstart_min=1.0:qstart_std=0.0:qstart_sum=2.0:ref_name_counter=RS_GCF_004369005.1_protein.faa_NZ_PNRD01000006.1_26@PF00015_full_PFAM.326.520--2:scovhsp_avg=74.45:scovhsp_max=74.7:scovhsp_min=74.2:scovhsp_std=0.3535533905932738:scovhsp_sum=148.9:send_avg=163.5:send_max=168.0:send_min=159.0:send_std=6.363961030678928:send_sum=327.0:sstart_avg=20.0:sstart_max=24.0:sstart_min=16.0:sstart_std=5.656854249492381:sstart_sum=40.0])0.935:0.0373266[&&NHX:Sample_counter=rhizpot3--1||rhiztom1--3||rhiztom2--1||rhiztom3--2:Type_counter=GTDB--17||capture--7:besthit_avg=97.94999999999999:besthit_max=99.3:besthit_min=96.5:besthit_std=1.2128478882366078:besthit_sum=587.6999999999999:bitscore_avg=229.0:bitscore_max=309.0:bitscore_min=189.0:bitscore_std=47.18050444834179:bitscore_sum=1374.0:capture_class_counter=c__Anaerolineae--1||c__Bacilli--1||c__Gammaproteobacteria--1||c__Ignavibacteria--2||c__Spirochaetia--1||c__UBA2214--1:capture_domain_counter=d__Bacteria--7:capture_family_counter=f__EnvOPS12--1||f__Halothiobacillaceae--1||f__Ignavibacteriaceae--2||f__Planococcaceae--1||f__UBA9216--1||f__Zgenome-0027--1:capture_genus_counter=g__CAIYTF01--2||g__Halothiobacillus--1||g__JAFGSB01--1||g__Metasolibacillus--1||g__UBA5195--1||g__UBA9216--1:capture_order_counter=o__Anaerolineales--1||o__Bacillales_A--1||o__Halothiobacillales--1||o__Ignavibacteriales--2||o__JC444--1||o__UBA2214--1:capture_phylum_counter=p__Bacteroidota--2||p__Chloroflexota--1||p__Firmicutes--1||p__KSB1--1||p__Proteobacteria--1||p__Spirochaetota--1:capture_species_counter=s__CAIYTF01 sp903929035--2||s__Halothiobacillus sp002281295--1||s__JAFGSB01 sp016934825--1||s__Metasolibacillus meyeri--1||s__UBA5195 sp903875215--1||s__UBA9216 sp016839055--1:evalue_avg=2.217083333333333e-62:evalue_max=1.17e-61:evalue_min=2.38e-108:evalue_std=4.688158598177611e-62:evalue_sum=1.33025e-61:gapopen_avg=0.0:gapopen_max=0.0:gapopen_min=0.0:gapopen_std=0.0:gapopen_sum=0.0:gtdb_class_counter=c__Gammaproteobacteria--17:gtdb_domain_counter=d__Bacteria--17:gtdb_family_counter=f__Alteromonadaceae--17:gtdb_genus_counter=g__Arsukibacterium--5||g__Rheinheimera--12:gtdb_order_counter=o__Enterobacterales--17:gtdb_phylum_counter=p__Proteobacteria--17:gtdb_species_counter=s__Arsukibacterium ikkense--1||s__Arsukibacterium perlucidum--1||s__Arsukibacterium sp002364615--1||s__Arsukibacterium sp002415085--1||s__Arsukibacterium sp018402695--1||s__Rheinheimera aquimaris--1||s__Rheinheimera baltica--1||s__Rheinheimera nanhaiensis--1||s__Rheinheimera pacifica--1||s__Rheinheimera pleomorphica--1||s__Rheinheimera sp001513785--1||s__Rheinheimera sp002840125--1||s__Rheinheimera sp004345025--1||s__Rheinheimera sp013283795--1||s__Rheinheimera sp017824735--1||s__Rheinheimera sp018826295--1||s__Rheinheimera sp018831085--1:heptad_counter=MCP-40H--24:lbd_counter=:lca_tree=f__Alteromonadaceae:length_avg=144.83333333333334:length_max=181.0:length_min=113.0:length_std=21.590893141939883:length_sum=869.0:mismatch_avg=2.8333333333333335:mismatch_max=5.0:mismatch_min=1.0:mismatch_std=1.4719601443879746:mismatch_sum=17.0:name=N419465:qcovhsp_avg=99.46666666666665:qcovhsp_max=100.0:qcovhsp_min=98.0:qcovhsp_std=0.7788880963698616:qcovhsp_sum=596.8:qend_avg=145.66666666666666:qend_max=182.0:qend_min=113.0:qend_std=21.905859185767326:qend_sum=874.0:qstart_avg=1.8333333333333333:qstart_max=4.0:qstart_min=1.0:qstart_std=1.1690451944500122:qstart_sum=11.0:ref_name_counter=RS_GCF_001513785.1_protein.faa_NZ_LNQS01000010.1_318@PF00015_full_PFAM.323.526--3||RS_GCF_004369005.1_protein.faa_NZ_PNRD01000006.1_26@PF00015_full_PFAM.326.520--2||RS_GCF_017824735.1_protein.faa_NZ_JAERQO010000006.1_34@PF00015_full_PFAM.327.521--1:scovhsp_avg=73.0:scovhsp_max=89.2:scovhsp_min=55.7:scovhsp_std=10.737783756436894:scovhsp_sum=438.0:send_avg=157.83333333333334:send_max=181.0:send_min=114.0:send_std=25.654759142636024:send_sum=947.0:sstart_avg=14.0:sstart_max=40.0:sstart_min=1.0:sstart_std=15.8871016865884:sstart_sum=84.0])0.994:0.119339[&&NHX:Sample_counter=rhizpot3--1||rhiztom1--3||rhiztom2--1||rhiztom3--2:Type_counter=GTDB--22||capture--7:besthit_avg=97.94999999999999:besthit_max=99.3:besthit_min=96.5:besthit_std=1.2128478882366078:besthit_sum=587.6999999999999:bitscore_avg=229.0:bitscore_max=309.0:bitscore_min=189.0:bitscore_std=47.18050444834179:bitscore_sum=1374.0:capture_class_counter=c__Anaerolineae--1||c__Bacilli--1||c__Gammaproteobacteria--1||c__Ignavibacteria--2||c__Spirochaetia--1||c__UBA2214--1:capture_domain_counter=d__Bacteria--7:capture_family_counter=f__EnvOPS12--1||f__Halothiobacillaceae--1||f__Ignavibacteriaceae--2||f__Planococcaceae--1||f__UBA9216--1||f__Zgenome-0027--1:capture_genus_counter=g__CAIYTF01--2||g__Halothiobacillus--1||g__JAFGSB01--1||g__Metasolibacillus--1||g__UBA5195--1||g__UBA9216--1:capture_order_counter=o__Anaerolineales--1||o__Bacillales_A--1||o__Halothiobacillales--1||o__Ignavibacteriales--2||o__JC444--1||o__UBA2214--1:capture_phylum_counter=p__Bacteroidota--2||p__Chloroflexota--1||p__Firmicutes--1||p__KSB1--1||p__Proteobacteria--1||p__Spirochaetota--1:capture_species_counter=s__CAIYTF01 sp903929035--2||s__Halothiobacillus sp002281295--1||s__JAFGSB01 sp016934825--1||s__Metasolibacillus meyeri--1||s__UBA5195 sp903875215--1||s__UBA9216 sp016839055--1:evalue_avg=2.217083333333333e-62:evalue_max=1.17e-61:evalue_min=2.38e-108:evalue_std=4.688158598177611e-62:evalue_sum=1.33025e-61:gapopen_avg=0.0:gapopen_max=0.0:gapopen_min=0.0:gapopen_std=0.0:gapopen_sum=0.0:gtdb_class_counter=c__Gammaproteobacteria--22:gtdb_domain_counter=d__Bacteria--22:gtdb_family_counter=f__Alteromonadaceae--22:gtdb_genus_counter=g__Alishewanella--5||g__Arsukibacterium--5||g__Rheinheimera--12:gtdb_order_counter=o__Enterobacterales--22:gtdb_phylum_counter=p__Proteobacteria--22:gtdb_species_counter=s__Alishewanella aestuarii--1||s__Alishewanella agri--1||s__Alishewanella jeotgali--1||s__Alishewanella longhuensis--1||s__Alishewanella tabrizica--1||s__Arsukibacterium ikkense--1||s__Arsukibacterium perlucidum--1||s__Arsukibacterium sp002364615--1||s__Arsukibacterium sp002415085--1||s__Arsukibacterium sp018402695--1||s__Rheinheimera aquimaris--1||s__Rheinheimera baltica--1||s__Rheinheimera nanhaiensis--1||s__Rheinheimera pacifica--1||s__Rheinheimera pleomorphica--1||s__Rheinheimera sp001513785--1||s__Rheinheimera sp002840125--1||s__Rheinheimera sp004345025--1||s__Rheinheimera sp013283795--1||s__Rheinheimera sp017824735--1||s__Rheinheimera sp018826295--1||s__Rheinheimera sp018831085--1:heptad_counter=MCP-40H--29:lbd_counter=:lca_tree=f__Alteromonadaceae:length_avg=144.83333333333334:length_max=181.0:length_min=113.0:length_std=21.590893141939883:length_sum=869.0:mismatch_avg=2.8333333333333335:mismatch_max=5.0:mismatch_min=1.0:mismatch_std=1.4719601443879746:mismatch_sum=17.0:name=N419466:qcovhsp_avg=99.46666666666665:qcovhsp_max=100.0:qcovhsp_min=98.0:qcovhsp_std=0.7788880963698616:qcovhsp_sum=596.8:qend_avg=145.66666666666666:qend_max=182.0:qend_min=113.0:qend_std=21.905859185767326:qend_sum=874.0:qstart_avg=1.8333333333333333:qstart_max=4.0:qstart_min=1.0:qstart_std=1.1690451944500122:qstart_sum=11.0:ref_name_counter=RS_GCF_001513785.1_protein.faa_NZ_LNQS01000010.1_318@PF00015_full_PFAM.323.526--3||RS_GCF_004369005.1_protein.faa_NZ_PNRD01000006.1_26@PF00015_full_PFAM.326.520--2||RS_GCF_017824735.1_protein.faa_NZ_JAERQO010000006.1_34@PF00015_full_PFAM.327.521--1:scovhsp_avg=73.0:scovhsp_max=89.2:scovhsp_min=55.7:scovhsp_std=10.737783756436894:scovhsp_sum=438.0:send_avg=157.83333333333334:send_max=181.0:send_min=114.0:send_std=25.654759142636024:send_sum=947.0:sstart_avg=14.0:sstart_max=40.0:sstart_min=1.0:sstart_std=15.8871016865884:sstart_sum=84.0])0.999:0.199618[&&NHX:Sample_counter=rhizpot3--1||rhiztom1--3||rhiztom2--1||rhiztom3--2:Type_counter=GTDB--43||capture--7:besthit_avg=97.94999999999999:besthit_max=99.3:besthit_min=96.5:besthit_std=1.2128478882366078:besthit_sum=587.6999999999999:bitscore_avg=229.0:bitscore_max=309.0:bitscore_min=189.0:bitscore_std=47.18050444834179:bitscore_sum=1374.0:capture_class_counter=c__Anaerolineae--1||c__Bacilli--1||c__Gammaproteobacteria--1||c__Ignavibacteria--2||c__Spirochaetia--1||c__UBA2214--1:capture_domain_counter=d__Bacteria--7:capture_family_counter=f__EnvOPS12--1||f__Halothiobacillaceae--1||f__Ignavibacteriaceae--2||f__Planococcaceae--1||f__UBA9216--1||f__Zgenome-0027--1:capture_genus_counter=g__CAIYTF01--2||g__Halothiobacillus--1||g__JAFGSB01--1||g__Metasolibacillus--1||g__UBA5195--1||g__UBA9216--1:capture_order_counter=o__Anaerolineales--1||o__Bacillales_A--1||o__Halothiobacillales--1||o__Ignavibacteriales--2||o__JC444--1||o__UBA2214--1:capture_phylum_counter=p__Bacteroidota--2||p__Chloroflexota--1||p__Firmicutes--1||p__KSB1--1||p__Proteobacteria--1||p__Spirochaetota--1:capture_species_counter=s__CAIYTF01 sp903929035--2||s__Halothiobacillus sp002281295--1||s__JAFGSB01 sp016934825--1||s__Metasolibacillus meyeri--1||s__UBA5195 sp903875215--1||s__UBA9216 sp016839055--1:evalue_avg=2.217083333333333e-62:evalue_max=1.17e-61:evalue_min=2.38e-108:evalue_std=4.688158598177611e-62:evalue_sum=1.33025e-61:gapopen_avg=0.0:gapopen_max=0.0:gapopen_min=0.0:gapopen_std=0.0:gapopen_sum=0.0:gtdb_class_counter=c__Gammaproteobacteria--43:gtdb_domain_counter=d__Bacteria--43:gtdb_family_counter=f__Alteromonadaceae--24||f__Marinomonadaceae--18||f__Shewanellaceae--1:gtdb_genus_counter=g__Alishewanella--5||g__Arsukibacterium--5||g__Marinomonas--18||g__Pararheinheimera--2||g__Rheinheimera--12||g__Shewanella--1:gtdb_order_counter=o__Enterobacterales--25||o__Pseudomonadales--18:gtdb_phylum_counter=p__Proteobacteria--43:gtdb_species_counter=s__Alishewanella aestuarii--1||s__Alishewanella agri--1||s__Alishewanella jeotgali--1||s__Alishewanella longhuensis--1||s__Alishewanella tabrizica--1||s__Arsukibacterium ikkense--1||s__Arsukibacterium perlucidum--1||s__Arsukibacterium sp002364615--1||s__Arsukibacterium sp002415085--1||s__Arsukibacterium sp018402695--1||s__Marinomonas alcarazii--1||s__Marinomonas aquiplantarum--1||s__Marinomonas arctica--1||s__Marinomonas hwangdonensis--2||s__Marinomonas polaris--2||s__Marinomonas posidonica--1||s__Marinomonas rhizomae--1||s__Marinomonas shanghaiensis--1||s__Marinomonas sp000017285--2||s__Marinomonas sp001625355--1||s__Marinomonas sp012584435--1||s__Marinomonas sp013373235--1||s__Marinomonas sp018336955--1||s__Marinomonas spartinae--1||s__Marinomonas spartinae_A--1||s__Pararheinheimera mesophila--1||s__Pararheinheimera sp008015325--1||s__Rheinheimera aquimaris--1||s__Rheinheimera baltica--1||s__Rheinheimera nanhaiensis--1||s__Rheinheimera pacifica--1||s__Rheinheimera pleomorphica--1||s__Rheinheimera sp001513785--1||s__Rheinheimera sp002840125--1||s__Rheinheimera sp004345025--1||s__Rheinheimera sp013283795--1||s__Rheinheimera sp017824735--1||s__Rheinheimera sp018826295--1||s__Rheinheimera sp018831085--1||s__Shewanella putrefaciens--1:heptad_counter=MCP-40H--50:lbd_counter=:lca_tree=c__Gammaproteobacteria:length_avg=144.83333333333334:length_max=181.0:length_min=113.0:length_std=21.590893141939883:length_sum=869.0:mismatch_avg=2.8333333333333335:mismatch_max=5.0:mismatch_min=1.0:mismatch_std=1.4719601443879746:mismatch_sum=17.0:name=N419467:qcovhsp_avg=99.46666666666665:qcovhsp_max=100.0:qcovhsp_min=98.0:qcovhsp_std=0.7788880963698616:qcovhsp_sum=596.8:qend_avg=145.66666666666666:qend_max=182.0:qend_min=113.0:qend_std=21.905859185767323:qend_sum=874.0:qstart_avg=1.8333333333333333:qstart_max=4.0:qstart_min=1.0:qstart_std=1.1690451944500122:qstart_sum=11.0:ref_name_counter=RS_GCF_001513785.1_protein.faa_NZ_LNQS01000010.1_318@PF00015_full_PFAM.323.526--3||RS_GCF_004369005.1_protein.faa_NZ_PNRD01000006.1_26@PF00015_full_PFAM.326.520--2||RS_GCF_017824735.1_protein.faa_NZ_JAERQO010000006.1_34@PF00015_full_PFAM.327.521--1:scovhsp_avg=73.0:scovhsp_max=89.2:scovhsp_min=55.7:scovhsp_std=10.737783756436894:scovhsp_sum=438.0:send_avg=157.83333333333334:send_max=181.0:send_min=114.0:send_std=25.654759142636024:send_sum=947.0:sstart_avg=14.0:sstart_max=40.0:sstart_min=1.0:sstart_std=15.8871016865884:sstart_sum=84.0])0.903:0.0966203[&&NHX:Sample_counter=rhizpot3--1||rhiztom1--3||rhiztom2--1||rhiztom3--3:Type_counter=GTDB--80||capture--8:besthit_avg=97.95:besthit_max=99.3:besthit_min=96.5:besthit_std=1.2128478882366078:besthit_sum=587.7:bitscore_avg=229.0:bitscore_max=309.0:bitscore_min=189.0:bitscore_std=47.18050444834179:bitscore_sum=1374.0:capture_class_counter=c__Anaerolineae--1||c__Bacilli--1||c__Gammaproteobacteria--2||c__Ignavibacteria--2||c__Spirochaetia--1||c__UBA2214--1:capture_domain_counter=d__Bacteria--8:capture_family_counter=f__EnvOPS12--1||f__Halothiobacillaceae--1||f__Ignavibacteriaceae--2||f__Planococcaceae--1||f__Pseudomonadaceae--1||f__UBA9216--1||f__Zgenome-0027--1:capture_genus_counter=g__CAIYTF01--2||g__Halothiobacillus--1||g__JAFGSB01--1||g__Metasolibacillus--1||g__Pseudomonas_E--1||g__UBA5195--1||g__UBA9216--1:capture_order_counter=o__Anaerolineales--1||o__Bacillales_A--1||o__Halothiobacillales--1||o__Ignavibacteriales--2||o__JC444--1||o__Pseudomonadales--1||o__UBA2214--1:capture_phylum_counter=p__Bacteroidota--2||p__Chloroflexota--1||p__Firmicutes--1||p__KSB1--1||p__Proteobacteria--2||p__Spirochaetota--1:capture_species_counter=s__CAIYTF01 sp903929035--2||s__Halothiobacillus sp002281295--1||s__JAFGSB01 sp016934825--1||s__Metasolibacillus meyeri--1||s__Pseudomonas_E alcaligenes--1||s__UBA5195 sp903875215--1||s__UBA9216 sp016839055--1:evalue_avg=2.217083333333333e-62:evalue_max=1.17e-61:evalue_min=2.38e-108:evalue_std=4.688158598177611e-62:evalue_sum=1.33025e-61:evoltype=D:gapopen_avg=0.0:gapopen_max=0.0:gapopen_min=0.0:gapopen_std=0.0:gapopen_sum=0.0:gtdb_class_counter=c__Gammaproteobacteria--80:gtdb_domain_counter=d__Bacteria--80:gtdb_family_counter=f__Aeromonadaceae--2||f__Alteromonadaceae--24||f__Marinomonadaceae--18||f__Pseudomonadaceae--35||f__Shewanellaceae--1:gtdb_genus_counter=g__Alishewanella--5||g__Arsukibacterium--5||g__Marinomonas--18||g__Oceanimonas--2||g__Pararheinheimera--2||g__Pseudomonas_A--22||g__Pseudomonas_E--10||g__Pseudomonas_H--2||g__Pseudomonas_R--1||g__Rheinheimera--12||g__Shewanella--1:gtdb_order_counter=o__Enterobacterales--27||o__Pseudomonadales--53:gtdb_phylum_counter=p__Proteobacteria--80:gtdb_species_counter=s__Alishewanella aestuarii--1||s__Alishewanella agri--1||s__Alishewanella jeotgali--1||s__Alishewanella longhuensis--1||s__Alishewanella tabrizica--1||s__Arsukibacterium ikkense--1||s__Arsukibacterium perlucidum--1||s__Arsukibacterium sp002364615--1||s__Arsukibacterium sp002415085--1||s__Arsukibacterium sp018402695--1||s__Marinomonas alcarazii--1||s__Marinomonas aquiplantarum--1||s__Marinomonas arctica--1||s__Marinomonas hwangdonensis--2||s__Marinomonas polaris--2||s__Marinomonas posidonica--1||s__Marinomonas rhizomae--1||s__Marinomonas shanghaiensis--1||s__Marinomonas sp000017285--2||s__Marinomonas sp001625355--1||s__Marinomonas sp012584435--1||s__Marinomonas sp013373235--1||s__Marinomonas sp018336955--1||s__Marinomonas spartinae--1||s__Marinomonas spartinae_A--1||s__Oceanimonas smirnovii--1||s__Oceanimonas sp000243075--1||s__Pararheinheimera mesophila--1||s__Pararheinheimera sp008015325--1||s__Pseudomonas_A balearica--1||s__Pseudomonas_A chloritidismutans--1||s__Pseudomonas_A kunmingensis--1||s__Pseudomonas_A kunmingensis_A--1||s__Pseudomonas_A lopnurensis--1||s__Pseudomonas_A songnenensis--1||s__Pseudomonas_A sp002692525--1||s__Pseudomonas_A sp003205815--1||s__Pseudomonas_A sp007713455--1||s__Pseudomonas_A stutzeri--1||s__Pseudomonas_A stutzeri_A--1||s__Pseudomonas_A stutzeri_AA--1||s__Pseudomonas_A stutzeri_AC--1||s__Pseudomonas_A stutzeri_AD--1||s__Pseudomonas_A stutzeri_AE--1||s__Pseudomonas_A stutzeri_AF--1||s__Pseudomonas_A stutzeri_AH--1||s__Pseudomonas_A stutzeri_AK--1||s__Pseudomonas_A stutzeri_B--1||s__Pseudomonas_A stutzeri_G--1||s__Pseudomonas_A stutzeri_U--1||s__Pseudomonas_A xanthomarina_A--1||s__Pseudomonas_E alcaligenes--1||s__Pseudomonas_E alcaligenes_A--1||s__Pseudomonas_E chlororaphis_G--1||s__Pseudomonas_E fluorescens_AQ--1||s__Pseudomonas_E fluvialis--1||s__Pseudomonas_E fluvialis_A--1||s__Pseudomonas_E frederiksbergensis--1||s__Pseudomonas_E frederiksbergensis_A--1||s__Pseudomonas_E sp002112385--1||s__Pseudomonas_E sp002304225--1||s__Pseudomonas_H flexibilis--2||s__Pseudomonas_R sp900766265--1||s__Rheinheimera aquimaris--1||s__Rheinheimera baltica--1||s__Rheinheimera nanhaiensis--1||s__Rheinheimera pacifica--1||s__Rheinheimera pleomorphica--1||s__Rheinheimera sp001513785--1||s__Rheinheimera sp002840125--1||s__Rheinheimera sp004345025--1||s__Rheinheimera sp013283795--1||s__Rheinheimera sp017824735--1||s__Rheinheimera sp018826295--1||s__Rheinheimera sp018831085--1||s__Shewanella putrefaciens--1:heptad_counter=MCP-40H--88:lbd_counter=:lca=d__Bacteria:lca_tree=c__Gammaproteobacteria:length_avg=144.83333333333334:length_max=181.0:length_min=113.0:length_std=21.590893141939883:length_sum=869.0:mismatch_avg=2.8333333333333335:mismatch_max=5.0:mismatch_min=1.0:mismatch_std=1.4719601443879744:mismatch_sum=17.0:name=N419468:qcovhsp_avg=99.46666666666665:qcovhsp_max=100.0:qcovhsp_min=98.0:qcovhsp_std=0.7788880963698616:qcovhsp_sum=596.8:qend_avg=145.66666666666666:qend_max=182.0:qend_min=113.0:qend_std=21.905859185767326:qend_sum=874.0:qstart_avg=1.8333333333333333:qstart_max=4.0:qstart_min=1.0:qstart_std=1.1690451944500122:qstart_sum=11.0:ref_name_counter=RS_GCF_001513785.1_protein.faa_NZ_LNQS01000010.1_318@PF00015_full_PFAM.323.526--3||RS_GCF_004369005.1_protein.faa_NZ_PNRD01000006.1_26@PF00015_full_PFAM.326.520--2||RS_GCF_017824735.1_protein.faa_NZ_JAERQO010000006.1_34@PF00015_full_PFAM.327.521--1:scovhsp_avg=72.99999999999999:scovhsp_max=89.2:scovhsp_min=55.7:scovhsp_std=10.737783756436894:scovhsp_sum=437.99999999999994:send_avg=157.83333333333334:send_max=181.0:send_min=114.0:send_std=25.654759142636024:send_sum=947.0:sstart_avg=14.0:sstart_max=40.0:sstart_min=1.0:sstart_std=15.8871016865884:sstart_sum=84.0])0.942:0.0581722[&&NHX:Sample_counter=rhizpot1--6||rhizpot2--3||rhizpot3--6||rhiztom1--8||rhiztom2--1||rhiztom3--3:Type_counter=GTDB--295||capture--27:besthit_avg=97.75000000000001:besthit_max=100.0:besthit_min=86.8:besthit_std=3.570480826630125:besthit_sum=2150.5000000000005:bitscore_avg=247.45454545454547:bitscore_max=322.0:bitscore_min=174.0:bitscore_std=47.849692513046236:bitscore_sum=5444.0:capture_class_counter=c__Alphaproteobacteria--2||c__Anaerolineae--1||c__Bacilli--1||c__Gammaproteobacteria--18||c__Ignavibacteria--2||c__Spirochaetia--2||c__UBA2214--1:capture_domain_counter=d__Bacteria--27:capture_family_counter=f__Beijerinckiaceae--1||f__Burkholderiaceae--1||f__Caulobacteraceae--1||f__Enterobacteriaceae--1||f__EnvOPS12--1||f__Halothiobacillaceae--1||f__Ignavibacteriaceae--2||f__Planococcaceae--1||f__Pseudomonadaceae--14||f__Spirochaetaceae_B--1||f__Succinivibrionaceae--1||f__UBA9216--1||f__Zgenome-0027--1:capture_genus_counter=g__CAHJWH01--1||g__CAIYTF01--2||g__Halothiobacillus--1||g__JAFGSB01--1||g__Kluyvera--1||g__Metasolibacillus--1||g__Microvirga--1||g__Pseudomonas_E--14||g__Rhodoferax--1||g__Spirochaeta_F--1||g__Succinivibrio--1||g__UBA5195--1||g__UBA9216--1:capture_order_counter=o__Anaerolineales--1||o__Bacillales_A--1||o__Burkholderiales--1||o__Caulobacterales--1||o__Enterobacterales--2||o__Halothiobacillales--1||o__Ignavibacteriales--2||o__JC444--1||o__Pseudomonadales--14||o__Rhizobiales--1||o__Spirochaetales_E--1||o__UBA2214--1:capture_phylum_counter=p__Bacteroidota--2||p__Chloroflexota--1||p__Firmicutes--1||p__KSB1--1||p__Proteobacteria--20||p__Spirochaetota--2:capture_species_counter=s__CAHJWH01 sp009765965--1||s__CAIYTF01 sp903929035--2||s__Halothiobacillus sp002281295--1||s__JAFGSB01 sp016934825--1||s__Kluyvera georgiana_A--1||s__Metasolibacillus meyeri--1||s__Microvirga sp000739015--1||s__Pseudomonas_E alcaligenes--1||s__Pseudomonas_E baltica--3||s__Pseudomonas_E ovata--4||s__Pseudomonas_E sp900589395--1||s__Pseudomonas_E sp900590755--4||s__Pseudomonas_E viridiflava_C--1||s__Rhodoferax sp903853895--1||s__Spirochaeta_F sp016936555--1||s__Succinivibrio sp900316375--1||s__UBA5195 sp903875215--1||s__UBA9216 sp016839055--1:evalue_avg=1.5091578659727273e-57:evalue_max=3.32e-56:evalue_min=6.65e-113:evalue_std=7.078248833716326e-57:evalue_sum=3.32014730514e-56:evoltype=D:gapopen_avg=0.3181818181818182:gapopen_max=2.0:gapopen_min=0.0:gapopen_std=0.5679003631895497:gapopen_sum=7.0:gtdb_class_counter=c__Gammaproteobacteria--295:gtdb_domain_counter=d__Bacteria--295:gtdb_family_counter=f__Aeromonadaceae--2||f__Alteromonadaceae--24||f__Burkholderiaceae--1||f__Marinomonadaceae--18||f__Pseudomonadaceae--249||f__Shewanellaceae--1:gtdb_genus_counter=g__Alishewanella--5||g__Arsukibacterium--5||g__Marinomonas--18||g__Oceanimonas--2||g__Pararheinheimera--2||g__Pigmentiphaga--1||g__Pseudomonas_A--22||g__Pseudomonas_B--17||g__Pseudomonas_E--207||g__Pseudomonas_H--2||g__Pseudomonas_R--1||g__Rheinheimera--12||g__Shewanella--1:gtdb_order_counter=o__Burkholderiales--1||o__Enterobacterales--27||o__Pseudomonadales--267:gtdb_phylum_counter=p__Proteobacteria--295:gtdb_species_counter=s__Alishewanella aestuarii--1||s__Alishewanella agri--1||s__Alishewanella jeotgali--1||s__Alishewanella longhuensis--1||s__Alishewanella tabrizica--1||s__Arsukibacterium ikkense--1||s__Arsukibacterium perlucidum--1||s__Arsukibacterium sp002364615--1||s__Arsukibacterium sp002415085--1||s__Arsukibacterium sp018402695--1||s__Marinomonas alcarazii--1||s__Marinomonas aquiplantarum--1||s__Marinomonas arctica--1||s__Marinomonas hwangdonensis--2||s__Marinomonas polaris--2||s__Marinomonas posidonica--1||s__Marinomonas rhizomae--1||s__Marinomonas shanghaiensis--1||s__Marinomonas sp000017285--2||s__Marinomonas sp001625355--1||s__Marinomonas sp012584435--1||s__Marinomonas sp013373235--1||s__Marinomonas sp018336955--1||s__Marinomonas spartinae--1||s__Marinomonas spartinae_A--1||s__Oceanimonas smirnovii--1||s__Oceanimonas sp000243075--1||s__Pararheinheimera mesophila--1||s__Pararheinheimera sp008015325--1||s__Pigmentiphaga aceris--1||s__Pseudomonas_A balearica--1||s__Pseudomonas_A chloritidismutans--1||s__Pseudomonas_A kunmingensis--1||s__Pseudomonas_A kunmingensis_A--1||s__Pseudomonas_A lopnurensis--1||s__Pseudomonas_A songnenensis--1||s__Pseudomonas_A sp002692525--1||s__Pseudomonas_A sp003205815--1||s__Pseudomonas_A sp007713455--1||s__Pseudomonas_A stutzeri--1||s__Pseudomonas_A stutzeri_A--1||s__Pseudomonas_A stutzeri_AA--1||s__Pseudomonas_A stutzeri_AC--1||s__Pseudomonas_A stutzeri_AD--1||s__Pseudomonas_A stutzeri_AE--1||s__Pseudomonas_A stutzeri_AF--1||s__Pseudomonas_A stutzeri_AH--1||s__Pseudomonas_A stutzeri_AK--1||s__Pseudomonas_A stutzeri_B--1||s__Pseudomonas_A stutzeri_G--1||s__Pseudomonas_A stutzeri_U--1||s__Pseudomonas_A xanthomarina_A--1||s__Pseudomonas_B asuensis--1||s__Pseudomonas_B duriflava--1||s__Pseudomonas_B luteola--1||s__Pseudomonas_B oryzihabitans--1||s__Pseudomonas_B oryzihabitans_B--1||s__Pseudomonas_B oryzihabitans_D--1||s__Pseudomonas_B oryzihabitans_E--1||s__Pseudomonas_B psychrotolerans_B--3||s__Pseudomonas_B psychrotolerans_C--2||s__Pseudomonas_B rhizoryzae--4||s__Pseudomonas_B sp001512295--1||s__Pseudomonas_E abietaniphila--1||s__Pseudomonas_E alcaligenes--1||s__Pseudomonas_E alcaligenes_A--1||s__Pseudomonas_E amygdali--2||s__Pseudomonas_E arsenicoxydans--1||s__Pseudomonas_E arsenicoxydans_A--1||s__Pseudomonas_E asplenii--1||s__Pseudomonas_E asplenii_A--1||s__Pseudomonas_E asturiensis--2||s__Pseudomonas_E avellanae--2||s__Pseudomonas_E baltica--1||s__Pseudomonas_E batumici--1||s__Pseudomonas_E bijieensis--1||s__Pseudomonas_E bohemica--1||s__Pseudomonas_E cannabina--2||s__Pseudomonas_E capsici--2||s__Pseudomonas_E caricapapayae--2||s__Pseudomonas_E caspiana--2||s__Pseudomonas_E cerasi--4||s__Pseudomonas_E chlororaphis_E--1||s__Pseudomonas_E chlororaphis_G--3||s__Pseudomonas_E cichorii--1||s__Pseudomonas_E cichorii_B--1||s__Pseudomonas_E cichorii_C--2||s__Pseudomonas_E cichorii_D--1||s__Pseudomonas_E coleopterorum--1||s__Pseudomonas_E congelans--4||s__Pseudomonas_E edaphica--1||s__Pseudomonas_E entomophila_A--1||s__Pseudomonas_E entomophila_B--1||s__Pseudomonas_E extremorientalis--1||s__Pseudomonas_E floridensis--2||s__Pseudomonas_E fluorescens_AP--1||s__Pseudomonas_E fluorescens_AQ--1||s__Pseudomonas_E fluorescens_BB--1||s__Pseudomonas_E fluorescens_BW--1||s__Pseudomonas_E fluorescens_BY--1||s__Pseudomonas_E fluorescens_Q--1||s__Pseudomonas_E fluvialis--1||s__Pseudomonas_E fluvialis_A--1||s__Pseudomonas_E foliumensis--3||s__Pseudomonas_E frederiksbergensis--1||s__Pseudomonas_E frederiksbergensis_A--1||s__Pseudomonas_E frederiksbergensis_D--1||s__Pseudomonas_E fuscovaginae_A--1||s__Pseudomonas_E fuscovaginae_B--1||s__Pseudomonas_E gingeri_C--1||s__Pseudomonas_E glycinae--1||s__Pseudomonas_E gozinkensis--1||s__Pseudomonas_E graminis--1||s__Pseudomonas_E graminis_B--2||s__Pseudomonas_E graminis_C--3||s__Pseudomonas_E graminis_D--2||s__Pseudomonas_E grimontii--2||s__Pseudomonas_E japonica_A--3||s__Pseudomonas_E kairouanensis--1||s__Pseudomonas_E kitaguniensis--2||s__Pseudomonas_E lurida--1||s__Pseudomonas_E lutea--1||s__Pseudomonas_E marginalis--2||s__Pseudomonas_E massiliensis--2||s__Pseudomonas_E mendocina_C--1||s__Pseudomonas_E monteilii_A--1||s__Pseudomonas_E mosselii_C--1||s__Pseudomonas_E nabeulensis--1||s__Pseudomonas_E oleovorans_B--1||s__Pseudomonas_E orientalis_A--1||s__Pseudomonas_E ovata--1||s__Pseudomonas_E parafulva_A--1||s__Pseudomonas_E poae--1||s__Pseudomonas_E quercus--2||s__Pseudomonas_E rhizosphaerae--1||s__Pseudomonas_E saponiphila--1||s__Pseudomonas_E sivasensis--1||s__Pseudomonas_E sp000416235--1||s__Pseudomonas_E sp000512695--1||s__Pseudomonas_E sp000631985--1||s__Pseudomonas_E sp000801235--1||s__Pseudomonas_E sp000829415--1||s__Pseudomonas_E sp001308855--1||s__Pseudomonas_E sp001547895--1||s__Pseudomonas_E sp001655595--1||s__Pseudomonas_E sp001655615--1||s__Pseudomonas_E sp002029345--1||s__Pseudomonas_E sp002080045--1||s__Pseudomonas_E sp002112385--1||s__Pseudomonas_E sp002112885--1||s__Pseudomonas_E sp002204795--1||s__Pseudomonas_E sp002304225--1||s__Pseudomonas_E sp002338065--1||s__Pseudomonas_E sp002419965--2||s__Pseudomonas_E sp002434265--1||s__Pseudomonas_E sp002699985--4||s__Pseudomonas_E sp002814235--1||s__Pseudomonas_E sp002843605--1||s__Pseudomonas_E sp002878485--1||s__Pseudomonas_E sp002979555--1||s__Pseudomonas_E sp003052515--1||s__Pseudomonas_E sp003097075--1||s__Pseudomonas_E sp003097135--2||s__Pseudomonas_E sp003605735--2||s__Pseudomonas_E sp003935425--2||s__Pseudomonas_E sp004364435--2||s__Pseudomonas_E sp006227205--1||s__Pseudomonas_E sp007828215--1||s__Pseudomonas_E sp009834565--1||s__Pseudomonas_E sp009905615--2||s__Pseudomonas_E sp011355085--1||s__Pseudomonas_E sp014268755--1||s__Pseudomonas_E sp014842265--3||s__Pseudomonas_E sp014851765--1||s__Pseudomonas_E sp016518545--1||s__Pseudomonas_E sp016650695--1||s__Pseudomonas_E sp017968885--1||s__Pseudomonas_E sp018325905--1||s__Pseudomonas_E sp018449655--1||s__Pseudomonas_E sp018449725--1||s__Pseudomonas_E sp900108875--2||s__Pseudomonas_E sp900110765--2||s__Pseudomonas_E sp900475325--1||s__Pseudomonas_E sp900581005--1||s__Pseudomonas_E sp900585815--1||s__Pseudomonas_E sp900585905--1||s__Pseudomonas_E sp900589395--1||s__Pseudomonas_E sp900590755--3||s__Pseudomonas_E sp900596015--1||s__Pseudomonas_E sp900601905--1||s__Pseudomonas_E sp900602065--2||s__Pseudomonas_E sp903970465--2||s__Pseudomonas_E sp904067045--1||s__Pseudomonas_E synxantha--1||s__Pseudomonas_E syringae--4||s__Pseudomonas_E syringae_A--1||s__Pseudomonas_E syringae_F--2||s__Pseudomonas_E syringae_J--1||s__Pseudomonas_E syringae_M--4||s__Pseudomonas_E syringae_P--2||s__Pseudomonas_E syringae_Q--2||s__Pseudomonas_E tremae--3||s__Pseudomonas_E triticumensis--2||s__Pseudomonas_E trivialis_B--1||s__Pseudomonas_E typographi--1||s__Pseudomonas_E viridiflava--2||s__Pseudomonas_E viridiflava_B--2||s__Pseudomonas_E viridiflava_C--2||s__Pseudomonas_H flexibilis--2||s__Pseudomonas_R sp900766265--1||s__Rheinheimera aquimaris--1||s__Rheinheimera baltica--1||s__Rheinheimera nanhaiensis--1||s__Rheinheimera pacifica--1||s__Rheinheimera pleomorphica--1||s__Rheinheimera sp001513785--1||s__Rheinheimera sp002840125--1||s__Rheinheimera sp004345025--1||s__Rheinheimera sp013283795--1||s__Rheinheimera sp017824735--1||s__Rheinheimera sp018826295--1||s__Rheinheimera sp018831085--1||s__Shewanella putrefaciens--1:heptad_counter=MCP-40H--322:lbd_counter=:lca=d__Bacteria:lca_tree=o__Pseudomonadales:length_avg=149.86363636363637:length_max=184.0:length_min=112.0:length_std=25.495649403930436:length_sum=3297.0:mismatch_avg=2.9545454545454546:mismatch_max=21.0:mismatch_min=0.0:mismatch_std=5.018795840469274:mismatch_sum=65.0:name=N419469:qcovhsp_avg=99.35:qcovhsp_max=100.0:qcovhsp_min=95.1:qcovhsp_std=1.196323733857386:qcovhsp_sum=2185.7:qend_avg=150.9090909090909:qend_max=184.0:qend_min=111.0:qend_std=26.604527167398896:qend_sum=3320.0:qstart_avg=2.1363636363636362:qstart_max=10.0:qstart_min=1.0:qstart_std=2.166749915150614:qstart_sum=47.0:ref_name_counter=RS_GCF_001513785.1_protein.faa_NZ_LNQS01000010.1_318@PF00015_full_PFAM.323.526--3||RS_GCF_002723575.1_protein.faa_NZ_LKCA01000023.1_313@PF00015_full_PFAM.355.529--2||RS_GCF_003131185.1_protein.faa_NZ_QFFU01000027.1_20@PF00015_full_PFAM.338.529--4||RS_GCF_004364335.1_protein.faa_NZ_SOCR01000020.1_5@PF00015_full_PFAM.334.530--1||RS_GCF_004369005.1_protein.faa_NZ_PNRD01000006.1_26@PF00015_full_PFAM.326.520--2||RS_GCF_014235765.1_protein.faa_NZ_JACMYH010000001.1_986@PF00015_full_PFAM.306.528--3||RS_GCF_017165745.1_protein.faa_NZ_JAFGZF010000010.1_51@PF00015_full_PFAM.353.530--1||RS_GCF_017824735.1_protein.faa_NZ_JAERQO010000006.1_34@PF00015_full_PFAM.327.521--1||RS_GCF_900589395.1_protein.faa_NZ_UUIS01000007.1_20@PF00015_full_PFAM.341.529--1||RS_GCF_900590755.1_protein.faa_NZ_UUOC01000001.1_549@PF00015_full_PFAM.332.524--4:scovhsp_avg=76.61818181818184:scovhsp_max=93.2:scovhsp_min=52.3:scovhsp_std=12.003397787358312:scovhsp_sum=1685.6000000000004:send_avg=171.3181818181818:send_max=206.0:send_min=114.0:send_std=20.803814585279817:send_sum=3769.0:sstart_avg=22.681818181818183:sstart_max=91.0:sstart_min=1.0:sstart_std=23.53798624642296:sstart_sum=499.0])0.903:0.0383544[&&NHX:Sample_counter=rhizpot1--8||rhizpot2--3||rhizpot3--6||rhiztom1--9||rhiztom2--1||rhiztom3--5:Type_counter=GTDB--390||capture--32:besthit_avg=97.77600000000001:besthit_max=100.0:besthit_min=86.8:besthit_std=3.360590225937502:besthit_sum=2444.4:bitscore_avg=245.6:bitscore_max=322.0:bitscore_min=174.0:bitscore_std=47.788596966221974:bitscore_sum=6140.0:capture_class_counter=c__Alphaproteobacteria--2||c__Anaerolineae--1||c__Bacilli--2||c__Gammaproteobacteria--22||c__Ignavibacteria--2||c__Spirochaetia--2||c__UBA2214--1:capture_domain_counter=d__Bacteria--32:capture_family_counter=f__Beijerinckiaceae--1||f__Burkholderiaceae--1||f__Caulobacteraceae--1||f__Enterobacteriaceae--1||f__EnvOPS12--1||f__Fictibacillaceae--1||f__Halothiobacillaceae--1||f__Ignavibacteriaceae--2||f__Planococcaceae--1||f__Pseudomonadaceae--15||f__SZUA-229--1||f__Spirochaetaceae_B--1||f__Succinivibrionaceae--1||f__UBA9216--1||f__Vibrionaceae--2||f__Zgenome-0027--1:capture_genus_counter=g__CAHJWH01--1||g__CAIYTF01--2||g__Enterovibrio--1||g__Fictibacillus--1||g__Halothiobacillus--1||g__JACPVK01--1||g__JAFGSB01--1||g__Kluyvera--1||g__Metasolibacillus--1||g__Microvirga--1||g__Pseudomonas_E--15||g__Rhodoferax--1||g__Spirochaeta_F--1||g__Succinivibrio--1||g__UBA5195--1||g__UBA9216--1||g__Vibrio--1:capture_order_counter=o__Anaerolineales--1||o__Bacillales_A--1||o__Bacillales_G--1||o__Burkholderiales--1||o__Caulobacterales--1||o__Enterobacterales--4||o__Halothiobacillales--1||o__Ignavibacteriales--2||o__JC444--1||o__Pseudomonadales--15||o__Rhizobiales--1||o__SZUA-229--1||o__Spirochaetales_E--1||o__UBA2214--1:capture_phylum_counter=p__Bacteroidota--2||p__Chloroflexota--1||p__Firmicutes--2||p__KSB1--1||p__Proteobacteria--24||p__Spirochaetota--2:capture_species_counter=s__CAHJWH01 sp009765965--1||s__CAIYTF01 sp903929035--2||s__Enterovibrio marinus--1||s__Fictibacillus nanhaiensis_B--1||s__Halothiobacillus sp002281295--1||s__JACPVK01 sp016191795--1||s__JAFGSB01 sp016934825--1||s__Kluyvera georgiana_A--1||s__Metasolibacillus meyeri--1||s__Microvirga sp000739015--1||s__Pseudomonas_E alcaligenes--1||s__Pseudomonas_E baltica--3||s__Pseudomonas_E mandelii_B--1||s__Pseudomonas_E ovata--4||s__Pseudomonas_E sp900589395--1||s__Pseudomonas_E sp900590755--4||s__Pseudomonas_E viridiflava_C--1||s__Rhodoferax sp903853895--1||s__Spirochaeta_F sp016936555--1||s__Succinivibrio sp900316375--1||s__UBA5195 sp903875215--1||s__UBA9216 sp016839055--1||s__Vibrio palustris--1:evalue_avg=1.3280590508560526e-57:evalue_max=3.32e-56:evalue_min=6.65e-113:evalue_std=6.639987703130971e-57:evalue_sum=3.320147627140131e-56:evoltype=D:gapopen_avg=0.4:gapopen_max=2.0:gapopen_min=0.0:gapopen_std=0.5773502691896257:gapopen_sum=10.0:gtdb_class_counter=c__Gammaproteobacteria--389||c__Verrucomicrobiae--1:gtdb_domain_counter=d__Bacteria--390:gtdb_family_counter=f__Aeromonadaceae--15||f__Alteromonadaceae--74||f__Burkholderiaceae--1||f__DSM-6294--4||f__MB11C04--1||f__Marinomonadaceae--29||f__Oleiphilaceae--3||f__Pseudomonadaceae--252||f__Shewanellaceae--6||f__Vibrionaceae--5:gtdb_genus_counter=g__Aliidiomarina--5||g__Alishewanella--8||g__Alkalimonas--1||g__Alteromonas--5||g__Arsukibacterium--5||g__Bermanella--1||g__Bowmanella--1||g__Idiomarina--15||g__MB11C04--1||g__Marinobacter--3||g__Marinomonas--29||g__Neptunicella--1||g__Oceanimonas--9||g__Oceanisphaera--2||g__Paraglaciecola--1||g__Pararheinheimera--7||g__Pigmentiphaga--1||g__Pseudidiomarina--1||g__Pseudoalteromonas--4||g__Pseudomonas_A--22||g__Pseudomonas_B--17||g__Pseudomonas_D--1||g__Pseudomonas_E--207||g__Pseudomonas_H--2||g__Pseudomonas_R--1||g__Rheinheimera--19||g__Shewanella--6||g__Thiopseudomonas--2||g__UBA2009--3||g__Vibrio--5||g__XY-R5--1||g__Zobellella_C--1||g__Zobellella_D--3:gtdb_order_counter=o__Burkholderiales--1||o__Enterobacterales--100||o__Opitutales--1||o__Pseudomonadales--288:gtdb_phylum_counter=p__Proteobacteria--389||p__Verrucomicrobiota--1:gtdb_species_counter=s__Aliidiomarina maris--1||s__Aliidiomarina minuta--1||s__Aliidiomarina sedimenti--1||s__Aliidiomarina soli--2||s__Alishewanella aestuarii--2||s__Alishewanella agri--2||s__Alishewanella jeotgali--2||s__Alishewanella longhuensis--1||s__Alishewanella tabrizica--1||s__Alkalimonas amylolytica--1||s__Alteromonas lipotrueiana--1||s__Alteromonas pelagimontana--2||s__Alteromonas sediminis--1||s__Alteromonas sp015644725--1||s__Arsukibacterium ikkense--1||s__Arsukibacterium perlucidum--1||s__Arsukibacterium sp002364615--1||s__Arsukibacterium sp002415085--1||s__Arsukibacterium sp018402695--1||s__Bermanella sp002683575--1||s__Bowmanella denitrificans--1||s__Idiomarina abyssalis--1||s__Idiomarina aquatica--1||s__Idiomarina baltica--1||s__Idiomarina fontislapidosi--1||s__Idiomarina piscisalsi--1||s__Idiomarina piscisalsi_A--1||s__Idiomarina seosinensis--1||s__Idiomarina sp001870515--1||s__Idiomarina sp002685255--1||s__Idiomarina sp002729675--1||s__Idiomarina sp002808045--1||s__Idiomarina tyrosinivorans--1||s__Idiomarina xiamenensis--2||s__Idiomarina zobellii--1||s__MB11C04 sp002722545--1||s__Marinobacter daqiaonensis--1||s__Marinobacter sp013393545--1||s__Marinobacter zhanjiangensis--1||s__Marinomonas alcarazii--1||s__Marinomonas aquiplantarum--1||s__Marinomonas arctica--2||s__Marinomonas atlantica--1||s__Marinomonas gallaica--1||s__Marinomonas hwangdonensis--2||s__Marinomonas ostreistagni--1||s__Marinomonas polaris--3||s__Marinomonas posidonica--1||s__Marinomonas rhizomae--1||s__Marinomonas shanghaiensis--2||s__Marinomonas sp000017285--3||s__Marinomonas sp001625355--1||s__Marinomonas sp012584435--2||s__Marinomonas sp013373235--1||s__Marinomonas sp018145875--1||s__Marinomonas sp018336955--2||s__Marinomonas spartinae--1||s__Marinomonas spartinae_A--2||s__Neptunicella marina--1||s__Oceanimonas baumannii--1||s__Oceanimonas doudoroffii--1||s__Oceanimonas smirnovii--4||s__Oceanimonas sp000243075--3||s__Oceanisphaera merdipullorum--1||s__Oceanisphaera sp018222825--1||s__Paraglaciecola polaris--1||s__Pararheinheimera mesophila--1||s__Pararheinheimera riviphila--1||s__Pararheinheimera sp001669775--1||s__Pararheinheimera sp003482455--1||s__Pararheinheimera sp008015325--1||s__Pararheinheimera sp017302255--1||s__Pararheinheimera sp018820995--1||s__Pigmentiphaga aceris--1||s__Pseudidiomarina planktonica--1||s__Pseudoalteromonas arctica--1||s__Pseudoalteromonas rhizosphaerae--1||s__Pseudoalteromonas sp008370255--1||s__Pseudoalteromonas sp018402495--1||s__Pseudomonas_A balearica--1||s__Pseudomonas_A chloritidismutans--1||s__Pseudomonas_A kunmingensis--1||s__Pseudomonas_A kunmingensis_A--1||s__Pseudomonas_A lopnurensis--1||s__Pseudomonas_A songnenensis--1||s__Pseudomonas_A sp002692525--1||s__Pseudomonas_A sp003205815--1||s__Pseudomonas_A sp007713455--1||s__Pseudomonas_A stutzeri--1||s__Pseudomonas_A stutzeri_A--1||s__Pseudomonas_A stutzeri_AA--1||s__Pseudomonas_A stutzeri_AC--1||s__Pseudomonas_A stutzeri_AD--1||s__Pseudomonas_A stutzeri_AE--1||s__Pseudomonas_A stutzeri_AF--1||s__Pseudomonas_A stutzeri_AH--1||s__Pseudomonas_A stutzeri_AK--1||s__Pseudomonas_A stutzeri_B--1||s__Pseudomonas_A stutzeri_G--1||s__Pseudomonas_A stutzeri_U--1||s__Pseudomonas_A xanthomarina_A--1||s__Pseudomonas_B asuensis--1||s__Pseudomonas_B duriflava--1||s__Pseudomonas_B luteola--1||s__Pseudomonas_B oryzihabitans--1||s__Pseudomonas_B oryzihabitans_B--1||s__Pseudomonas_B oryzihabitans_D--1||s__Pseudomonas_B oryzihabitans_E--1||s__Pseudomonas_B psychrotolerans_B--3||s__Pseudomonas_B psychrotolerans_C--2||s__Pseudomonas_B rhizoryzae--4||s__Pseudomonas_B sp001512295--1||s__Pseudomonas_D yangmingensis--1||s__Pseudomonas_E abietaniphila--1||s__Pseudomonas_E alcaligenes--1||s__Pseudomonas_E alcaligenes_A--1||s__Pseudomonas_E amygdali--2||s__Pseudomonas_E arsenicoxydans--1||s__Pseudomonas_E arsenicoxydans_A--1||s__Pseudomonas_E asplenii--1||s__Pseudomonas_E asplenii_A--1||s__Pseudomonas_E asturiensis--2||s__Pseudomonas_E avellanae--2||s__Pseudomonas_E baltica--1||s__Pseudomonas_E batumici--1||s__Pseudomonas_E bijieensis--1||s__Pseudomonas_E bohemica--1||s__Pseudomonas_E cannabina--2||s__Pseudomonas_E capsici--2||s__Pseudomonas_E caricapapayae--2||s__Pseudomonas_E caspiana--2||s__Pseudomonas_E cerasi--4||s__Pseudomonas_E chlororaphis_E--1||s__Pseudomonas_E chlororaphis_G--3||s__Pseudomonas_E cichorii--1||s__Pseudomonas_E cichorii_B--1||s__Pseudomonas_E cichorii_C--2||s__Pseudomonas_E cichorii_D--1||s__Pseudomonas_E coleopterorum--1||s__Pseudomonas_E congelans--4||s__Pseudomonas_E edaphica--1||s__Pseudomonas_E entomophila_A--1||s__Pseudomonas_E entomophila_B--1||s__Pseudomonas_E extremorientalis--1||s__Pseudomonas_E floridensis--2||s__Pseudomonas_E fluorescens_AP--1||s__Pseudomonas_E fluorescens_AQ--1||s__Pseudomonas_E fluorescens_BB--1||s__Pseudomonas_E fluorescens_BW--1||s__Pseudomonas_E fluorescens_BY--1||s__Pseudomonas_E fluorescens_Q--1||s__Pseudomonas_E fluvialis--1||s__Pseudomonas_E fluvialis_A--1||s__Pseudomonas_E foliumensis--3||s__Pseudomonas_E frederiksbergensis--1||s__Pseudomonas_E frederiksbergensis_A--1||s__Pseudomonas_E frederiksbergensis_D--1||s__Pseudomonas_E fuscovaginae_A--1||s__Pseudomonas_E fuscovaginae_B--1||s__Pseudomonas_E gingeri_C--1||s__Pseudomonas_E glycinae--1||s__Pseudomonas_E gozinkensis--1||s__Pseudomonas_E graminis--1||s__Pseudomonas_E graminis_B--2||s__Pseudomonas_E graminis_C--3||s__Pseudomonas_E graminis_D--2||s__Pseudomonas_E grimontii--2||s__Pseudomonas_E japonica_A--3||s__Pseudomonas_E kairouanensis--1||s__Pseudomonas_E kitaguniensis--2||s__Pseudomonas_E lurida--1||s__Pseudomonas_E lutea--1||s__Pseudomonas_E marginalis--2||s__Pseudomonas_E massiliensis--2||s__Pseudomonas_E mendocina_C--1||s__Pseudomonas_E monteilii_A--1||s__Pseudomonas_E mosselii_C--1||s__Pseudomonas_E nabeulensis--1||s__Pseudomonas_E oleovorans_B--1||s__Pseudomonas_E orientalis_A--1||s__Pseudomonas_E ovata--1||s__Pseudomonas_E parafulva_A--1||s__Pseudomonas_E poae--1||s__Pseudomonas_E quercus--2||s__Pseudomonas_E rhizosphaerae--1||s__Pseudomonas_E saponiphila--1||s__Pseudomonas_E sivasensis--1||s__Pseudomonas_E sp000416235--1||s__Pseudomonas_E sp000512695--1||s__Pseudomonas_E sp000631985--1||s__Pseudomonas_E sp000801235--1||s__Pseudomonas_E sp000829415--1||s__Pseudomonas_E sp001308855--1||s__Pseudomonas_E sp001547895--1||s__Pseudomonas_E sp001655595--1||s__Pseudomonas_E sp001655615--1||s__Pseudomonas_E sp002029345--1||s__Pseudomonas_E sp002080045--1||s__Pseudomonas_E sp002112385--1||s__Pseudomonas_E sp002112885--1||s__Pseudomonas_E sp002204795--1||s__Pseudomonas_E sp002304225--1||s__Pseudomonas_E sp002338065--1||s__Pseudomonas_E sp002419965--2||s__Pseudomonas_E sp002434265--1||s__Pseudomonas_E sp002699985--4||s__Pseudomonas_E sp002814235--1||s__Pseudomonas_E sp002843605--1||s__Pseudomonas_E sp002878485--1||s__Pseudomonas_E sp002979555--1||s__Pseudomonas_E sp003052515--1||s__Pseudomonas_E sp003097075--1||s__Pseudomonas_E sp003097135--2||s__Pseudomonas_E sp003605735--2||s__Pseudomonas_E sp003935425--2||s__Pseudomonas_E sp004364435--2||s__Pseudomonas_E sp006227205--1||s__Pseudomonas_E sp007828215--1||s__Pseudomonas_E sp009834565--1||s__Pseudomonas_E sp009905615--2||s__Pseudomonas_E sp011355085--1||s__Pseudomonas_E sp014268755--1||s__Pseudomonas_E sp014842265--3||s__Pseudomonas_E sp014851765--1||s__Pseudomonas_E sp016518545--1||s__Pseudomonas_E sp016650695--1||s__Pseudomonas_E sp017968885--1||s__Pseudomonas_E sp018325905--1||s__Pseudomonas_E sp018449655--1||s__Pseudomonas_E sp018449725--1||s__Pseudomonas_E sp900108875--2||s__Pseudomonas_E sp900110765--2||s__Pseudomonas_E sp900475325--1||s__Pseudomonas_E sp900581005--1||s__Pseudomonas_E sp900585815--1||s__Pseudomonas_E sp900585905--1||s__Pseudomonas_E sp900589395--1||s__Pseudomonas_E sp900590755--3||s__Pseudomonas_E sp900596015--1||s__Pseudomonas_E sp900601905--1||s__Pseudomonas_E sp900602065--2||s__Pseudomonas_E sp903970465--2||s__Pseudomonas_E sp904067045--1||s__Pseudomonas_E synxantha--1||s__Pseudomonas_E syringae--4||s__Pseudomonas_E syringae_A--1||s__Pseudomonas_E syringae_F--2||s__Pseudomonas_E syringae_J--1||s__Pseudomonas_E syringae_M--4||s__Pseudomonas_E syringae_P--2||s__Pseudomonas_E syringae_Q--2||s__Pseudomonas_E tremae--3||s__Pseudomonas_E triticumensis--2||s__Pseudomonas_E trivialis_B--1||s__Pseudomonas_E typographi--1||s__Pseudomonas_E viridiflava--2||s__Pseudomonas_E viridiflava_B--2||s__Pseudomonas_E viridiflava_C--2||s__Pseudomonas_H flexibilis--2||s__Pseudomonas_R sp900766265--1||s__Rheinheimera aquimaris--2||s__Rheinheimera baltica--1||s__Rheinheimera nanhaiensis--1||s__Rheinheimera pacifica--2||s__Rheinheimera pleomorphica--1||s__Rheinheimera sp001513785--2||s__Rheinheimera sp002840125--2||s__Rheinheimera sp004345025--1||s__Rheinheimera sp013283795--3||s__Rheinheimera sp017824735--1||s__Rheinheimera sp018826295--1||s__Rheinheimera sp018831085--2||s__Shewanella dokdonensis--2||s__Shewanella fodinae--1||s__Shewanella putrefaciens--2||s__Shewanella sp017354945--1||s__Thiopseudomonas denitrificans--1||s__Thiopseudomonas sp012728415--1||s__UBA2009 sp002335285--1||s__UBA2009 sp002733205--1||s__UBA2009 sp016132445--1||s__Vibrio fluvialis--1||s__Vibrio furnissii--1||s__Vibrio palustris--1||s__Vibrio sp004804295--1||s__Vibrio zhugei--1||s__XY-R5 sp001660395--1||s__Zobellella_C endophytica--1||s__Zobellella_D taiwanensis--3:heptad_counter=MCP-40H--422:lbd_counter=:lca=d__Bacteria:lca_tree=c__Gammaproteobacteria:length_avg=148.16:length_max=184.0:length_min=112.0:length_std=26.420762037962998:length_sum=3704.0:mismatch_avg=2.84:mismatch_max=21.0:mismatch_min=0.0:mismatch_std=4.766899761200495:mismatch_sum=71.0:name=N419470:qcovhsp_avg=99.196:qcovhsp_max=100.0:qcovhsp_min=95.1:qcovhsp_std=1.4143549766589727:qcovhsp_sum=2479.9:qend_avg=149.04:qend_max=184.0:qend_min=111.0:qend_std=27.3762062139126:qend_sum=3726.0:qstart_avg=2.04:qstart_max=10.0:qstart_min=1.0:qstart_std=2.0510160083886877:qstart_sum=51.0:ref_name_counter=RS_GCF_001513785.1_protein.faa_NZ_LNQS01000010.1_318@PF00015_full_PFAM.323.526--3||RS_GCF_002723575.1_protein.faa_NZ_LKCA01000023.1_313@PF00015_full_PFAM.355.529--2||RS_GCF_003131185.1_protein.faa_NZ_QFFU01000027.1_20@PF00015_full_PFAM.338.529--4||RS_GCF_004364335.1_protein.faa_NZ_SOCR01000020.1_5@PF00015_full_PFAM.334.530--1||RS_GCF_004369005.1_protein.faa_NZ_PNRD01000006.1_26@PF00015_full_PFAM.326.520--2||RS_GCF_013283795.1_protein.faa_NZ_JABSOD010000008.1_1@PF00015_full_PFAM.309.527--3||RS_GCF_014235765.1_protein.faa_NZ_JACMYH010000001.1_986@PF00015_full_PFAM.306.528--3||RS_GCF_017165745.1_protein.faa_NZ_JAFGZF010000010.1_51@PF00015_full_PFAM.353.530--1||RS_GCF_017824735.1_protein.faa_NZ_JAERQO010000006.1_34@PF00015_full_PFAM.327.521--1||RS_GCF_900589395.1_protein.faa_NZ_UUIS01000007.1_20@PF00015_full_PFAM.341.529--1||RS_GCF_900590755.1_protein.faa_NZ_UUOC01000001.1_549@PF00015_full_PFAM.332.524--4:scovhsp_avg=74.876:scovhsp_max=93.2:scovhsp_min=51.4:scovhsp_std=13.121270263710498:scovhsp_sum=1871.9:send_avg=171.76:send_max=206.0:send_min=114.0:send_std=22.145879978000423:send_sum=4294.0:sstart_avg=24.84:sstart_max=91.0:sstart_min=1.0:sstart_std=25.365133549815976:sstart_sum=621.0])0:7e-09[&&NHX:Sample_counter=rhizpot1--8||rhizpot2--3||rhizpot3--7||rhiztom1--9||rhiztom2--1||rhiztom3--5:Type_counter=GTDB--390||capture--33:besthit_avg=97.77600000000001:besthit_max=100.0:besthit_min=86.8:besthit_std=3.360590225937502:besthit_sum=2444.4:bitscore_avg=245.6:bitscore_max=322.0:bitscore_min=174.0:bitscore_std=47.788596966221974:bitscore_sum=6140.0:capture_class_counter=c__Alphaproteobacteria--2||c__Anaerolineae--1||c__Bacilli--2||c__Clostridia--1||c__Gammaproteobacteria--22||c__Ignavibacteria--2||c__Spirochaetia--2||c__UBA2214--1:capture_domain_counter=d__Bacteria--33:capture_family_counter=f__Beijerinckiaceae--1||f__Burkholderiaceae--1||f__Caulobacteraceae--1||f__Enterobacteriaceae--1||f__EnvOPS12--1||f__Fictibacillaceae--1||f__Halothiobacillaceae--1||f__Ignavibacteriaceae--2||f__Planococcaceae--1||f__Pseudomonadaceae--15||f__SZUA-229--1||f__Spirochaetaceae_B--1||f__Succinivibrionaceae--1||f__UBA9216--1||f__Vallitaleaceae--1||f__Vibrionaceae--2||f__Zgenome-0027--1:capture_genus_counter=g__CAHJWH01--1||g__CAIYTF01--2||g__Enterovibrio--1||g__Fictibacillus--1||g__HGW-1--1||g__Halothiobacillus--1||g__JACPVK01--1||g__JAFGSB01--1||g__Kluyvera--1||g__Metasolibacillus--1||g__Microvirga--1||g__Pseudomonas_E--15||g__Rhodoferax--1||g__Spirochaeta_F--1||g__Succinivibrio--1||g__UBA5195--1||g__UBA9216--1||g__Vibrio--1:capture_order_counter=o__Anaerolineales--1||o__Bacillales_A--1||o__Bacillales_G--1||o__Burkholderiales--1||o__Caulobacterales--1||o__Enterobacterales--4||o__Halothiobacillales--1||o__Ignavibacteriales--2||o__JC444--1||o__Lachnospirales--1||o__Pseudomonadales--15||o__Rhizobiales--1||o__SZUA-229--1||o__Spirochaetales_E--1||o__UBA2214--1:capture_phylum_counter=p__Bacteroidota--2||p__Chloroflexota--1||p__Firmicutes--2||p__Firmicutes_A--1||p__KSB1--1||p__Proteobacteria--24||p__Spirochaetota--2:capture_species_counter=s__CAHJWH01 sp009765965--1||s__CAIYTF01 sp903929035--2||s__Enterovibrio marinus--1||s__Fictibacillus nanhaiensis_B--1||s__HGW-1 sp002841625--1||s__Halothiobacillus sp002281295--1||s__JACPVK01 sp016191795--1||s__JAFGSB01 sp016934825--1||s__Kluyvera georgiana_A--1||s__Metasolibacillus meyeri--1||s__Microvirga sp000739015--1||s__Pseudomonas_E alcaligenes--1||s__Pseudomonas_E baltica--3||s__Pseudomonas_E mandelii_B--1||s__Pseudomonas_E ovata--4||s__Pseudomonas_E sp900589395--1||s__Pseudomonas_E sp900590755--4||s__Pseudomonas_E viridiflava_C--1||s__Rhodoferax sp903853895--1||s__Spirochaeta_F sp016936555--1||s__Succinivibrio sp900316375--1||s__UBA5195 sp903875215--1||s__UBA9216 sp016839055--1||s__Vibrio palustris--1:evalue_avg=1.3280590508560526e-57:evalue_max=3.32e-56:evalue_min=6.65e-113:evalue_std=6.639987703130971e-57:evalue_sum=3.320147627140131e-56:gapopen_avg=0.4:gapopen_max=2.0:gapopen_min=0.0:gapopen_std=0.5773502691896257:gapopen_sum=10.0:gtdb_class_counter=c__Gammaproteobacteria--389||c__Verrucomicrobiae--1:gtdb_domain_counter=d__Bacteria--390:gtdb_family_counter=f__Aeromonadaceae--15||f__Alteromonadaceae--74||f__Burkholderiaceae--1||f__DSM-6294--4||f__MB11C04--1||f__Marinomonadaceae--29||f__Oleiphilaceae--3||f__Pseudomonadaceae--252||f__Shewanellaceae--6||f__Vibrionaceae--5:gtdb_genus_counter=g__Aliidiomarina--5||g__Alishewanella--8||g__Alkalimonas--1||g__Alteromonas--5||g__Arsukibacterium--5||g__Bermanella--1||g__Bowmanella--1||g__Idiomarina--15||g__MB11C04--1||g__Marinobacter--3||g__Marinomonas--29||g__Neptunicella--1||g__Oceanimonas--9||g__Oceanisphaera--2||g__Paraglaciecola--1||g__Pararheinheimera--7||g__Pigmentiphaga--1||g__Pseudidiomarina--1||g__Pseudoalteromonas--4||g__Pseudomonas_A--22||g__Pseudomonas_B--17||g__Pseudomonas_D--1||g__Pseudomonas_E--207||g__Pseudomonas_H--2||g__Pseudomonas_R--1||g__Rheinheimera--19||g__Shewanella--6||g__Thiopseudomonas--2||g__UBA2009--3||g__Vibrio--5||g__XY-R5--1||g__Zobellella_C--1||g__Zobellella_D--3:gtdb_order_counter=o__Burkholderiales--1||o__Enterobacterales--100||o__Opitutales--1||o__Pseudomonadales--288:gtdb_phylum_counter=p__Proteobacteria--389||p__Verrucomicrobiota--1:gtdb_species_counter=s__Aliidiomarina maris--1||s__Aliidiomarina minuta--1||s__Aliidiomarina sedimenti--1||s__Aliidiomarina soli--2||s__Alishewanella aestuarii--2||s__Alishewanella agri--2||s__Alishewanella jeotgali--2||s__Alishewanella longhuensis--1||s__Alishewanella tabrizica--1||s__Alkalimonas amylolytica--1||s__Alteromonas lipotrueiana--1||s__Alteromonas pelagimontana--2||s__Alteromonas sediminis--1||s__Alteromonas sp015644725--1||s__Arsukibacterium ikkense--1||s__Arsukibacterium perlucidum--1||s__Arsukibacterium sp002364615--1||s__Arsukibacterium sp002415085--1||s__Arsukibacterium sp018402695--1||s__Bermanella sp002683575--1||s__Bowmanella denitrificans--1||s__Idiomarina abyssalis--1||s__Idiomarina aquatica--1||s__Idiomarina baltica--1||s__Idiomarina fontislapidosi--1||s__Idiomarina piscisalsi--1||s__Idiomarina piscisalsi_A--1||s__Idiomarina seosinensis--1||s__Idiomarina sp001870515--1||s__Idiomarina sp002685255--1||s__Idiomarina sp002729675--1||s__Idiomarina sp002808045--1||s__Idiomarina tyrosinivorans--1||s__Idiomarina xiamenensis--2||s__Idiomarina zobellii--1||s__MB11C04 sp002722545--1||s__Marinobacter daqiaonensis--1||s__Marinobacter sp013393545--1||s__Marinobacter zhanjiangensis--1||s__Marinomonas alcarazii--1||s__Marinomonas aquiplantarum--1||s__Marinomonas arctica--2||s__Marinomonas atlantica--1||s__Marinomonas gallaica--1||s__Marinomonas hwangdonensis--2||s__Marinomonas ostreistagni--1||s__Marinomonas polaris--3||s__Marinomonas posidonica--1||s__Marinomonas rhizomae--1||s__Marinomonas shanghaiensis--2||s__Marinomonas sp000017285--3||s__Marinomonas sp001625355--1||s__Marinomonas sp012584435--2||s__Marinomonas sp013373235--1||s__Marinomonas sp018145875--1||s__Marinomonas sp018336955--2||s__Marinomonas spartinae--1||s__Marinomonas spartinae_A--2||s__Neptunicella marina--1||s__Oceanimonas baumannii--1||s__Oceanimonas doudoroffii--1||s__Oceanimonas smirnovii--4||s__Oceanimonas sp000243075--3||s__Oceanisphaera merdipullorum--1||s__Oceanisphaera sp018222825--1||s__Paraglaciecola polaris--1||s__Pararheinheimera mesophila--1||s__Pararheinheimera riviphila--1||s__Pararheinheimera sp001669775--1||s__Pararheinheimera sp003482455--1||s__Pararheinheimera sp008015325--1||s__Pararheinheimera sp017302255--1||s__Pararheinheimera sp018820995--1||s__Pigmentiphaga aceris--1||s__Pseudidiomarina planktonica--1||s__Pseudoalteromonas arctica--1||s__Pseudoalteromonas rhizosphaerae--1||s__Pseudoalteromonas sp008370255--1||s__Pseudoalteromonas sp018402495--1||s__Pseudomonas_A balearica--1||s__Pseudomonas_A chloritidismutans--1||s__Pseudomonas_A kunmingensis--1||s__Pseudomonas_A kunmingensis_A--1||s__Pseudomonas_A lopnurensis--1||s__Pseudomonas_A songnenensis--1||s__Pseudomonas_A sp002692525--1||s__Pseudomonas_A sp003205815--1||s__Pseudomonas_A sp007713455--1||s__Pseudomonas_A stutzeri--1||s__Pseudomonas_A stutzeri_A--1||s__Pseudomonas_A stutzeri_AA--1||s__Pseudomonas_A stutzeri_AC--1||s__Pseudomonas_A stutzeri_AD--1||s__Pseudomonas_A stutzeri_AE--1||s__Pseudomonas_A stutzeri_AF--1||s__Pseudomonas_A stutzeri_AH--1||s__Pseudomonas_A stutzeri_AK--1||s__Pseudomonas_A stutzeri_B--1||s__Pseudomonas_A stutzeri_G--1||s__Pseudomonas_A stutzeri_U--1||s__Pseudomonas_A xanthomarina_A--1||s__Pseudomonas_B asuensis--1||s__Pseudomonas_B duriflava--1||s__Pseudomonas_B luteola--1||s__Pseudomonas_B oryzihabitans--1||s__Pseudomonas_B oryzihabitans_B--1||s__Pseudomonas_B oryzihabitans_D--1||s__Pseudomonas_B oryzihabitans_E--1||s__Pseudomonas_B psychrotolerans_B--3||s__Pseudomonas_B psychrotolerans_C--2||s__Pseudomonas_B rhizoryzae--4||s__Pseudomonas_B sp001512295--1||s__Pseudomonas_D yangmingensis--1||s__Pseudomonas_E abietaniphila--1||s__Pseudomonas_E alcaligenes--1||s__Pseudomonas_E alcaligenes_A--1||s__Pseudomonas_E amygdali--2||s__Pseudomonas_E arsenicoxydans--1||s__Pseudomonas_E arsenicoxydans_A--1||s__Pseudomonas_E asplenii--1||s__Pseudomonas_E asplenii_A--1||s__Pseudomonas_E asturiensis--2||s__Pseudomonas_E avellanae--2||s__Pseudomonas_E baltica--1||s__Pseudomonas_E batumici--1||s__Pseudomonas_E bijieensis--1||s__Pseudomonas_E bohemica--1||s__Pseudomonas_E cannabina--2||s__Pseudomonas_E capsici--2||s__Pseudomonas_E caricapapayae--2||s__Pseudomonas_E caspiana--2||s__Pseudomonas_E cerasi--4||s__Pseudomonas_E chlororaphis_E--1||s__Pseudomonas_E chlororaphis_G--3||s__Pseudomonas_E cichorii--1||s__Pseudomonas_E cichorii_B--1||s__Pseudomonas_E cichorii_C--2||s__Pseudomonas_E cichorii_D--1||s__Pseudomonas_E coleopterorum--1||s__Pseudomonas_E congelans--4||s__Pseudomonas_E edaphica--1||s__Pseudomonas_E entomophila_A--1||s__Pseudomonas_E entomophila_B--1||s__Pseudomonas_E extremorientalis--1||s__Pseudomonas_E floridensis--2||s__Pseudomonas_E fluorescens_AP--1||s__Pseudomonas_E fluorescens_AQ--1||s__Pseudomonas_E fluorescens_BB--1||s__Pseudomonas_E fluorescens_BW--1||s__Pseudomonas_E fluorescens_BY--1||s__Pseudomonas_E fluorescens_Q--1||s__Pseudomonas_E fluvialis--1||s__Pseudomonas_E fluvialis_A--1||s__Pseudomonas_E foliumensis--3||s__Pseudomonas_E frederiksbergensis--1||s__Pseudomonas_E frederiksbergensis_A--1||s__Pseudomonas_E frederiksbergensis_D--1||s__Pseudomonas_E fuscovaginae_A--1||s__Pseudomonas_E fuscovaginae_B--1||s__Pseudomonas_E gingeri_C--1||s__Pseudomonas_E glycinae--1||s__Pseudomonas_E gozinkensis--1||s__Pseudomonas_E graminis--1||s__Pseudomonas_E graminis_B--2||s__Pseudomonas_E graminis_C--3||s__Pseudomonas_E graminis_D--2||s__Pseudomonas_E grimontii--2||s__Pseudomonas_E japonica_A--3||s__Pseudomonas_E kairouanensis--1||s__Pseudomonas_E kitaguniensis--2||s__Pseudomonas_E lurida--1||s__Pseudomonas_E lutea--1||s__Pseudomonas_E marginalis--2||s__Pseudomonas_E massiliensis--2||s__Pseudomonas_E mendocina_C--1||s__Pseudomonas_E monteilii_A--1||s__Pseudomonas_E mosselii_C--1||s__Pseudomonas_E nabeulensis--1||s__Pseudomonas_E oleovorans_B--1||s__Pseudomonas_E orientalis_A--1||s__Pseudomonas_E ovata--1||s__Pseudomonas_E parafulva_A--1||s__Pseudomonas_E poae--1||s__Pseudomonas_E quercus--2||s__Pseudomonas_E rhizosphaerae--1||s__Pseudomonas_E saponiphila--1||s__Pseudomonas_E sivasensis--1||s__Pseudomonas_E sp000416235--1||s__Pseudomonas_E sp000512695--1||s__Pseudomonas_E sp000631985--1||s__Pseudomonas_E sp000801235--1||s__Pseudomonas_E sp000829415--1||s__Pseudomonas_E sp001308855--1||s__Pseudomonas_E sp001547895--1||s__Pseudomonas_E sp001655595--1||s__Pseudomonas_E sp001655615--1||s__Pseudomonas_E sp002029345--1||s__Pseudomonas_E sp002080045--1||s__Pseudomonas_E sp002112385--1||s__Pseudomonas_E sp002112885--1||s__Pseudomonas_E sp002204795--1||s__Pseudomonas_E sp002304225--1||s__Pseudomonas_E sp002338065--1||s__Pseudomonas_E sp002419965--2||s__Pseudomonas_E sp002434265--1||s__Pseudomonas_E sp002699985--4||s__Pseudomonas_E sp002814235--1||s__Pseudomonas_E sp002843605--1||s__Pseudomonas_E sp002878485--1||s__Pseudomonas_E sp002979555--1||s__Pseudomonas_E sp003052515--1||s__Pseudomonas_E sp003097075--1||s__Pseudomonas_E sp003097135--2||s__Pseudomonas_E sp003605735--2||s__Pseudomonas_E sp003935425--2||s__Pseudomonas_E sp004364435--2||s__Pseudomonas_E sp006227205--1||s__Pseudomonas_E sp007828215--1||s__Pseudomonas_E sp009834565--1||s__Pseudomonas_E sp009905615--2||s__Pseudomonas_E sp011355085--1||s__Pseudomonas_E sp014268755--1||s__Pseudomonas_E sp014842265--3||s__Pseudomonas_E sp014851765--1||s__Pseudomonas_E sp016518545--1||s__Pseudomonas_E sp016650695--1||s__Pseudomonas_E sp017968885--1||s__Pseudomonas_E sp018325905--1||s__Pseudomonas_E sp018449655--1||s__Pseudomonas_E sp018449725--1||s__Pseudomonas_E sp900108875--2||s__Pseudomonas_E sp900110765--2||s__Pseudomonas_E sp900475325--1||s__Pseudomonas_E sp900581005--1||s__Pseudomonas_E sp900585815--1||s__Pseudomonas_E sp900585905--1||s__Pseudomonas_E sp900589395--1||s__Pseudomonas_E sp900590755--3||s__Pseudomonas_E sp900596015--1||s__Pseudomonas_E sp900601905--1||s__Pseudomonas_E sp900602065--2||s__Pseudomonas_E sp903970465--2||s__Pseudomonas_E sp904067045--1||s__Pseudomonas_E synxantha--1||s__Pseudomonas_E syringae--4||s__Pseudomonas_E syringae_A--1||s__Pseudomonas_E syringae_F--2||s__Pseudomonas_E syringae_J--1||s__Pseudomonas_E syringae_M--4||s__Pseudomonas_E syringae_P--2||s__Pseudomonas_E syringae_Q--2||s__Pseudomonas_E tremae--3||s__Pseudomonas_E triticumensis--2||s__Pseudomonas_E trivialis_B--1||s__Pseudomonas_E typographi--1||s__Pseudomonas_E viridiflava--2||s__Pseudomonas_E viridiflava_B--2||s__Pseudomonas_E viridiflava_C--2||s__Pseudomonas_H flexibilis--2||s__Pseudomonas_R sp900766265--1||s__Rheinheimera aquimaris--2||s__Rheinheimera baltica--1||s__Rheinheimera nanhaiensis--1||s__Rheinheimera pacifica--2||s__Rheinheimera pleomorphica--1||s__Rheinheimera sp001513785--2||s__Rheinheimera sp002840125--2||s__Rheinheimera sp004345025--1||s__Rheinheimera sp013283795--3||s__Rheinheimera sp017824735--1||s__Rheinheimera sp018826295--1||s__Rheinheimera sp018831085--2||s__Shewanella dokdonensis--2||s__Shewanella fodinae--1||s__Shewanella putrefaciens--2||s__Shewanella sp017354945--1||s__Thiopseudomonas denitrificans--1||s__Thiopseudomonas sp012728415--1||s__UBA2009 sp002335285--1||s__UBA2009 sp002733205--1||s__UBA2009 sp016132445--1||s__Vibrio fluvialis--1||s__Vibrio furnissii--1||s__Vibrio palustris--1||s__Vibrio sp004804295--1||s__Vibrio zhugei--1||s__XY-R5 sp001660395--1||s__Zobellella_C endophytica--1||s__Zobellella_D taiwanensis--3:heptad_counter=MCP-40H--423:lbd_counter=:lca=d__Bacteria:lca_tree=c__Gammaproteobacteria:length_avg=148.16:length_max=184.0:length_min=112.0:length_std=26.420762037962998:length_sum=3704.0:mismatch_avg=2.84:mismatch_max=21.0:mismatch_min=0.0:mismatch_std=4.766899761200495:mismatch_sum=71.0:name=N419471:qcovhsp_avg=99.196:qcovhsp_max=100.0:qcovhsp_min=95.1:qcovhsp_std=1.4143549766589727:qcovhsp_sum=2479.9:qend_avg=149.04:qend_max=184.0:qend_min=111.0:qend_std=27.3762062139126:qend_sum=3726.0:qstart_avg=2.04:qstart_max=10.0:qstart_min=1.0:qstart_std=2.0510160083886877:qstart_sum=51.0:ref_name_counter=RS_GCF_001513785.1_protein.faa_NZ_LNQS01000010.1_318@PF00015_full_PFAM.323.526--3||RS_GCF_002723575.1_protein.faa_NZ_LKCA01000023.1_313@PF00015_full_PFAM.355.529--2||RS_GCF_003131185.1_protein.faa_NZ_QFFU01000027.1_20@PF00015_full_PFAM.338.529--4||RS_GCF_004364335.1_protein.faa_NZ_SOCR01000020.1_5@PF00015_full_PFAM.334.530--1||RS_GCF_004369005.1_protein.faa_NZ_PNRD01000006.1_26@PF00015_full_PFAM.326.520--2||RS_GCF_013283795.1_protein.faa_NZ_JABSOD010000008.1_1@PF00015_full_PFAM.309.527--3||RS_GCF_014235765.1_protein.faa_NZ_JACMYH010000001.1_986@PF00015_full_PFAM.306.528--3||RS_GCF_017165745.1_protein.faa_NZ_JAFGZF010000010.1_51@PF00015_full_PFAM.353.530--1||RS_GCF_017824735.1_protein.faa_NZ_JAERQO010000006.1_34@PF00015_full_PFAM.327.521--1||RS_GCF_900589395.1_protein.faa_NZ_UUIS01000007.1_20@PF00015_full_PFAM.341.529--1||RS_GCF_900590755.1_protein.faa_NZ_UUOC01000001.1_549@PF00015_full_PFAM.332.524--4:scovhsp_avg=74.876:scovhsp_max=93.2:scovhsp_min=51.4:scovhsp_std=13.121270263710498:scovhsp_sum=1871.9:send_avg=171.76:send_max=206.0:send_min=114.0:send_std=22.145879978000423:send_sum=4294.0:sstart_avg=24.84:sstart_max=91.0:sstart_min=1.0:sstart_std=25.365133549815976:sstart_sum=621.0],((((RS_GCF_000282215.1_protein.faa_NZ_AKJS01000096.1_7@PF00015_full_PFAM.325.522:0.0242413[&&NHX:Type=GTDB:gtdb_class=c__Gammaproteobacteria:gtdb_domain=d__Bacteria:gtdb_family=f__Pseudomonadaceae:gtdb_genus=g__Pseudomonas_E:gtdb_order=o__Pseudomonadales:gtdb_phylum=p__Proteobacteria:gtdb_species=s__Pseudomonas_E sp000282215:heptad=MCP-40H:species=d__Bacteria_p__Proteobacteria_c__Gammaproteobacteria_o__Pseudomonadales_f__Pseudomonadaceae_g__Pseudomonas_E_s__Pseudomonas_E sp000282215],(RS_GCF_001308855.1_protein.faa_NZ_LIRD01000004.1_238@PF00015_full_PFAM.332.521:0.0515127[&&NHX:Type=GTDB:gtdb_class=c__Gammaproteobacteria:gtdb_domain=d__Bacteria:gtdb_family=f__Pseudomonadaceae:gtdb_genus=g__Pseudomonas_E:gtdb_order=o__Pseudomonadales:gtdb_phylum=p__Proteobacteria:gtdb_species=s__Pseudomonas_E sp001308855:heptad=MCP-40H:species=d__Bacteria_p__Proteobacteria_c__Gammaproteobacteria_o__Pseudomonadales_f__Pseudomonadaceae_g__Pseudomonas_E_s__Pseudomonas_E sp001308855],RS_GCF_000293885.2_protein.faa_NZ_CP010945.1_3289@PF00015_full_PFAM.330.520:0.0284705[&&NHX:Type=GTDB:gtdb_class=c__Gammaproteobacteria:gtdb_domain=d__Bacteria:gtdb_family=f__Pseudomonadaceae:gtdb_genus=g__Pseudomonas_E:gtdb_order=o__Pseudomonadales:gtdb_phylum=p__Proteobacteria:gtdb_species=s__Pseudomonas_E fluorescens_B:heptad=MCP-40H:species=d__Bacteria_p__Proteobacteria_c__Gammaproteobacteria_o__Pseudomonadales_f__Pseudomonadaceae_g__Pseudomonas_E_s__Pseudomonas_E fluorescens_B])0.677:0.00580394[&&NHX:Sample_counter=:Type_counter=GTDB--2:capture_class_counter=:capture_domain_counter=:capture_family_counter=:capture_genus_counter=:capture_order_counter=:capture_phylum_counter=:capture_species_counter=:evoltype=D:gtdb_class_counter=c__Gammaproteobacteria--2:gtdb_domain_counter=d__Bacteria--2:gtdb_family_counter=f__Pseudomonadaceae--2:gtdb_genus_counter=g__Pseudomonas_E--2:gtdb_order_counter=o__Pseudomonadales--2:gtdb_phylum_counter=p__Proteobacteria--2:gtdb_species_counter=s__Pseudomonas_E fluorescens_B--1||s__Pseudomonas_E sp001308855--1:heptad_counter=MCP-40H--2:lbd_counter=:lca=d__Bacteria:lca_tree=g__Pseudomonas_E:name=N419475:ref_name_counter=])0.853:0.0308632[&&NHX:Sample_counter=:Type_counter=GTDB--3:capture_class_counter=:capture_domain_counter=:capture_family_counter=:capture_genus_counter=:capture_order_counter=:capture_phylum_counter=:capture_species_counter=:evoltype=D:gtdb_class_counter=c__Gammaproteobacteria--3:gtdb_domain_counter=d__Bacteria--3:gtdb_family_counter=f__Pseudomonadaceae--3:gtdb_genus_counter=g__Pseudomonas_E--3:gtdb_order_counter=o__Pseudomonadales--3:gtdb_phylum_counter=p__Proteobacteria--3:gtdb_species_counter=s__Pseudomonas_E fluorescens_B--1||s__Pseudomonas_E sp000282215--1||s__Pseudomonas_E sp001308855--1:heptad_counter=MCP-40H--3:lbd_counter=:lca=d__Bacteria:lca_tree=g__Pseudomonas_E:name=N419476:ref_name_counter=],(RS_GCF_016650695.1_protein.faa_NZ_JAEKFH010000005.1_115@PF00015_full_PFAM.351.515:0.0549852[&&NHX:Type=GTDB:gtdb_class=c__Gammaproteobacteria:gtdb_domain=d__Bacteria:gtdb_family=f__Pseudomonadaceae:gtdb_genus=g__Pseudomonas_E:gtdb_order=o__Pseudomonadales:gtdb_phylum=p__Proteobacteria:gtdb_species=s__Pseudomonas_E sp016650695:heptad=MCP-40H:species=d__Bacteria_p__Proteobacteria_c__Gammaproteobacteria_o__Pseudomonadales_f__Pseudomonadaceae_g__Pseudomonas_E_s__Pseudomonas_E sp016650695],RS_GCF_902498195.1_protein.faa_NZ_CABVIY010000003.1_9@PF00015_full_PFAM.341.512:0.0438798[&&NHX:Type=GTDB:gtdb_class=c__Gammaproteobacteria:gtdb_domain=d__Bacteria:gtdb_family=f__Pseudomonadaceae:gtdb_genus=g__Pseudomonas_E:gtdb_order=o__Pseudomonadales:gtdb_phylum=p__Proteobacteria:gtdb_species=s__Pseudomonas_E fluorescens_BU:heptad=MCP-40H:species=d__Bacteria_p__Proteobacteria_c__Gammaproteobacteria_o__Pseudomonadales_f__Pseudomonadaceae_g__Pseudomonas_E_s__Pseudomonas_E fluorescens_BU])0.527:0.016517[&&NHX:Sample_counter=:Type_counter=GTDB--2:capture_class_counter=:capture_domain_counter=:capture_family_counter=:capture_genus_counter=:capture_order_counter=:capture_phylum_counter=:capture_species_counter=:evoltype=D:gtdb_class_counter=c__Gammaproteobacteria--2:gtdb_domain_counter=d__Bacteria--2:gtdb_family_counter=f__Pseudomonadaceae--2:gtdb_genus_counter=g__Pseudomonas_E--2:gtdb_order_counter=o__Pseudomonadales--2:gtdb_phylum_counter=p__Proteobacteria--2:gtdb_species_counter=s__Pseudomonas_E fluorescens_BU--1||s__Pseudomonas_E sp016650695--1:heptad_counter=MCP-40H--2:lbd_counter=:lca=d__Bacteria:lca_tree=g__Pseudomonas_E:name=N419479:ref_name_counter=])1:0.339582[&&NHX:Sample_counter=:Type_counter=GTDB--5:capture_class_counter=:capture_domain_counter=:capture_family_counter=:capture_genus_counter=:capture_order_counter=:capture_phylum_counter=:capture_species_counter=:evoltype=D:gtdb_class_counter=c__Gammaproteobacteria--5:gtdb_domain_counter=d__Bacteria--5:gtdb_family_counter=f__Pseudomonadaceae--5:gtdb_genus_counter=g__Pseudomonas_E--5:gtdb_order_counter=o__Pseudomonadales--5:gtdb_phylum_counter=p__Proteobacteria--5:gtdb_species_counter=s__Pseudomonas_E fluorescens_B--1||s__Pseudomonas_E fluorescens_BU--1||s__Pseudomonas_E sp000282215--1||s__Pseudomonas_E sp001308855--1||s__Pseudomonas_E sp016650695--1:heptad_counter=MCP-40H--5:lbd_counter=:lca=d__Bacteria:lca_tree=g__Pseudomonas_E:name=N419480:ref_name_counter=],(d5248faf-5b28-4100-a3be-4ace8442a618_3@MCPsignal.34.92:0.080839[&&NHX:Sample=rhizpot1:Type=capture:capture_class=c__Alphaproteobacteria:capture_domain=d__Bacteria:capture_family=f__Caulobacteraceae:capture_genus=g__CAHJWH01:capture_order=o__Caulobacterales:capture_phylum=p__Proteobacteria:capture_species=s__CAHJWH01 sp009765965:heptad=MCP-40H],((RS_GCF_003052515.2_protein.faa_NZ_QARE02000015.1_124@PF00015_full_PFAM.326.522:7e-09[&&NHX:Type=GTDB:gtdb_class=c__Gammaproteobacteria:gtdb_domain=d__Bacteria:gtdb_family=f__Pseudomonadaceae:gtdb_genus=g__Pseudomonas_E:gtdb_order=o__Pseudomonadales:gtdb_phylum=p__Proteobacteria:gtdb_species=s__Pseudomonas_E sp003052515:heptad=MCP-40H:species=d__Bacteria_p__Proteobacteria_c__Gammaproteobacteria_o__Pseudomonadales_f__Pseudomonadaceae_g__Pseudomonas_E_s__Pseudomonas_E sp003052515],RS_GCF_900108875.1_protein.faa_NZ_FNYJ01000001.1_206@PF00015_full_PFAM.342.522:0.0337428[&&NHX:Type=GTDB:gtdb_class=c__Gammaproteobacteria:gtdb_domain=d__Bacteria:gtdb_family=f__Pseudomonadaceae:gtdb_genus=g__Pseudomonas_E:gtdb_order=o__Pseudomonadales:gtdb_phylum=p__Proteobacteria:gtdb_species=s__Pseudomonas_E sp900108875:heptad=MCP-40H:species=d__Bacteria_p__Proteobacteria_c__Gammaproteobacteria_o__Pseudomonadales_f__Pseudomonadaceae_g__Pseudomonas_E_s__Pseudomonas_E sp900108875])0.999:0.169251[&&NHX:Sample_counter=:Type_counter=GTDB--2:capture_class_counter=:capture_domain_counter=:capture_family_counter=:capture_genus_counter=:capture_order_counter=:capture_phylum_counter=:capture_species_counter=:evoltype=D:gtdb_class_counter=c__Gammaproteobacteria--2:gtdb_domain_counter=d__Bacteria--2:gtdb_family_counter=f__Pseudomonadaceae--2:gtdb_genus_counter=g__Pseudomonas_E--2:gtdb_order_counter=o__Pseudomonadales--2:gtdb_phylum_counter=p__Proteobacteria--2:gtdb_species_counter=s__Pseudomonas_E sp003052515--1||s__Pseudomonas_E sp900108875--1:heptad_counter=MCP-40H--2:lbd_counter=:lca=d__Bacteria:lca_tree=g__Pseudomonas_E:name=N419484:ref_name_counter=],(RS_GCF_003097135.1_protein.faa_NZ_QEQL01000001.1_1118@PF00015_full_PFAM.338.522:0.151654[&&NHX:Type=GTDB:gtdb_class=c__Gammaproteobacteria:gtdb_domain=d__Bacteria:gtdb_family=f__Pseudomonadaceae:gtdb_genus=g__Pseudomonas_E:gtdb_order=o__Pseudomonadales:gtdb_phylum=p__Proteobacteria:gtdb_species=s__Pseudomonas_E sp003097135:heptad=MCP-40H:species=d__Bacteria_p__Proteobacteria_c__Gammaproteobacteria_o__Pseudomonadales_f__Pseudomonadaceae_g__Pseudomonas_E_s__Pseudomonas_E sp003097135],RS_GCF_011752565.1_protein.faa_NZ_VWXK01000002.1_226@PF00015_full_PFAM.327.524:0.154649[&&NHX:Type=GTDB:gtdb_class=c__Gammaproteobacteria:gtdb_domain=d__Bacteria:gtdb_family=f__Pseudomonadaceae:gtdb_genus=g__Pseudomonas_E:gtdb_order=o__Pseudomonadales:gtdb_phylum=p__Proteobacteria:gtdb_species=s__Pseudomonas_E sp011752565:heptad=MCP-40H:species=d__Bacteria_p__Proteobacteria_c__Gammaproteobacteria_o__Pseudomonadales_f__Pseudomonadaceae_g__Pseudomonas_E_s__Pseudomonas_E sp011752565])0.308:0.0243852[&&NHX:Sample_counter=:Type_counter=GTDB--2:capture_class_counter=:capture_domain_counter=:capture_family_counter=:capture_genus_counter=:capture_order_counter=:capture_phylum_counter=:capture_species_counter=:evoltype=D:gtdb_class_counter=c__Gammaproteobacteria--2:gtdb_domain_counter=d__Bacteria--2:gtdb_family_counter=f__Pseudomonadaceae--2:gtdb_genus_counter=g__Pseudomonas_E--2:gtdb_order_counter=o__Pseudomonadales--2:gtdb_phylum_counter=p__Proteobacteria--2:gtdb_species_counter=s__Pseudomonas_E sp003097135--1||s__Pseudomonas_E sp011752565--1:heptad_counter=MCP-40H--2:lbd_counter=:lca=d__Bacteria:lca_tree=g__Pseudomonas_E:name=N419487:ref_name_counter=])0.853:0.0781928[&&NHX:Sample_counter=:Type_counter=GTDB--4:capture_class_counter=:capture_domain_counter=:capture_family_counter=:capture_genus_counter=:capture_order_counter=:capture_phylum_counter=:capture_species_counter=:evoltype=D:gtdb_class_counter=c__Gammaproteobacteria--4:gtdb_domain_counter=d__Bacteria--4:gtdb_family_counter=f__Pseudomonadaceae--4:gtdb_genus_counter=g__Pseudomonas_E--4:gtdb_order_counter=o__Pseudomonadales--4:gtdb_phylum_counter=p__Proteobacteria--4:gtdb_species_counter=s__Pseudomonas_E sp003052515--1||s__Pseudomonas_E sp003097135--1||s__Pseudomonas_E sp011752565--1||s__Pseudomonas_E sp900108875--1:heptad_counter=MCP-40H--4:lbd_counter=:lca=d__Bacteria:lca_tree=g__Pseudomonas_E:name=N419488:ref_name_counter=])0.862:0.0961437[&&NHX:Sample_counter=rhizpot1--1:Type_counter=GTDB--4||capture--1:capture_class_counter=c__Alphaproteobacteria--1:capture_domain_counter=d__Bacteria--1:capture_family_counter=f__Caulobacteraceae--1:capture_genus_counter=g__CAHJWH01--1:capture_order_counter=o__Caulobacterales--1:capture_phylum_counter=p__Proteobacteria--1:capture_species_counter=s__CAHJWH01 sp009765965--1:gtdb_class_counter=c__Gammaproteobacteria--4:gtdb_domain_counter=d__Bacteria--4:gtdb_family_counter=f__Pseudomonadaceae--4:gtdb_genus_counter=g__Pseudomonas_E--4:gtdb_order_counter=o__Pseudomonadales--4:gtdb_phylum_counter=p__Proteobacteria--4:gtdb_species_counter=s__Pseudomonas_E sp003052515--1||s__Pseudomonas_E sp003097135--1||s__Pseudomonas_E sp011752565--1||s__Pseudomonas_E sp900108875--1:heptad_counter=MCP-40H--5:lbd_counter=:lca_tree=g__Pseudomonas_E:name=N419489:ref_name_counter=])0.121:0.0489782[&&NHX:Sample_counter=rhizpot1--1:Type_counter=GTDB--9||capture--1:capture_class_counter=c__Alphaproteobacteria--1:capture_domain_counter=d__Bacteria--1:capture_family_counter=f__Caulobacteraceae--1:capture_genus_counter=g__CAHJWH01--1:capture_order_counter=o__Caulobacterales--1:capture_phylum_counter=p__Proteobacteria--1:capture_species_counter=s__CAHJWH01 sp009765965--1:evoltype=D:gtdb_class_counter=c__Gammaproteobacteria--9:gtdb_domain_counter=d__Bacteria--9:gtdb_family_counter=f__Pseudomonadaceae--9:gtdb_genus_counter=g__Pseudomonas_E--9:gtdb_order_counter=o__Pseudomonadales--9:gtdb_phylum_counter=p__Proteobacteria--9:gtdb_species_counter=s__Pseudomonas_E fluorescens_B--1||s__Pseudomonas_E fluorescens_BU--1||s__Pseudomonas_E sp000282215--1||s__Pseudomonas_E sp001308855--1||s__Pseudomonas_E sp003052515--1||s__Pseudomonas_E sp003097135--1||s__Pseudomonas_E sp011752565--1||s__Pseudomonas_E sp016650695--1||s__Pseudomonas_E sp900108875--1:heptad_counter=MCP-40H--10:lbd_counter=:lca=d__Bacteria:lca_tree=g__Pseudomonas_E:name=N419490:ref_name_counter=],RS_GCF_008801475.1_protein.faa_NZ_VZPP01000032.1_1@PF00015_full_PFAM.327.523:0.344201[&&NHX:Type=GTDB:gtdb_class=c__Gammaproteobacteria:gtdb_domain=d__Bacteria:gtdb_family=f__Pseudomonadaceae:gtdb_genus=g__Pseudomonas_E:gtdb_order=o__Pseudomonadales:gtdb_phylum=p__Proteobacteria:gtdb_species=s__Pseudomonas_E moorei:heptad=MCP-40H:species=d__Bacteria_p__Proteobacteria_c__Gammaproteobacteria_o__Pseudomonadales_f__Pseudomonadaceae_g__Pseudomonas_E_s__Pseudomonas_E moorei])0:0.0635226[&&NHX:Sample_counter=rhizpot1--1:Type_counter=GTDB--10||capture--1:capture_class_counter=c__Alphaproteobacteria--1:capture_domain_counter=d__Bacteria--1:capture_family_counter=f__Caulobacteraceae--1:capture_genus_counter=g__CAHJWH01--1:capture_order_counter=o__Caulobacterales--1:capture_phylum_counter=p__Proteobacteria--1:capture_species_counter=s__CAHJWH01 sp009765965--1:evoltype=D:gtdb_class_counter=c__Gammaproteobacteria--10:gtdb_domain_counter=d__Bacteria--10:gtdb_family_counter=f__Pseudomonadaceae--10:gtdb_genus_counter=g__Pseudomonas_E--10:gtdb_order_counter=o__Pseudomonadales--10:gtdb_phylum_counter=p__Proteobacteria--10:gtdb_species_counter=s__Pseudomonas_E fluorescens_B--1||s__Pseudomonas_E fluorescens_BU--1||s__Pseudomonas_E moorei--1||s__Pseudomonas_E sp000282215--1||s__Pseudomonas_E sp001308855--1||s__Pseudomonas_E sp003052515--1||s__Pseudomonas_E sp003097135--1||s__Pseudomonas_E sp011752565--1||s__Pseudomonas_E sp016650695--1||s__Pseudomonas_E sp900108875--1:heptad_counter=MCP-40H--11:lbd_counter=:lca=d__Bacteria:lca_tree=g__Pseudomonas_E:name=N419492:ref_name_counter=])0.84:0.0290413[&&NHX:Sample_counter=rhizpot1--9||rhizpot2--3||rhizpot3--7||rhiztom1--9||rhiztom2--1||rhiztom3--5:Type_counter=GTDB--400||capture--34:besthit_avg=97.77600000000001:besthit_max=100.0:besthit_min=86.8:besthit_std=3.360590225937502:besthit_sum=2444.4:bitscore_avg=245.6:bitscore_max=322.0:bitscore_min=174.0:bitscore_std=47.788596966221974:bitscore_sum=6140.0:capture_class_counter=c__Alphaproteobacteria--3||c__Anaerolineae--1||c__Bacilli--2||c__Clostridia--1||c__Gammaproteobacteria--22||c__Ignavibacteria--2||c__Spirochaetia--2||c__UBA2214--1:capture_domain_counter=d__Bacteria--34:capture_family_counter=f__Beijerinckiaceae--1||f__Burkholderiaceae--1||f__Caulobacteraceae--2||f__Enterobacteriaceae--1||f__EnvOPS12--1||f__Fictibacillaceae--1||f__Halothiobacillaceae--1||f__Ignavibacteriaceae--2||f__Planococcaceae--1||f__Pseudomonadaceae--15||f__SZUA-229--1||f__Spirochaetaceae_B--1||f__Succinivibrionaceae--1||f__UBA9216--1||f__Vallitaleaceae--1||f__Vibrionaceae--2||f__Zgenome-0027--1:capture_genus_counter=g__CAHJWH01--2||g__CAIYTF01--2||g__Enterovibrio--1||g__Fictibacillus--1||g__HGW-1--1||g__Halothiobacillus--1||g__JACPVK01--1||g__JAFGSB01--1||g__Kluyvera--1||g__Metasolibacillus--1||g__Microvirga--1||g__Pseudomonas_E--15||g__Rhodoferax--1||g__Spirochaeta_F--1||g__Succinivibrio--1||g__UBA5195--1||g__UBA9216--1||g__Vibrio--1:capture_order_counter=o__Anaerolineales--1||o__Bacillales_A--1||o__Bacillales_G--1||o__Burkholderiales--1||o__Caulobacterales--2||o__Enterobacterales--4||o__Halothiobacillales--1||o__Ignavibacteriales--2||o__JC444--1||o__Lachnospirales--1||o__Pseudomonadales--15||o__Rhizobiales--1||o__SZUA-229--1||o__Spirochaetales_E--1||o__UBA2214--1:capture_phylum_counter=p__Bacteroidota--2||p__Chloroflexota--1||p__Firmicutes--2||p__Firmicutes_A--1||p__KSB1--1||p__Proteobacteria--25||p__Spirochaetota--2:capture_species_counter=s__CAHJWH01 sp009765965--2||s__CAIYTF01 sp903929035--2||s__Enterovibrio marinus--1||s__Fictibacillus nanhaiensis_B--1||s__HGW-1 sp002841625--1||s__Halothiobacillus sp002281295--1||s__JACPVK01 sp016191795--1||s__JAFGSB01 sp016934825--1||s__Kluyvera georgiana_A--1||s__Metasolibacillus meyeri--1||s__Microvirga sp000739015--1||s__Pseudomonas_E alcaligenes--1||s__Pseudomonas_E baltica--3||s__Pseudomonas_E mandelii_B--1||s__Pseudomonas_E ovata--4||s__Pseudomonas_E sp900589395--1||s__Pseudomonas_E sp900590755--4||s__Pseudomonas_E viridiflava_C--1||s__Rhodoferax sp903853895--1||s__Spirochaeta_F sp016936555--1||s__Succinivibrio sp900316375--1||s__UBA5195 sp903875215--1||s__UBA9216 sp016839055--1||s__Vibrio palustris--1:evalue_avg=1.3280590508560526e-57:evalue_max=3.32e-56:evalue_min=6.65e-113:evalue_std=6.639987703130971e-57:evalue_sum=3.320147627140131e-56:evoltype=D:gapopen_avg=0.4:gapopen_max=2.0:gapopen_min=0.0:gapopen_std=0.5773502691896257:gapopen_sum=10.0:gtdb_class_counter=c__Gammaproteobacteria--399||c__Verrucomicrobiae--1:gtdb_domain_counter=d__Bacteria--400:gtdb_family_counter=f__Aeromonadaceae--15||f__Alteromonadaceae--74||f__Burkholderiaceae--1||f__DSM-6294--4||f__MB11C04--1||f__Marinomonadaceae--29||f__Oleiphilaceae--3||f__Pseudomonadaceae--262||f__Shewanellaceae--6||f__Vibrionaceae--5:gtdb_genus_counter=g__Aliidiomarina--5||g__Alishewanella--8||g__Alkalimonas--1||g__Alteromonas--5||g__Arsukibacterium--5||g__Bermanella--1||g__Bowmanella--1||g__Idiomarina--15||g__MB11C04--1||g__Marinobacter--3||g__Marinomonas--29||g__Neptunicella--1||g__Oceanimonas--9||g__Oceanisphaera--2||g__Paraglaciecola--1||g__Pararheinheimera--7||g__Pigmentiphaga--1||g__Pseudidiomarina--1||g__Pseudoalteromonas--4||g__Pseudomonas_A--22||g__Pseudomonas_B--17||g__Pseudomonas_D--1||g__Pseudomonas_E--217||g__Pseudomonas_H--2||g__Pseudomonas_R--1||g__Rheinheimera--19||g__Shewanella--6||g__Thiopseudomonas--2||g__UBA2009--3||g__Vibrio--5||g__XY-R5--1||g__Zobellella_C--1||g__Zobellella_D--3:gtdb_order_counter=o__Burkholderiales--1||o__Enterobacterales--100||o__Opitutales--1||o__Pseudomonadales--298:gtdb_phylum_counter=p__Proteobacteria--399||p__Verrucomicrobiota--1:gtdb_species_counter=s__Aliidiomarina maris--1||s__Aliidiomarina minuta--1||s__Aliidiomarina sedimenti--1||s__Aliidiomarina soli--2||s__Alishewanella aestuarii--2||s__Alishewanella agri--2||s__Alishewanella jeotgali--2||s__Alishewanella longhuensis--1||s__Alishewanella tabrizica--1||s__Alkalimonas amylolytica--1||s__Alteromonas lipotrueiana--1||s__Alteromonas pelagimontana--2||s__Alteromonas sediminis--1||s__Alteromonas sp015644725--1||s__Arsukibacterium ikkense--1||s__Arsukibacterium perlucidum--1||s__Arsukibacterium sp002364615--1||s__Arsukibacterium sp002415085--1||s__Arsukibacterium sp018402695--1||s__Bermanella sp002683575--1||s__Bowmanella denitrificans--1||s__Idiomarina abyssalis--1||s__Idiomarina aquatica--1||s__Idiomarina baltica--1||s__Idiomarina fontislapidosi--1||s__Idiomarina piscisalsi--1||s__Idiomarina piscisalsi_A--1||s__Idiomarina seosinensis--1||s__Idiomarina sp001870515--1||s__Idiomarina sp002685255--1||s__Idiomarina sp002729675--1||s__Idiomarina sp002808045--1||s__Idiomarina tyrosinivorans--1||s__Idiomarina xiamenensis--2||s__Idiomarina zobellii--1||s__MB11C04 sp002722545--1||s__Marinobacter daqiaonensis--1||s__Marinobacter sp013393545--1||s__Marinobacter zhanjiangensis--1||s__Marinomonas alcarazii--1||s__Marinomonas aquiplantarum--1||s__Marinomonas arctica--2||s__Marinomonas atlantica--1||s__Marinomonas gallaica--1||s__Marinomonas hwangdonensis--2||s__Marinomonas ostreistagni--1||s__Marinomonas polaris--3||s__Marinomonas posidonica--1||s__Marinomonas rhizomae--1||s__Marinomonas shanghaiensis--2||s__Marinomonas sp000017285--3||s__Marinomonas sp001625355--1||s__Marinomonas sp012584435--2||s__Marinomonas sp013373235--1||s__Marinomonas sp018145875--1||s__Marinomonas sp018336955--2||s__Marinomonas spartinae--1||s__Marinomonas spartinae_A--2||s__Neptunicella marina--1||s__Oceanimonas baumannii--1||s__Oceanimonas doudoroffii--1||s__Oceanimonas smirnovii--4||s__Oceanimonas sp000243075--3||s__Oceanisphaera merdipullorum--1||s__Oceanisphaera sp018222825--1||s__Paraglaciecola polaris--1||s__Pararheinheimera mesophila--1||s__Pararheinheimera riviphila--1||s__Pararheinheimera sp001669775--1||s__Pararheinheimera sp003482455--1||s__Pararheinheimera sp008015325--1||s__Pararheinheimera sp017302255--1||s__Pararheinheimera sp018820995--1||s__Pigmentiphaga aceris--1||s__Pseudidiomarina planktonica--1||s__Pseudoalteromonas arctica--1||s__Pseudoalteromonas rhizosphaerae--1||s__Pseudoalteromonas sp008370255--1||s__Pseudoalteromonas sp018402495--1||s__Pseudomonas_A balearica--1||s__Pseudomonas_A chloritidismutans--1||s__Pseudomonas_A kunmingensis--1||s__Pseudomonas_A kunmingensis_A--1||s__Pseudomonas_A lopnurensis--1||s__Pseudomonas_A songnenensis--1||s__Pseudomonas_A sp002692525--1||s__Pseudomonas_A sp003205815--1||s__Pseudomonas_A sp007713455--1||s__Pseudomonas_A stutzeri--1||s__Pseudomonas_A stutzeri_A--1||s__Pseudomonas_A stutzeri_AA--1||s__Pseudomonas_A stutzeri_AC--1||s__Pseudomonas_A stutzeri_AD--1||s__Pseudomonas_A stutzeri_AE--1||s__Pseudomonas_A stutzeri_AF--1||s__Pseudomonas_A stutzeri_AH--1||s__Pseudomonas_A stutzeri_AK--1||s__Pseudomonas_A stutzeri_B--1||s__Pseudomonas_A stutzeri_G--1||s__Pseudomonas_A stutzeri_U--1||s__Pseudomonas_A xanthomarina_A--1||s__Pseudomonas_B asuensis--1||s__Pseudomonas_B duriflava--1||s__Pseudomonas_B luteola--1||s__Pseudomonas_B oryzihabitans--1||s__Pseudomonas_B oryzihabitans_B--1||s__Pseudomonas_B oryzihabitans_D--1||s__Pseudomonas_B oryzihabitans_E--1||s__Pseudomonas_B psychrotolerans_B--3||s__Pseudomonas_B psychrotolerans_C--2||s__Pseudomonas_B rhizoryzae--4||s__Pseudomonas_B sp001512295--1||s__Pseudomonas_D yangmingensis--1||s__Pseudomonas_E abietaniphila--1||s__Pseudomonas_E alcaligenes--1||s__Pseudomonas_E alcaligenes_A--1||s__Pseudomonas_E amygdali--2||s__Pseudomonas_E arsenicoxydans--1||s__Pseudomonas_E arsenicoxydans_A--1||s__Pseudomonas_E asplenii--1||s__Pseudomonas_E asplenii_A--1||s__Pseudomonas_E asturiensis--2||s__Pseudomonas_E avellanae--2||s__Pseudomonas_E baltica--1||s__Pseudomonas_E batumici--1||s__Pseudomonas_E bijieensis--1||s__Pseudomonas_E bohemica--1||s__Pseudomonas_E cannabina--2||s__Pseudomonas_E capsici--2||s__Pseudomonas_E caricapapayae--2||s__Pseudomonas_E caspiana--2||s__Pseudomonas_E cerasi--4||s__Pseudomonas_E chlororaphis_E--1||s__Pseudomonas_E chlororaphis_G--3||s__Pseudomonas_E cichorii--1||s__Pseudomonas_E cichorii_B--1||s__Pseudomonas_E cichorii_C--2||s__Pseudomonas_E cichorii_D--1||s__Pseudomonas_E coleopterorum--1||s__Pseudomonas_E congelans--4||s__Pseudomonas_E edaphica--1||s__Pseudomonas_E entomophila_A--1||s__Pseudomonas_E entomophila_B--1||s__Pseudomonas_E extremorientalis--1||s__Pseudomonas_E floridensis--2||s__Pseudomonas_E fluorescens_AP--1||s__Pseudomonas_E fluorescens_AQ--1||s__Pseudomonas_E fluorescens_B--1||s__Pseudomonas_E fluorescens_BB--1||s__Pseudomonas_E fluorescens_BU--1||s__Pseudomonas_E fluorescens_BW--1||s__Pseudomonas_E fluorescens_BY--1||s__Pseudomonas_E fluorescens_Q--1||s__Pseudomonas_E fluvialis--1||s__Pseudomonas_E fluvialis_A--1||s__Pseudomonas_E foliumensis--3||s__Pseudomonas_E frederiksbergensis--1||s__Pseudomonas_E frederiksbergensis_A--1||s__Pseudomonas_E frederiksbergensis_D--1||s__Pseudomonas_E fuscovaginae_A--1||s__Pseudomonas_E fuscovaginae_B--1||s__Pseudomonas_E gingeri_C--1||s__Pseudomonas_E glycinae--1||s__Pseudomonas_E gozinkensis--1||s__Pseudomonas_E graminis--1||s__Pseudomonas_E graminis_B--2||s__Pseudomonas_E graminis_C--3||s__Pseudomonas_E graminis_D--2||s__Pseudomonas_E grimontii--2||s__Pseudomonas_E japonica_A--3||s__Pseudomonas_E kairouanensis--1||s__Pseudomonas_E kitaguniensis--2||s__Pseudomonas_E lurida--1||s__Pseudomonas_E lutea--1||s__Pseudomonas_E marginalis--2||s__Pseudomonas_E massiliensis--2||s__Pseudomonas_E mendocina_C--1||s__Pseudomonas_E monteilii_A--1||s__Pseudomonas_E moorei--1||s__Pseudomonas_E mosselii_C--1||s__Pseudomonas_E nabeulensis--1||s__Pseudomonas_E oleovorans_B--1||s__Pseudomonas_E orientalis_A--1||s__Pseudomonas_E ovata--1||s__Pseudomonas_E parafulva_A--1||s__Pseudomonas_E poae--1||s__Pseudomonas_E quercus--2||s__Pseudomonas_E rhizosphaerae--1||s__Pseudomonas_E saponiphila--1||s__Pseudomonas_E sivasensis--1||s__Pseudomonas_E sp000282215--1||s__Pseudomonas_E sp000416235--1||s__Pseudomonas_E sp000512695--1||s__Pseudomonas_E sp000631985--1||s__Pseudomonas_E sp000801235--1||s__Pseudomonas_E sp000829415--1||s__Pseudomonas_E sp001308855--2||s__Pseudomonas_E sp001547895--1||s__Pseudomonas_E sp001655595--1||s__Pseudomonas_E sp001655615--1||s__Pseudomonas_E sp002029345--1||s__Pseudomonas_E sp002080045--1||s__Pseudomonas_E sp002112385--1||s__Pseudomonas_E sp002112885--1||s__Pseudomonas_E sp002204795--1||s__Pseudomonas_E sp002304225--1||s__Pseudomonas_E sp002338065--1||s__Pseudomonas_E sp002419965--2||s__Pseudomonas_E sp002434265--1||s__Pseudomonas_E sp002699985--4||s__Pseudomonas_E sp002814235--1||s__Pseudomonas_E sp002843605--1||s__Pseudomonas_E sp002878485--1||s__Pseudomonas_E sp002979555--1||s__Pseudomonas_E sp003052515--2||s__Pseudomonas_E sp003097075--1||s__Pseudomonas_E sp003097135--3||s__Pseudomonas_E sp003605735--2||s__Pseudomonas_E sp003935425--2||s__Pseudomonas_E sp004364435--2||s__Pseudomonas_E sp006227205--1||s__Pseudomonas_E sp007828215--1||s__Pseudomonas_E sp009834565--1||s__Pseudomonas_E sp009905615--2||s__Pseudomonas_E sp011355085--1||s__Pseudomonas_E sp011752565--1||s__Pseudomonas_E sp014268755--1||s__Pseudomonas_E sp014842265--3||s__Pseudomonas_E sp014851765--1||s__Pseudomonas_E sp016518545--1||s__Pseudomonas_E sp016650695--2||s__Pseudomonas_E sp017968885--1||s__Pseudomonas_E sp018325905--1||s__Pseudomonas_E sp018449655--1||s__Pseudomonas_E sp018449725--1||s__Pseudomonas_E sp900108875--3||s__Pseudomonas_E sp900110765--2||s__Pseudomonas_E sp900475325--1||s__Pseudomonas_E sp900581005--1||s__Pseudomonas_E sp900585815--1||s__Pseudomonas_E sp900585905--1||s__Pseudomonas_E sp900589395--1||s__Pseudomonas_E sp900590755--3||s__Pseudomonas_E sp900596015--1||s__Pseudomonas_E sp900601905--1||s__Pseudomonas_E sp900602065--2||s__Pseudomonas_E sp903970465--2||s__Pseudomonas_E sp904067045--1||s__Pseudomonas_E synxantha--1||s__Pseudomonas_E syringae--4||s__Pseudomonas_E syringae_A--1||s__Pseudomonas_E syringae_F--2||s__Pseudomonas_E syringae_J--1||s__Pseudomonas_E syringae_M--4||s__Pseudomonas_E syringae_P--2||s__Pseudomonas_E syringae_Q--2||s__Pseudomonas_E tremae--3||s__Pseudomonas_E triticumensis--2||s__Pseudomonas_E trivialis_B--1||s__Pseudomonas_E typographi--1||s__Pseudomonas_E viridiflava--2||s__Pseudomonas_E viridiflava_B--2||s__Pseudomonas_E viridiflava_C--2||s__Pseudomonas_H flexibilis--2||s__Pseudomonas_R sp900766265--1||s__Rheinheimera aquimaris--2||s__Rheinheimera baltica--1||s__Rheinheimera nanhaiensis--1||s__Rheinheimera pacifica--2||s__Rheinheimera pleomorphica--1||s__Rheinheimera sp001513785--2||s__Rheinheimera sp002840125--2||s__Rheinheimera sp004345025--1||s__Rheinheimera sp013283795--3||s__Rheinheimera sp017824735--1||s__Rheinheimera sp018826295--1||s__Rheinheimera sp018831085--2||s__Shewanella dokdonensis--2||s__Shewanella fodinae--1||s__Shewanella putrefaciens--2||s__Shewanella sp017354945--1||s__Thiopseudomonas denitrificans--1||s__Thiopseudomonas sp012728415--1||s__UBA2009 sp002335285--1||s__UBA2009 sp002733205--1||s__UBA2009 sp016132445--1||s__Vibrio fluvialis--1||s__Vibrio furnissii--1||s__Vibrio palustris--1||s__Vibrio sp004804295--1||s__Vibrio zhugei--1||s__XY-R5 sp001660395--1||s__Zobellella_C endophytica--1||s__Zobellella_D taiwanensis--3:heptad_counter=MCP-40H--434:lbd_counter=:lca=d__Bacteria:lca_tree=c__Gammaproteobacteria:length_avg=148.16:length_max=184.0:length_min=112.0:length_std=26.420762037962998:length_sum=3704.0:mismatch_avg=2.84:mismatch_max=21.0:mismatch_min=0.0:mismatch_std=4.766899761200495:mismatch_sum=71.0:name=N419493:qcovhsp_avg=99.196:qcovhsp_max=100.0:qcovhsp_min=95.1:qcovhsp_std=1.4143549766589727:qcovhsp_sum=2479.9:qend_avg=149.04:qend_max=184.0:qend_min=111.0:qend_std=27.3762062139126:qend_sum=3726.0:qstart_avg=2.04:qstart_max=10.0:qstart_min=1.0:qstart_std=2.0510160083886877:qstart_sum=51.0:ref_name_counter=RS_GCF_001513785.1_protein.faa_NZ_LNQS01000010.1_318@PF00015_full_PFAM.323.526--3||RS_GCF_002723575.1_protein.faa_NZ_LKCA01000023.1_313@PF00015_full_PFAM.355.529--2||RS_GCF_003131185.1_protein.faa_NZ_QFFU01000027.1_20@PF00015_full_PFAM.338.529--4||RS_GCF_004364335.1_protein.faa_NZ_SOCR01000020.1_5@PF00015_full_PFAM.334.530--1||RS_GCF_004369005.1_protein.faa_NZ_PNRD01000006.1_26@PF00015_full_PFAM.326.520--2||RS_GCF_013283795.1_protein.faa_NZ_JABSOD010000008.1_1@PF00015_full_PFAM.309.527--3||RS_GCF_014235765.1_protein.faa_NZ_JACMYH010000001.1_986@PF00015_full_PFAM.306.528--3||RS_GCF_017165745.1_protein.faa_NZ_JAFGZF010000010.1_51@PF00015_full_PFAM.353.530--1||RS_GCF_017824735.1_protein.faa_NZ_JAERQO010000006.1_34@PF00015_full_PFAM.327.521--1||RS_GCF_900589395.1_protein.faa_NZ_UUIS01000007.1_20@PF00015_full_PFAM.341.529--1||RS_GCF_900590755.1_protein.faa_NZ_UUOC01000001.1_549@PF00015_full_PFAM.332.524--4:scovhsp_avg=74.876:scovhsp_max=93.2:scovhsp_min=51.4:scovhsp_std=13.121270263710498:scovhsp_sum=1871.9:send_avg=171.76:send_max=206.0:send_min=114.0:send_std=22.145879978000423:send_sum=4294.0:sstart_avg=24.84:sstart_max=91.0:sstart_min=1.0:sstart_std=25.365133549815976:sstart_sum=621.0])0.804:0.0122715[&&NHX:Sample_counter=rhizpot1--11||rhizpot2--3||rhizpot3--9||rhiztom1--16||rhiztom2--4||rhiztom3--22:Type_counter=GTDB--485||capture--65:besthit_avg=92.91276595744682:besthit_max=100.0:besthit_min=67.6:besthit_std=9.930948923994618:besthit_sum=4366.900000000001:bitscore_avg=233.10638297872342:bitscore_max=322.0:bitscore_min=128.0:bitscore_std=43.452239669376326:bitscore_sum=10956.0:capture_class_counter=c__Alphaproteobacteria--6||c__Anaerolineae--1||c__Bacilli--7||c__Bacteroidia--1||c__Clostridia--1||c__Desulfovibrionia--1||c__Gammaproteobacteria--43||c__Ignavibacteria--2||c__Spirochaetia--2||c__UBA2214--1:capture_domain_counter=d__Bacteria--65:capture_family_counter=f__Beijerinckiaceae--1||f__Burkholderiaceae--2||f__Caulobacteraceae--3||f__Desulfovibrionaceae--1||f__Enterobacteriaceae--1||f__EnvOPS12--1||f__Exiguobacteraceae--5||f__Fictibacillaceae--1||f__Halothiobacillaceae--1||f__Ignavibacteriaceae--2||f__Planococcaceae--1||f__Pseudomonadaceae--35||f__SZUA-229--1||f__Sphingomonadaceae--1||f__Spirochaetaceae_B--1||f__Succinivibrionaceae--1||f__UBA12077--1||f__UBA9216--1||f__Vallitaleaceae--1||f__Vibrionaceae--2||f__Xanthobacteraceae--1||f__Zgenome-0027--1:capture_genus_counter=g__CAHJWH01--2||g__CAIYTF01--2||g__Enterovibrio--1||g__Exiguobacterium_A--5||g__Fictibacillus--1||g__HGW-1--1||g__Halothiobacillus--1||g__JACPVK01--1||g__JAFGSB01--1||g__Kluyvera--1||g__Metasolibacillus--1||g__Microvirga--1||g__Phenylobacterium--1||g__Pseudodesulfovibrio--1||g__Pseudomonas_E--35||g__Rhodoferax--1||g__SG-bin9--1||g__Sphingomonas--1||g__Spirochaeta_F--1||g__Succinivibrio--1||g__UBA12077--1||g__UBA5195--1||g__UBA9216--1||g__Undibacterium--1||g__Vibrio--1:capture_order_counter=o__Anaerolineales--1||o__Bacillales_A--1||o__Bacillales_G--1||o__Bacteroidales--1||o__Burkholderiales--2||o__Caulobacterales--3||o__Desulfovibrionales--1||o__Enterobacterales--4||o__Exiguobacterales--5||o__Halothiobacillales--1||o__Ignavibacteriales--2||o__JC444--1||o__Lachnospirales--1||o__Pseudomonadales--35||o__Rhizobiales--2||o__SZUA-229--1||o__Sphingomonadales--1||o__Spirochaetales_E--1||o__UBA2214--1:capture_phylum_counter=p__Bacteroidota--3||p__Chloroflexota--1||p__Desulfobacterota_I--1||p__Firmicutes--7||p__Firmicutes_A--1||p__KSB1--1||p__Proteobacteria--49||p__Spirochaetota--2:capture_species_counter=s__CAHJWH01 sp009765965--2||s__CAIYTF01 sp903929035--2||s__Enterovibrio marinus--1||s__Exiguobacterium_A sp004339505--5||s__Fictibacillus nanhaiensis_B--1||s__HGW-1 sp002841625--1||s__Halothiobacillus sp002281295--1||s__JACPVK01 sp016191795--1||s__JAFGSB01 sp016934825--1||s__Kluyvera georgiana_A--1||s__Metasolibacillus meyeri--1||s__Microvirga sp000739015--1||s__Phenylobacterium sp001557235--1||s__Pseudodesulfovibrio hydrargyri--1||s__Pseudomonas_E alcaligenes--1||s__Pseudomonas_E baltica--3||s__Pseudomonas_E caricapapayae--1||s__Pseudomonas_E floridensis--1||s__Pseudomonas_E guariconensis--11||s__Pseudomonas_E mandelii_B--1||s__Pseudomonas_E ovata--5||s__Pseudomonas_E putida_L--1||s__Pseudomonas_E putida_T--1||s__Pseudomonas_E qingdaonensis--1||s__Pseudomonas_E soli--1||s__Pseudomonas_E sp900475325--1||s__Pseudomonas_E sp900589395--1||s__Pseudomonas_E sp900590755--4||s__Pseudomonas_E syringae_J--1||s__Pseudomonas_E viridiflava_C--1||s__Rhodoferax sp903853895--1||s__SG-bin9 sp002083525--1||s__Sphingomonas sp017745215--1||s__Spirochaeta_F sp016936555--1||s__Succinivibrio sp900316375--1||s__UBA12077 sp001769005--1||s__UBA5195 sp903875215--1||s__UBA9216 sp016839055--1||s__Undibacterium sp009937955--1||s__Vibrio palustris--1:evalue_avg=8.191489361702128e-40:evalue_max=3.85e-38:evalue_min=6.65e-113:evalue_std=5.6158021726689407e-39:evalue_sum=3.85e-38:gapopen_avg=0.40425531914893614:gapopen_max=3.0:gapopen_min=0.0:gapopen_std=0.6807787889483345:gapopen_sum=19.0:gtdb_class_counter=c__Gammaproteobacteria--484||c__Verrucomicrobiae--1:gtdb_domain_counter=d__Bacteria--485:gtdb_family_counter=f__Aeromonadaceae--15||f__Alteromonadaceae--74||f__Burkholderiaceae--1||f__DSM-6294--4||f__MB11C04--1||f__Marinomonadaceae--29||f__Oleiphilaceae--3||f__Pseudomonadaceae--347||f__Shewanellaceae--6||f__Vibrionaceae--5:gtdb_genus_counter=g__Aliidiomarina--5||g__Alishewanella--8||g__Alkalimonas--1||g__Alteromonas--5||g__Arsukibacterium--5||g__Bermanella--1||g__Bowmanella--1||g__Idiomarina--15||g__MB11C04--1||g__Marinobacter--3||g__Marinomonas--29||g__Neptunicella--1||g__Oceanimonas--9||g__Oceanisphaera--2||g__Paraglaciecola--1||g__Pararheinheimera--7||g__Pigmentiphaga--1||g__Pseudidiomarina--1||g__Pseudoalteromonas--4||g__Pseudomonas_A--22||g__Pseudomonas_B--25||g__Pseudomonas_D--1||g__Pseudomonas_E--294||g__Pseudomonas_H--2||g__Pseudomonas_R--1||g__Rheinheimera--19||g__Shewanella--6||g__Thiopseudomonas--2||g__UBA2009--3||g__Vibrio--5||g__XY-R5--1||g__Zobellella_C--1||g__Zobellella_D--3:gtdb_order_counter=o__Burkholderiales--1||o__Enterobacterales--100||o__Opitutales--1||o__Pseudomonadales--383:gtdb_phylum_counter=p__Proteobacteria--484||p__Verrucomicrobiota--1:gtdb_species_counter=s__Aliidiomarina maris--1||s__Aliidiomarina minuta--1||s__Aliidiomarina sedimenti--1||s__Aliidiomarina soli--2||s__Alishewanella aestuarii--2||s__Alishewanella agri--2||s__Alishewanella jeotgali--2||s__Alishewanella longhuensis--1||s__Alishewanella tabrizica--1||s__Alkalimonas amylolytica--1||s__Alteromonas lipotrueiana--1||s__Alteromonas pelagimontana--2||s__Alteromonas sediminis--1||s__Alteromonas sp015644725--1||s__Arsukibacterium ikkense--1||s__Arsukibacterium perlucidum--1||s__Arsukibacterium sp002364615--1||s__Arsukibacterium sp002415085--1||s__Arsukibacterium sp018402695--1||s__Bermanella sp002683575--1||s__Bowmanella denitrificans--1||s__Idiomarina abyssalis--1||s__Idiomarina aquatica--1||s__Idiomarina baltica--1||s__Idiomarina fontislapidosi--1||s__Idiomarina piscisalsi--1||s__Idiomarina piscisalsi_A--1||s__Idiomarina seosinensis--1||s__Idiomarina sp001870515--1||s__Idiomarina sp002685255--1||s__Idiomarina sp002729675--1||s__Idiomarina sp002808045--1||s__Idiomarina tyrosinivorans--1||s__Idiomarina xiamenensis--2||s__Idiomarina zobellii--1||s__MB11C04 sp002722545--1||s__Marinobacter daqiaonensis--1||s__Marinobacter sp013393545--1||s__Marinobacter zhanjiangensis--1||s__Marinomonas alcarazii--1||s__Marinomonas aquiplantarum--1||s__Marinomonas arctica--2||s__Marinomonas atlantica--1||s__Marinomonas gallaica--1||s__Marinomonas hwangdonensis--2||s__Marinomonas ostreistagni--1||s__Marinomonas polaris--3||s__Marinomonas posidonica--1||s__Marinomonas rhizomae--1||s__Marinomonas shanghaiensis--2||s__Marinomonas sp000017285--3||s__Marinomonas sp001625355--1||s__Marinomonas sp012584435--2||s__Marinomonas sp013373235--1||s__Marinomonas sp018145875--1||s__Marinomonas sp018336955--2||s__Marinomonas spartinae--1||s__Marinomonas spartinae_A--2||s__Neptunicella marina--1||s__Oceanimonas baumannii--1||s__Oceanimonas doudoroffii--1||s__Oceanimonas smirnovii--4||s__Oceanimonas sp000243075--3||s__Oceanisphaera merdipullorum--1||s__Oceanisphaera sp018222825--1||s__Paraglaciecola polaris--1||s__Pararheinheimera mesophila--1||s__Pararheinheimera riviphila--1||s__Pararheinheimera sp001669775--1||s__Pararheinheimera sp003482455--1||s__Pararheinheimera sp008015325--1||s__Pararheinheimera sp017302255--1||s__Pararheinheimera sp018820995--1||s__Pigmentiphaga aceris--1||s__Pseudidiomarina planktonica--1||s__Pseudoalteromonas arctica--1||s__Pseudoalteromonas rhizosphaerae--1||s__Pseudoalteromonas sp008370255--1||s__Pseudoalteromonas sp018402495--1||s__Pseudomonas_A balearica--1||s__Pseudomonas_A chloritidismutans--1||s__Pseudomonas_A kunmingensis--1||s__Pseudomonas_A kunmingensis_A--1||s__Pseudomonas_A lopnurensis--1||s__Pseudomonas_A songnenensis--1||s__Pseudomonas_A sp002692525--1||s__Pseudomonas_A sp003205815--1||s__Pseudomonas_A sp007713455--1||s__Pseudomonas_A stutzeri--1||s__Pseudomonas_A stutzeri_A--1||s__Pseudomonas_A stutzeri_AA--1||s__Pseudomonas_A stutzeri_AC--1||s__Pseudomonas_A stutzeri_AD--1||s__Pseudomonas_A stutzeri_AE--1||s__Pseudomonas_A stutzeri_AF--1||s__Pseudomonas_A stutzeri_AH--1||s__Pseudomonas_A stutzeri_AK--1||s__Pseudomonas_A stutzeri_B--1||s__Pseudomonas_A stutzeri_G--1||s__Pseudomonas_A stutzeri_U--1||s__Pseudomonas_A xanthomarina_A--1||s__Pseudomonas_B asuensis--1||s__Pseudomonas_B duriflava--1||s__Pseudomonas_B luteola--1||s__Pseudomonas_B oryzihabitans--2||s__Pseudomonas_B oryzihabitans_B--2||s__Pseudomonas_B oryzihabitans_D--2||s__Pseudomonas_B oryzihabitans_E--2||s__Pseudomonas_B psychrotolerans_B--4||s__Pseudomonas_B psychrotolerans_C--3||s__Pseudomonas_B rhizoryzae--5||s__Pseudomonas_B sp001512295--2||s__Pseudomonas_D yangmingensis--1||s__Pseudomonas_E abietaniphila--2||s__Pseudomonas_E alcaligenes--1||s__Pseudomonas_E alcaligenes_A--1||s__Pseudomonas_E alkylphenolica--1||s__Pseudomonas_E amygdali--2||s__Pseudomonas_E arsenicoxydans--1||s__Pseudomonas_E arsenicoxydans_A--1||s__Pseudomonas_E asplenii--1||s__Pseudomonas_E asplenii_A--1||s__Pseudomonas_E asturiensis--2||s__Pseudomonas_E avellanae--2||s__Pseudomonas_E baltica--1||s__Pseudomonas_E batumici--1||s__Pseudomonas_E bijieensis--1||s__Pseudomonas_E bohemica--2||s__Pseudomonas_E brassicae--1||s__Pseudomonas_E cannabina--2||s__Pseudomonas_E capsici--3||s__Pseudomonas_E caricapapayae--2||s__Pseudomonas_E caspiana--3||s__Pseudomonas_E cerasi--4||s__Pseudomonas_E chlororaphis_E--1||s__Pseudomonas_E chlororaphis_G--3||s__Pseudomonas_E cichorii--2||s__Pseudomonas_E cichorii_B--2||s__Pseudomonas_E cichorii_C--3||s__Pseudomonas_E cichorii_D--2||s__Pseudomonas_E coleopterorum--1||s__Pseudomonas_E congelans--4||s__Pseudomonas_E donghuensis--1||s__Pseudomonas_E edaphica--1||s__Pseudomonas_E entomophila--1||s__Pseudomonas_E entomophila_A--1||s__Pseudomonas_E entomophila_B--1||s__Pseudomonas_E entomophila_C--1||s__Pseudomonas_E eucalypticola--1||s__Pseudomonas_E extremorientalis--1||s__Pseudomonas_E floridensis--2||s__Pseudomonas_E fluorescens_AP--1||s__Pseudomonas_E fluorescens_AQ--1||s__Pseudomonas_E fluorescens_B--1||s__Pseudomonas_E fluorescens_BB--1||s__Pseudomonas_E fluorescens_BJ--1||s__Pseudomonas_E fluorescens_BU--1||s__Pseudomonas_E fluorescens_BW--2||s__Pseudomonas_E fluorescens_BY--1||s__Pseudomonas_E fluorescens_Q--1||s__Pseudomonas_E fluvialis--1||s__Pseudomonas_E fluvialis_A--1||s__Pseudomonas_E foliumensis--4||s__Pseudomonas_E frederiksbergensis--1||s__Pseudomonas_E frederiksbergensis_A--1||s__Pseudomonas_E frederiksbergensis_D--1||s__Pseudomonas_E fuscovaginae_A--1||s__Pseudomonas_E fuscovaginae_B--1||s__Pseudomonas_E gingeri_C--1||s__Pseudomonas_E glycinae--1||s__Pseudomonas_E gozinkensis--1||s__Pseudomonas_E graminis--2||s__Pseudomonas_E graminis_B--3||s__Pseudomonas_E graminis_C--3||s__Pseudomonas_E graminis_D--3||s__Pseudomonas_E grimontii--2||s__Pseudomonas_E guariconensis--1||s__Pseudomonas_E huaxiensis--1||s__Pseudomonas_E japonica--1||s__Pseudomonas_E japonica_A--4||s__Pseudomonas_E kairouanensis--1||s__Pseudomonas_E kitaguniensis--2||s__Pseudomonas_E lurida--1||s__Pseudomonas_E lutea--2||s__Pseudomonas_E marginalis--2||s__Pseudomonas_E massiliensis--3||s__Pseudomonas_E mendocina_C--1||s__Pseudomonas_E monteilii_A--1||s__Pseudomonas_E moorei--1||s__Pseudomonas_E mosselii--1||s__Pseudomonas_E mosselii_B--1||s__Pseudomonas_E mosselii_C--2||s__Pseudomonas_E nabeulensis--1||s__Pseudomonas_E oleovorans_B--1||s__Pseudomonas_E orientalis_A--1||s__Pseudomonas_E ovata--2||s__Pseudomonas_E parafulva_A--1||s__Pseudomonas_E poae--1||s__Pseudomonas_E putida_C--1||s__Pseudomonas_E putida_F--1||s__Pseudomonas_E putida_L--1||s__Pseudomonas_E putida_M--1||s__Pseudomonas_E putida_T--1||s__Pseudomonas_E qingdaonensis--1||s__Pseudomonas_E quercus--3||s__Pseudomonas_E rhizosphaerae--1||s__Pseudomonas_E saponiphila--1||s__Pseudomonas_E sichuanensis--1||s__Pseudomonas_E sivasensis--1||s__Pseudomonas_E soli--1||s__Pseudomonas_E sp000263855--1||s__Pseudomonas_E sp000282215--1||s__Pseudomonas_E sp000416235--2||s__Pseudomonas_E sp000497835--1||s__Pseudomonas_E sp000512695--1||s__Pseudomonas_E sp000631985--1||s__Pseudomonas_E sp000801235--1||s__Pseudomonas_E sp000829415--2||s__Pseudomonas_E sp000955815--1||s__Pseudomonas_E sp001259595--1||s__Pseudomonas_E sp001308855--2||s__Pseudomonas_E sp001547895--1||s__Pseudomonas_E sp001655595--1||s__Pseudomonas_E sp001655615--1||s__Pseudomonas_E sp002029345--1||s__Pseudomonas_E sp002080045--1||s__Pseudomonas_E sp002112385--1||s__Pseudomonas_E sp002112885--1||s__Pseudomonas_E sp002204795--1||s__Pseudomonas_E sp002304225--1||s__Pseudomonas_E sp002338065--1||s__Pseudomonas_E sp002419965--2||s__Pseudomonas_E sp002434265--1||s__Pseudomonas_E sp002699985--5||s__Pseudomonas_E sp002814235--1||s__Pseudomonas_E sp002843605--1||s__Pseudomonas_E sp002878485--1||s__Pseudomonas_E sp002979555--1||s__Pseudomonas_E sp003052515--3||s__Pseudomonas_E sp003097075--1||s__Pseudomonas_E sp003097135--3||s__Pseudomonas_E sp003105155--1||s__Pseudomonas_E sp003605735--2||s__Pseudomonas_E sp003935425--3||s__Pseudomonas_E sp004214895--1||s__Pseudomonas_E sp004353925--1||s__Pseudomonas_E sp004364435--2||s__Pseudomonas_E sp004519305--1||s__Pseudomonas_E sp006227205--1||s__Pseudomonas_E sp007828215--1||s__Pseudomonas_E sp009834565--1||s__Pseudomonas_E sp009905615--2||s__Pseudomonas_E sp011355085--1||s__Pseudomonas_E sp011752525--1||s__Pseudomonas_E sp011752565--1||s__Pseudomonas_E sp014268755--1||s__Pseudomonas_E sp014268825--1||s__Pseudomonas_E sp014268885--1||s__Pseudomonas_E sp014842265--4||s__Pseudomonas_E sp014851765--1||s__Pseudomonas_E sp015354575--1||s__Pseudomonas_E sp016518545--1||s__Pseudomonas_E sp016650695--2||s__Pseudomonas_E sp017968885--1||s__Pseudomonas_E sp018325905--1||s__Pseudomonas_E sp018449655--2||s__Pseudomonas_E sp018449725--1||s__Pseudomonas_E sp019139535--1||s__Pseudomonas_E sp019139675--1||s__Pseudomonas_E sp019139835--1||s__Pseudomonas_E sp019168305--1||s__Pseudomonas_E sp900101695--1||s__Pseudomonas_E sp900108875--4||s__Pseudomonas_E sp900110765--3||s__Pseudomonas_E sp900187455--1||s__Pseudomonas_E sp900475325--2||s__Pseudomonas_E sp900581005--1||s__Pseudomonas_E sp900585815--2||s__Pseudomonas_E sp900585905--1||s__Pseudomonas_E sp900589395--2||s__Pseudomonas_E sp900590755--4||s__Pseudomonas_E sp900596015--1||s__Pseudomonas_E sp900601905--2||s__Pseudomonas_E sp900602065--3||s__Pseudomonas_E sp903970465--3||s__Pseudomonas_E sp904067045--1||s__Pseudomonas_E synxantha--1||s__Pseudomonas_E syringae--4||s__Pseudomonas_E syringae_A--2||s__Pseudomonas_E syringae_F--2||s__Pseudomonas_E syringae_J--2||s__Pseudomonas_E syringae_M--4||s__Pseudomonas_E syringae_P--2||s__Pseudomonas_E syringae_Q--2||s__Pseudomonas_E tremae--3||s__Pseudomonas_E triticumensis--2||s__Pseudomonas_E trivialis_B--1||s__Pseudomonas_E typographi--1||s__Pseudomonas_E viridiflava--2||s__Pseudomonas_E viridiflava_B--2||s__Pseudomonas_E viridiflava_C--2||s__Pseudomonas_E vranovensis--1||s__Pseudomonas_E wadenswilerensis--1||s__Pseudomonas_H flexibilis--2||s__Pseudomonas_R sp900766265--1||s__Rheinheimera aquimaris--2||s__Rheinheimera baltica--1||s__Rheinheimera nanhaiensis--1||s__Rheinheimera pacifica--2||s__Rheinheimera pleomorphica--1||s__Rheinheimera sp001513785--2||s__Rheinheimera sp002840125--2||s__Rheinheimera sp004345025--1||s__Rheinheimera sp013283795--3||s__Rheinheimera sp017824735--1||s__Rheinheimera sp018826295--1||s__Rheinheimera sp018831085--2||s__Shewanella dokdonensis--2||s__Shewanella fodinae--1||s__Shewanella putrefaciens--2||s__Shewanella sp017354945--1||s__Thiopseudomonas denitrificans--1||s__Thiopseudomonas sp012728415--1||s__UBA2009 sp002335285--1||s__UBA2009 sp002733205--1||s__UBA2009 sp016132445--1||s__Vibrio fluvialis--1||s__Vibrio furnissii--1||s__Vibrio palustris--1||s__Vibrio sp004804295--1||s__Vibrio zhugei--1||s__XY-R5 sp001660395--1||s__Zobellella_C endophytica--1||s__Zobellella_D taiwanensis--3:heptad_counter=MCP-28H--1||MCP-40H--549:lbd_counter=4HB_MCP_1--1:lca_tree=c__Gammaproteobacteria:length_avg=148.36170212765958:length_max=184.0:length_min=102.0:length_std=26.534166270084196:length_sum=6973.0:mismatch_avg=10.872340425531915:mismatch_max=53.0:mismatch_min=0.0:mismatch_std=16.24087305063396:mismatch_sum=511.0:name=N419494:qcovhsp_avg=99.18085106382979:qcovhsp_max=100.0:qcovhsp_min=95.1:qcovhsp_std=1.446681103929349:qcovhsp_sum=4661.5:qend_avg=149.2340425531915:qend_max=185.0:qend_min=102.0:qend_std=27.595850953073306:qend_sum=7014.0:qstart_avg=2.106382978723404:qstart_max=10.0:qstart_min=1.0:qstart_std=2.406820404358084:qstart_sum=99.0:ref_name_counter=GB_GCA_000497835.1_protein.faa_KI547171.1_11@PF00015_full_PFAM.326.523--1||GB_GCA_900475325.1_protein.faa_LS483371.1_1264@PF00015_full_PFAM.327.526--1||GB_GCA_903970465.1_protein.faa_CAJCIO010000012.1_3@PF00015_full_PFAM.326.525--4||RS_GCF_000621225.1_protein.faa_NZ_JHYW01000016.1_57@PF00015_full_PFAM.325.525--1||RS_GCF_001513785.1_protein.faa_NZ_LNQS01000010.1_318@PF00015_full_PFAM.323.526--3||RS_GCF_002723575.1_protein.faa_NZ_LKCA01000023.1_313@PF00015_full_PFAM.355.529--2||RS_GCF_002741075.1_protein.faa_NZ_CP016634.1_2865@PF00015_full_PFAM.332.528--9||RS_GCF_002806685.1_protein.faa_NZ_PHTD01000012.1_46@PF00015_full_PFAM.330.527--3||RS_GCF_003131185.1_protein.faa_NZ_QFFU01000027.1_20@PF00015_full_PFAM.338.529--4||RS_GCF_004364335.1_protein.faa_NZ_SOCR01000020.1_5@PF00015_full_PFAM.334.530--1||RS_GCF_004369005.1_protein.faa_NZ_PNRD01000006.1_26@PF00015_full_PFAM.326.520--2||RS_GCF_013283795.1_protein.faa_NZ_JABSOD010000008.1_1@PF00015_full_PFAM.309.527--3||RS_GCF_014235765.1_protein.faa_NZ_JACMYH010000001.1_986@PF00015_full_PFAM.306.528--3||RS_GCF_017165745.1_protein.faa_NZ_JAFGZF010000010.1_51@PF00015_full_PFAM.353.530--1||RS_GCF_017824735.1_protein.faa_NZ_JAERQO010000006.1_34@PF00015_full_PFAM.327.521--1||RS_GCF_018449655.1_protein.faa_NZ_JAAVUX010000001.1_74@PF00015_full_PFAM.327.525--1||RS_GCF_900102675.1_protein.faa_NZ_FMYX01000010.1_78@PF00015_full_PFAM.334.528--1||RS_GCF_900110655.1_protein.faa_NZ_FOEQ01000010.1_47@PF00015_full_PFAM.304.525--1||RS_GCF_900589395.1_protein.faa_NZ_UUIS01000007.1_20@PF00015_full_PFAM.341.529--1||RS_GCF_900590755.1_protein.faa_NZ_UUOC01000001.1_549@PF00015_full_PFAM.332.524--4:scovhsp_avg=74.89148936170211:scovhsp_max=93.2:scovhsp_min=51.0:scovhsp_std=13.328554339351973:scovhsp_sum=3519.8999999999996:send_avg=171.63829787234042:send_max=206.0:send_min=114.0:send_std=17.01588200823098:send_sum=8067.0:sstart_avg=24.53191489361702:sstart_max=91.0:sstart_min=1.0:sstart_std=24.209997094112744:sstart_sum=1153.0])0.766:0.00862181[&&NHX:Sample_counter=rhizpot1--12||rhizpot2--3||rhizpot3--10||rhiztom1--18||rhiztom2--5||rhiztom3--25:Type_counter=GTDB--495||capture--73:besthit_avg=92.618:besthit_max=100.0:besthit_min=67.6:besthit_std=9.834771507881864:besthit_sum=4630.9:bitscore_avg=227.04:bitscore_max=322.0:bitscore_min=105.0:bitscore_std=48.83498244295867:bitscore_sum=11352.0:capture_class_counter=c__Alphaproteobacteria--6||c__Anaerolineae--1||c__Bacilli--7||c__Bacteroidia--2||c__Clostridia--1||c__Desulfovibrionia--2||c__Desulfuromonadia--1||c__Gammaproteobacteria--48||c__Ignavibacteria--2||c__Spirochaetia--2||c__UBA2214--1:capture_domain_counter=d__Bacteria--73:capture_family_counter=f__Beijerinckiaceae--1||f__Burkholderiaceae--2||f__Caulobacteraceae--3||f__Cyclobacteriaceae--1||f__Desulfovibrionaceae--2||f__Enterobacteriaceae--1||f__EnvOPS12--1||f__Exiguobacteraceae--5||f__Fictibacillaceae--1||f__Geobacteraceae--1||f__Halothiobacillaceae--1||f__Ignavibacteriaceae--2||f__Planococcaceae--1||f__Pseudomonadaceae--40||f__SZUA-229--1||f__Sphingomonadaceae--1||f__Spirochaetaceae_B--1||f__Succinivibrionaceae--1||f__UBA12077--1||f__UBA9216--1||f__Vallitaleaceae--1||f__Vibrionaceae--2||f__Xanthobacteraceae--1||f__Zgenome-0027--1:capture_genus_counter=g__CAHJWH01--2||g__CAIYTF01--2||g__Enterovibrio--1||g__Exiguobacterium_A--5||g__Fictibacillus--1||g__Geomonas--1||g__HGW-1--1||g__Halothiobacillus--1||g__JACPVK01--1||g__JAFGSB01--1||g__Kluyvera--1||g__Metasolibacillus--1||g__Microvirga--1||g__Ohtaekwangia--1||g__Phenylobacterium--1||g__Pseudodesulfovibrio--1||g__Pseudomonas_E--40||g__Rhodoferax--1||g__SG-bin9--1||g__Sphingomonas--1||g__Spirochaeta_F--1||g__Succinivibrio--1||g__UBA12077--1||g__UBA5195--1||g__UBA6814--1||g__UBA9216--1||g__Undibacterium--1||g__Vibrio--1:capture_order_counter=o__Anaerolineales--1||o__Bacillales_A--1||o__Bacillales_G--1||o__Bacteroidales--1||o__Burkholderiales--2||o__Caulobacterales--3||o__Cytophagales--1||o__Desulfovibrionales--2||o__Enterobacterales--4||o__Exiguobacterales--5||o__Geobacterales--1||o__Halothiobacillales--1||o__Ignavibacteriales--2||o__JC444--1||o__Lachnospirales--1||o__Pseudomonadales--40||o__Rhizobiales--2||o__SZUA-229--1||o__Sphingomonadales--1||o__Spirochaetales_E--1||o__UBA2214--1:capture_phylum_counter=p__Bacteroidota--4||p__Chloroflexota--1||p__Desulfobacterota--1||p__Desulfobacterota_I--2||p__Firmicutes--7||p__Firmicutes_A--1||p__KSB1--1||p__Proteobacteria--54||p__Spirochaetota--2:capture_species_counter=s__CAHJWH01 sp009765965--2||s__CAIYTF01 sp903929035--2||s__Enterovibrio marinus--1||s__Exiguobacterium_A sp004339505--5||s__Fictibacillus nanhaiensis_B--1||s__Geomonas anaerohicana--1||s__HGW-1 sp002841625--1||s__Halothiobacillus sp002281295--1||s__JACPVK01 sp016191795--1||s__JAFGSB01 sp016934825--1||s__Kluyvera georgiana_A--1||s__Metasolibacillus meyeri--1||s__Microvirga sp000739015--1||s__Ohtaekwangia flava--1||s__Phenylobacterium sp001557235--1||s__Pseudodesulfovibrio hydrargyri--1||s__Pseudomonas_E alcaligenes--1||s__Pseudomonas_E baltica--3||s__Pseudomonas_E borbori--1||s__Pseudomonas_E caricapapayae--1||s__Pseudomonas_E floridensis--1||s__Pseudomonas_E guariconensis--11||s__Pseudomonas_E mandelii_B--1||s__Pseudomonas_E ovata--5||s__Pseudomonas_E putida_L--1||s__Pseudomonas_E putida_T--1||s__Pseudomonas_E qingdaonensis--1||s__Pseudomonas_E soli--2||s__Pseudomonas_E sp002018875--1||s__Pseudomonas_E sp002843585--1||s__Pseudomonas_E sp900475325--1||s__Pseudomonas_E sp900589395--1||s__Pseudomonas_E sp900590755--4||s__Pseudomonas_E sp902506495--1||s__Pseudomonas_E syringae_J--1||s__Pseudomonas_E viridiflava_C--1||s__Rhodoferax sp903853895--1||s__SG-bin9 sp002083525--1||s__Sphingomonas sp017745215--1||s__Spirochaeta_F sp016936555--1||s__Succinivibrio sp900316375--1||s__UBA12077 sp001769005--1||s__UBA5195 sp903875215--1||s__UBA6814 sp002452635--1||s__UBA9216 sp016839055--1||s__Undibacterium sp009937955--1||s__Vibrio palustris--1:evalue_avg=9.300000770062001e-33:evalue_max=4.65e-31:evalue_min=6.65e-113:evalue_std=6.576093053922343e-32:evalue_sum=4.650000385031e-31:gapopen_avg=0.4:gapopen_max=3.0:gapopen_min=0.0:gapopen_std=0.6700593942604901:gapopen_sum=20.0:gtdb_class_counter=c__Gammaproteobacteria--494||c__Verrucomicrobiae--1:gtdb_domain_counter=d__Bacteria--495:gtdb_family_counter=f__Aeromonadaceae--15||f__Alteromonadaceae--74||f__Burkholderiaceae--1||f__Chromatiaceae--2||f__DSM-6294--4||f__Kangiellaceae--1||f__MB11C04--1||f__Marinomonadaceae--29||f__Nitrincolaceae--3||f__Oleiphilaceae--3||f__Pseudohongiellaceae--3||f__Pseudomonadaceae--348||f__Shewanellaceae--6||f__Vibrionaceae--5:gtdb_genus_counter=g__Aliidiomarina--5||g__Aliikangiella--1||g__Alishewanella--8||g__Alkalimonas--1||g__Alteromonas--5||g__Arsukibacterium--5||g__Bermanella--1||g__Bowmanella--1||g__Idiomarina--15||g__MB11C04--1||g__Marichromatium--2||g__Marinobacter--3||g__Marinomonas--29||g__Neptunicella--1||g__Oceanimonas--9||g__Oceanisphaera--2||g__Paraglaciecola--1||g__Pararheinheimera--7||g__Pigmentiphaga--1||g__Pseudidiomarina--1||g__Pseudoalteromonas--4||g__Pseudohongiella--3||g__Pseudomonas_A--22||g__Pseudomonas_B--25||g__Pseudomonas_D--1||g__Pseudomonas_E--295||g__Pseudomonas_H--2||g__Pseudomonas_R--1||g__Rheinheimera--19||g__Rs1--3||g__Shewanella--6||g__Thiopseudomonas--2||g__UBA2009--3||g__Vibrio--5||g__XY-R5--1||g__Zobellella_C--1||g__Zobellella_D--3:gtdb_order_counter=o__Burkholderiales--1||o__Chromatiales--2||o__Enterobacterales--101||o__Opitutales--1||o__Pseudomonadales--390:gtdb_phylum_counter=p__Proteobacteria--494||p__Verrucomicrobiota--1:gtdb_species_counter=s__Aliidiomarina maris--1||s__Aliidiomarina minuta--1||s__Aliidiomarina sedimenti--1||s__Aliidiomarina soli--2||s__Aliikangiella sp016743995--1||s__Alishewanella aestuarii--2||s__Alishewanella agri--2||s__Alishewanella jeotgali--2||s__Alishewanella longhuensis--1||s__Alishewanella tabrizica--1||s__Alkalimonas amylolytica--1||s__Alteromonas lipotrueiana--1||s__Alteromonas pelagimontana--2||s__Alteromonas sediminis--1||s__Alteromonas sp015644725--1||s__Arsukibacterium ikkense--1||s__Arsukibacterium perlucidum--1||s__Arsukibacterium sp002364615--1||s__Arsukibacterium sp002415085--1||s__Arsukibacterium sp018402695--1||s__Bermanella sp002683575--1||s__Bowmanella denitrificans--1||s__Idiomarina abyssalis--1||s__Idiomarina aquatica--1||s__Idiomarina baltica--1||s__Idiomarina fontislapidosi--1||s__Idiomarina piscisalsi--1||s__Idiomarina piscisalsi_A--1||s__Idiomarina seosinensis--1||s__Idiomarina sp001870515--1||s__Idiomarina sp002685255--1||s__Idiomarina sp002729675--1||s__Idiomarina sp002808045--1||s__Idiomarina tyrosinivorans--1||s__Idiomarina xiamenensis--2||s__Idiomarina zobellii--1||s__MB11C04 sp002722545--1||s__Marichromatium gracile--1||s__Marichromatium purpuratum--1||s__Marinobacter daqiaonensis--1||s__Marinobacter sp013393545--1||s__Marinobacter zhanjiangensis--1||s__Marinomonas alcarazii--1||s__Marinomonas aquiplantarum--1||s__Marinomonas arctica--2||s__Marinomonas atlantica--1||s__Marinomonas gallaica--1||s__Marinomonas hwangdonensis--2||s__Marinomonas ostreistagni--1||s__Marinomonas polaris--3||s__Marinomonas posidonica--1||s__Marinomonas rhizomae--1||s__Marinomonas shanghaiensis--2||s__Marinomonas sp000017285--3||s__Marinomonas sp001625355--1||s__Marinomonas sp012584435--2||s__Marinomonas sp013373235--1||s__Marinomonas sp018145875--1||s__Marinomonas sp018336955--2||s__Marinomonas spartinae--1||s__Marinomonas spartinae_A--2||s__Neptunicella marina--1||s__Oceanimonas baumannii--1||s__Oceanimonas doudoroffii--1||s__Oceanimonas smirnovii--4||s__Oceanimonas sp000243075--3||s__Oceanisphaera merdipullorum--1||s__Oceanisphaera sp018222825--1||s__Paraglaciecola polaris--1||s__Pararheinheimera mesophila--1||s__Pararheinheimera riviphila--1||s__Pararheinheimera sp001669775--1||s__Pararheinheimera sp003482455--1||s__Pararheinheimera sp008015325--1||s__Pararheinheimera sp017302255--1||s__Pararheinheimera sp018820995--1||s__Pigmentiphaga aceris--1||s__Pseudidiomarina planktonica--1||s__Pseudoalteromonas arctica--1||s__Pseudoalteromonas rhizosphaerae--1||s__Pseudoalteromonas sp008370255--1||s__Pseudoalteromonas sp018402495--1||s__Pseudohongiella nitratireducens--1||s__Pseudohongiella sp002354805--1||s__Pseudohongiella sp002706685--1||s__Pseudomonas_A balearica--1||s__Pseudomonas_A chloritidismutans--1||s__Pseudomonas_A kunmingensis--1||s__Pseudomonas_A kunmingensis_A--1||s__Pseudomonas_A lopnurensis--1||s__Pseudomonas_A songnenensis--1||s__Pseudomonas_A sp002692525--1||s__Pseudomonas_A sp003205815--1||s__Pseudomonas_A sp007713455--1||s__Pseudomonas_A stutzeri--1||s__Pseudomonas_A stutzeri_A--1||s__Pseudomonas_A stutzeri_AA--1||s__Pseudomonas_A stutzeri_AC--1||s__Pseudomonas_A stutzeri_AD--1||s__Pseudomonas_A stutzeri_AE--1||s__Pseudomonas_A stutzeri_AF--1||s__Pseudomonas_A stutzeri_AH--1||s__Pseudomonas_A stutzeri_AK--1||s__Pseudomonas_A stutzeri_B--1||s__Pseudomonas_A stutzeri_G--1||s__Pseudomonas_A stutzeri_U--1||s__Pseudomonas_A xanthomarina_A--1||s__Pseudomonas_B asuensis--1||s__Pseudomonas_B duriflava--1||s__Pseudomonas_B luteola--1||s__Pseudomonas_B oryzihabitans--2||s__Pseudomonas_B oryzihabitans_B--2||s__Pseudomonas_B oryzihabitans_D--2||s__Pseudomonas_B oryzihabitans_E--2||s__Pseudomonas_B psychrotolerans_B--4||s__Pseudomonas_B psychrotolerans_C--3||s__Pseudomonas_B rhizoryzae--5||s__Pseudomonas_B sp001512295--2||s__Pseudomonas_D yangmingensis--1||s__Pseudomonas_E abietaniphila--2||s__Pseudomonas_E alcaligenes--1||s__Pseudomonas_E alcaligenes_A--1||s__Pseudomonas_E alkylphenolica--1||s__Pseudomonas_E amygdali--2||s__Pseudomonas_E arsenicoxydans--1||s__Pseudomonas_E arsenicoxydans_A--1||s__Pseudomonas_E asplenii--1||s__Pseudomonas_E asplenii_A--1||s__Pseudomonas_E asturiensis--2||s__Pseudomonas_E avellanae--2||s__Pseudomonas_E baltica--1||s__Pseudomonas_E batumici--1||s__Pseudomonas_E bijieensis--1||s__Pseudomonas_E bohemica--2||s__Pseudomonas_E brassicae--1||s__Pseudomonas_E cannabina--2||s__Pseudomonas_E capsici--3||s__Pseudomonas_E caricapapayae--2||s__Pseudomonas_E caspiana--3||s__Pseudomonas_E cerasi--4||s__Pseudomonas_E chlororaphis_E--1||s__Pseudomonas_E chlororaphis_G--3||s__Pseudomonas_E cichorii--2||s__Pseudomonas_E cichorii_B--2||s__Pseudomonas_E cichorii_C--3||s__Pseudomonas_E cichorii_D--2||s__Pseudomonas_E coleopterorum--1||s__Pseudomonas_E congelans--4||s__Pseudomonas_E donghuensis--1||s__Pseudomonas_E edaphica--1||s__Pseudomonas_E entomophila--1||s__Pseudomonas_E entomophila_A--1||s__Pseudomonas_E entomophila_B--1||s__Pseudomonas_E entomophila_C--1||s__Pseudomonas_E eucalypticola--1||s__Pseudomonas_E extremorientalis--1||s__Pseudomonas_E floridensis--2||s__Pseudomonas_E fluorescens_AP--1||s__Pseudomonas_E fluorescens_AQ--1||s__Pseudomonas_E fluorescens_B--1||s__Pseudomonas_E fluorescens_BB--1||s__Pseudomonas_E fluorescens_BJ--1||s__Pseudomonas_E fluorescens_BU--1||s__Pseudomonas_E fluorescens_BW--2||s__Pseudomonas_E fluorescens_BY--1||s__Pseudomonas_E fluorescens_Q--1||s__Pseudomonas_E fluvialis--1||s__Pseudomonas_E fluvialis_A--1||s__Pseudomonas_E foliumensis--4||s__Pseudomonas_E frederiksbergensis--1||s__Pseudomonas_E frederiksbergensis_A--1||s__Pseudomonas_E frederiksbergensis_D--1||s__Pseudomonas_E fuscovaginae_A--1||s__Pseudomonas_E fuscovaginae_B--1||s__Pseudomonas_E gingeri_C--1||s__Pseudomonas_E glycinae--1||s__Pseudomonas_E gozinkensis--1||s__Pseudomonas_E graminis--2||s__Pseudomonas_E graminis_B--3||s__Pseudomonas_E graminis_C--3||s__Pseudomonas_E graminis_D--3||s__Pseudomonas_E grimontii--2||s__Pseudomonas_E guariconensis--1||s__Pseudomonas_E huaxiensis--1||s__Pseudomonas_E japonica--1||s__Pseudomonas_E japonica_A--4||s__Pseudomonas_E kairouanensis--1||s__Pseudomonas_E kitaguniensis--2||s__Pseudomonas_E lurida--1||s__Pseudomonas_E lutea--2||s__Pseudomonas_E marginalis--2||s__Pseudomonas_E massiliensis--3||s__Pseudomonas_E mendocina_C--1||s__Pseudomonas_E monteilii_A--1||s__Pseudomonas_E moorei--1||s__Pseudomonas_E mosselii--1||s__Pseudomonas_E mosselii_B--1||s__Pseudomonas_E mosselii_C--2||s__Pseudomonas_E nabeulensis--1||s__Pseudomonas_E oleovorans_B--1||s__Pseudomonas_E orientalis_A--1||s__Pseudomonas_E ovata--2||s__Pseudomonas_E parafulva_A--1||s__Pseudomonas_E poae--1||s__Pseudomonas_E putida_C--1||s__Pseudomonas_E putida_F--1||s__Pseudomonas_E putida_L--1||s__Pseudomonas_E putida_M--1||s__Pseudomonas_E putida_T--1||s__Pseudomonas_E qingdaonensis--1||s__Pseudomonas_E quercus--3||s__Pseudomonas_E rhizosphaerae--1||s__Pseudomonas_E saponiphila--1||s__Pseudomonas_E sichuanensis--1||s__Pseudomonas_E sivasensis--1||s__Pseudomonas_E soli--1||s__Pseudomonas_E sp000263855--1||s__Pseudomonas_E sp000282215--1||s__Pseudomonas_E sp000416235--2||s__Pseudomonas_E sp000497835--1||s__Pseudomonas_E sp000512695--1||s__Pseudomonas_E sp000631985--1||s__Pseudomonas_E sp000801235--1||s__Pseudomonas_E sp000829415--2||s__Pseudomonas_E sp000955815--1||s__Pseudomonas_E sp001259595--1||s__Pseudomonas_E sp001308855--2||s__Pseudomonas_E sp001547895--1||s__Pseudomonas_E sp001655595--1||s__Pseudomonas_E sp001655615--1||s__Pseudomonas_E sp001705835--1||s__Pseudomonas_E sp002029345--1||s__Pseudomonas_E sp002080045--1||s__Pseudomonas_E sp002112385--1||s__Pseudomonas_E sp002112885--1||s__Pseudomonas_E sp002204795--1||s__Pseudomonas_E sp002304225--1||s__Pseudomonas_E sp002338065--1||s__Pseudomonas_E sp002419965--2||s__Pseudomonas_E sp002434265--1||s__Pseudomonas_E sp002699985--5||s__Pseudomonas_E sp002814235--1||s__Pseudomonas_E sp002843605--1||s__Pseudomonas_E sp002878485--1||s__Pseudomonas_E sp002979555--1||s__Pseudomonas_E sp003052515--3||s__Pseudomonas_E sp003097075--1||s__Pseudomonas_E sp003097135--3||s__Pseudomonas_E sp003105155--1||s__Pseudomonas_E sp003605735--2||s__Pseudomonas_E sp003935425--3||s__Pseudomonas_E sp004214895--1||s__Pseudomonas_E sp004353925--1||s__Pseudomonas_E sp004364435--2||s__Pseudomonas_E sp004519305--1||s__Pseudomonas_E sp006227205--1||s__Pseudomonas_E sp007828215--1||s__Pseudomonas_E sp009834565--1||s__Pseudomonas_E sp009905615--2||s__Pseudomonas_E sp011355085--1||s__Pseudomonas_E sp011752525--1||s__Pseudomonas_E sp011752565--1||s__Pseudomonas_E sp014268755--1||s__Pseudomonas_E sp014268825--1||s__Pseudomonas_E sp014268885--1||s__Pseudomonas_E sp014842265--4||s__Pseudomonas_E sp014851765--1||s__Pseudomonas_E sp015354575--1||s__Pseudomonas_E sp016518545--1||s__Pseudomonas_E sp016650695--2||s__Pseudomonas_E sp017968885--1||s__Pseudomonas_E sp018325905--1||s__Pseudomonas_E sp018449655--2||s__Pseudomonas_E sp018449725--1||s__Pseudomonas_E sp019139535--1||s__Pseudomonas_E sp019139675--1||s__Pseudomonas_E sp019139835--1||s__Pseudomonas_E sp019168305--1||s__Pseudomonas_E sp900101695--1||s__Pseudomonas_E sp900108875--4||s__Pseudomonas_E sp900110765--3||s__Pseudomonas_E sp900187455--1||s__Pseudomonas_E sp900475325--2||s__Pseudomonas_E sp900581005--1||s__Pseudomonas_E sp900585815--2||s__Pseudomonas_E sp900585905--1||s__Pseudomonas_E sp900589395--2||s__Pseudomonas_E sp900590755--4||s__Pseudomonas_E sp900596015--1||s__Pseudomonas_E sp900601905--2||s__Pseudomonas_E sp900602065--3||s__Pseudomonas_E sp903970465--3||s__Pseudomonas_E sp904067045--1||s__Pseudomonas_E synxantha--1||s__Pseudomonas_E syringae--4||s__Pseudomonas_E syringae_A--2||s__Pseudomonas_E syringae_F--2||s__Pseudomonas_E syringae_J--2||s__Pseudomonas_E syringae_M--4||s__Pseudomonas_E syringae_P--2||s__Pseudomonas_E syringae_Q--2||s__Pseudomonas_E tremae--3||s__Pseudomonas_E triticumensis--2||s__Pseudomonas_E trivialis_B--1||s__Pseudomonas_E typographi--1||s__Pseudomonas_E viridiflava--2||s__Pseudomonas_E viridiflava_B--2||s__Pseudomonas_E viridiflava_C--2||s__Pseudomonas_E vranovensis--1||s__Pseudomonas_E wadenswilerensis--1||s__Pseudomonas_H flexibilis--2||s__Pseudomonas_R sp900766265--1||s__Rheinheimera aquimaris--2||s__Rheinheimera baltica--1||s__Rheinheimera nanhaiensis--1||s__Rheinheimera pacifica--2||s__Rheinheimera pleomorphica--1||s__Rheinheimera sp001513785--2||s__Rheinheimera sp002840125--2||s__Rheinheimera sp004345025--1||s__Rheinheimera sp013283795--3||s__Rheinheimera sp017824735--1||s__Rheinheimera sp018826295--1||s__Rheinheimera sp018831085--2||s__Rs1 sp000416275--2||s__Rs1 sp013215375--1||s__Shewanella dokdonensis--2||s__Shewanella fodinae--1||s__Shewanella putrefaciens--2||s__Shewanella sp017354945--1||s__Thiopseudomonas denitrificans--1||s__Thiopseudomonas sp012728415--1||s__UBA2009 sp002335285--1||s__UBA2009 sp002733205--1||s__UBA2009 sp016132445--1||s__Vibrio fluvialis--1||s__Vibrio furnissii--1||s__Vibrio palustris--1||s__Vibrio sp004804295--1||s__Vibrio zhugei--1||s__XY-R5 sp001660395--1||s__Zobellella_C endophytica--1||s__Zobellella_D taiwanensis--3:heptad_counter=MCP-24H--1||MCP-28H--1||MCP-40H--566:lbd_counter=4HB_MCP_1--1:lca_tree=c__Gammaproteobacteria:length_avg=144.8:length_max=184.0:length_min=61.0:length_std=29.80617659588875:length_sum=7240.0:mismatch_avg=10.92:mismatch_max=53.0:mismatch_min=0.0:mismatch_std=15.843417483327904:mismatch_sum=546.0:name=N419495:qcovhsp_avg=99.14:qcovhsp_max=100.0:qcovhsp_min=95.1:qcovhsp_std=1.5056356715720465:qcovhsp_sum=4957.0:qend_avg=145.6:qend_max=185.0:qend_min=61.0:qend_std=30.821407879483203:qend_sum=7280.0:qstart_avg=2.04:qstart_max=10.0:qstart_min=1.0:qstart_std=2.34703460319004:qstart_sum=102.0:ref_name_counter=GB_GCA_000497835.1_protein.faa_KI547171.1_11@PF00015_full_PFAM.326.523--1||GB_GCA_900475325.1_protein.faa_LS483371.1_1264@PF00015_full_PFAM.327.526--1||GB_GCA_903970465.1_protein.faa_CAJCIO010000012.1_3@PF00015_full_PFAM.326.525--4||RS_GCF_000621225.1_protein.faa_NZ_JHYW01000016.1_57@PF00015_full_PFAM.325.525--1||RS_GCF_001513785.1_protein.faa_NZ_LNQS01000010.1_318@PF00015_full_PFAM.323.526--3||RS_GCF_001941865.1_protein.faa_NZ_CP016162.1_2206@PF00015_full_PFAM.330.527--1||RS_GCF_002723575.1_protein.faa_NZ_LKCA01000023.1_313@PF00015_full_PFAM.355.529--2||RS_GCF_002741075.1_protein.faa_NZ_CP016634.1_2865@PF00015_full_PFAM.332.528--9||RS_GCF_002806685.1_protein.faa_NZ_PHTD01000012.1_46@PF00015_full_PFAM.330.527--3||RS_GCF_003131185.1_protein.faa_NZ_QFFU01000027.1_20@PF00015_full_PFAM.338.529--4||RS_GCF_004364335.1_protein.faa_NZ_SOCR01000020.1_5@PF00015_full_PFAM.334.530--1||RS_GCF_004369005.1_protein.faa_NZ_PNRD01000006.1_26@PF00015_full_PFAM.326.520--2||RS_GCF_010448615.1_protein.faa_NZ_CP048408.1_3258@PF00015_full_PFAM.324.527--1||RS_GCF_013283795.1_protein.faa_NZ_JABSOD010000008.1_1@PF00015_full_PFAM.309.527--3||RS_GCF_014235765.1_protein.faa_NZ_JACMYH010000001.1_986@PF00015_full_PFAM.306.528--3||RS_GCF_017165745.1_protein.faa_NZ_JAFGZF010000010.1_51@PF00015_full_PFAM.353.530--1||RS_GCF_017824735.1_protein.faa_NZ_JAERQO010000006.1_34@PF00015_full_PFAM.327.521--1||RS_GCF_018449655.1_protein.faa_NZ_JAAVUX010000001.1_74@PF00015_full_PFAM.327.525--1||RS_GCF_900102675.1_protein.faa_NZ_FMYX01000010.1_78@PF00015_full_PFAM.334.528--1||RS_GCF_900110655.1_protein.faa_NZ_FOEQ01000010.1_47@PF00015_full_PFAM.304.525--1||RS_GCF_900277125.1_protein.faa_NZ_OPYN01000109.1_1@PF00015_full_PFAM.334.445--1||RS_GCF_900589395.1_protein.faa_NZ_UUIS01000007.1_20@PF00015_full_PFAM.341.529--1||RS_GCF_900590755.1_protein.faa_NZ_UUOC01000001.1_549@PF00015_full_PFAM.332.524--4:scovhsp_avg=73.55799999999999:scovhsp_max=93.2:scovhsp_min=50.3:scovhsp_std=13.97949066252678:scovhsp_sum=3677.8999999999996:send_avg=167.94:send_max=206.0:send_min=102.0:send_std=22.235667247896647:send_sum=8397.0:sstart_avg=24.38:sstart_max=91.0:sstart_min=1.0:sstart_std=23.82837444248828:sstart_sum=1219.0],((((e6e2d6bc-c406-4189-b5e3-0945ff2bfdcc_2@MCPsignal.63.108:0.143104[&&NHX:Sample=rhiztom1:Type=capture:capture_class=c__Gammaproteobacteria:capture_domain=d__Bacteria:capture_family=f__Pseudomonadaceae:capture_genus=g__Pseudomonas_E:capture_order=o__Pseudomonadales:capture_phylum=p__Proteobacteria:capture_species=s__Pseudomonas_E sp016865545:heptad=MCP-40H],(RS_GCF_017589465.1_protein.faa_NZ_JAELYA010000005.1_70@PF00015_full_PFAM.301.516:0.345107[&&NHX:Type=GTDB:gtdb_class=c__Gammaproteobacteria:gtdb_domain=d__Bacteria:gtdb_family=f__Pseudomonadaceae:gtdb_genus=g__Pseudomonas:gtdb_order=o__Pseudomonadales:gtdb_phylum=p__Proteobacteria:gtdb_species=s__Pseudomonas sp017589465:heptad=MCP-40H:species=d__Bacteria_p__Proteobacteria_c__Gammaproteobacteria_o__Pseudomonadales_f__Pseudomonadaceae_g__Pseudomonas_s__Pseudomonas sp017589465],RS_GCF_003596405.1_protein.faa_NZ_QYUR01000002.1_2243@PF00015_full_PFAM.346.529:0.12177[&&NHX:Type=GTDB:gtdb_class=c__Gammaproteobacteria:gtdb_domain=d__Bacteria:gtdb_family=f__Pseudomonadaceae:gtdb_genus=g__Pseudomonas_E:gtdb_order=o__Pseudomonadales:gtdb_phylum=p__Proteobacteria:gtdb_species=s__Pseudomonas_E sp003596405:heptad=MCP-40H:species=d__Bacteria_p__Proteobacteria_c__Gammaproteobacteria_o__Pseudomonadales_f__Pseudomonadaceae_g__Pseudomonas_E_s__Pseudomonas_E sp003596405])0.944:0.267774[&&NHX:Sample_counter=:Type_counter=GTDB--2:capture_class_counter=:capture_domain_counter=:capture_fam
```
