## Supplementary material for "Unveiling the hidden biodiversity of microbial chemoreceptor genes in the rare biosphere": MCPsignal_captured_gtdbr207.nw (part 575 of 1806)

```
ily_counter=:capture_genus_counter=:capture_order_counter=:capture_phylum_counter=:capture_species_counter=:evoltype=D:gtdb_class_counter=c__Gammaproteobacteria--2:gtdb_domain_counter=d__Bacteria--2:gtdb_family_counter=f__Pseudomonadaceae--2:gtdb_genus_counter=g__Pseudomonas--1||g__Pseudomonas_E--1:gtdb_order_counter=o__Pseudomonadales--2:gtdb_phylum_counter=p__Proteobacteria--2:gtdb_species_counter=s__Pseudomonas sp017589465--1||s__Pseudomonas_E sp003596405--1:heptad_counter=MCP-40H--2:lbd_counter=:lca=d__Bacteria:lca_tree=f__Pseudomonadaceae:name=N419499:ref_name_counter=])0.685:0.0805698[&&NHX:Sample_counter=rhiztom1--1:Type_counter=GTDB--2||capture--1:capture_class_counter=c__Gammaproteobacteria--1:capture_domain_counter=d__Bacteria--1:capture_family_counter=f__Pseudomonadaceae--1:capture_genus_counter=g__Pseudomonas_E--1:capture_order_counter=o__Pseudomonadales--1:capture_phylum_counter=p__Proteobacteria--1:capture_species_counter=s__Pseudomonas_E sp016865545--1:gtdb_class_counter=c__Gammaproteobacteria--2:gtdb_domain_counter=d__Bacteria--2:gtdb_family_counter=f__Pseudomonadaceae--2:gtdb_genus_counter=g__Pseudomonas--1||g__Pseudomonas_E--1:gtdb_order_counter=o__Pseudomonadales--2:gtdb_phylum_counter=p__Proteobacteria--2:gtdb_species_counter=s__Pseudomonas sp017589465--1||s__Pseudomonas_E sp003596405--1:heptad_counter=MCP-40H--3:lbd_counter=:lca_tree=f__Pseudomonadaceae:name=N419500:ref_name_counter=],(((((((75fefd22-34e3-4169-8da9-3e151a5d6575_4@MCPsignal.212.261:0.241269[&&NHX:Sample=rhiztom1:Type=capture:capture_class=c__Bacilli:capture_domain=d__Bacteria:capture_family=f__Paenibacillaceae:capture_genus=g__Paenibacillus_A:capture_order=o__Paenibacillales:capture_phylum=p__Firmicutes:capture_species=s__Paenibacillus_A turicensis:heptad=MCP-40H],e874f6b5-778a-4e5a-abc6-07246ee41770_1@MCPsignal.223.267:5e-09[&&NHX:Sample=rhiztom3:Type=capture:capture_class=c__Syntrophorhabdia:capture_domain=d__Bacteria:capture_family=f__Syntrophorhabdaceae:capture_genus=g__UBA5609:capture_order=o__Syntrophorhabdales:capture_phylum=p__Desulfobacterota_G:capture_species=s__UBA5609 sp002067975:heptad=MCP-40H])0.799:0.0340586[&&NHX:Sample_counter=rhiztom1--1||rhiztom3--1:Type_counter=capture--2:capture_class_counter=c__Bacilli--1||c__Syntrophorhabdia--1:capture_domain_counter=d__Bacteria--2:capture_family_counter=f__Paenibacillaceae--1||f__Syntrophorhabdaceae--1:capture_genus_counter=g__Paenibacillus_A--1||g__UBA5609--1:capture_order_counter=o__Paenibacillales--1||o__Syntrophorhabdales--1:capture_phylum_counter=p__Desulfobacterota_G--1||p__Firmicutes--1:capture_species_counter=s__Paenibacillus_A turicensis--1||s__UBA5609 sp002067975--1:gtdb_class_counter=:gtdb_domain_counter=:gtdb_family_counter=:gtdb_genus_counter=:gtdb_order_counter=:gtdb_phylum_counter=:gtdb_species_counter=:heptad_counter=MCP-40H--2:lbd_counter=:name=N419503:ref_name_counter=],f27010f7-abe3-48b2-b6a8-84466062c276_5@MCPsignal.22.102:5e-09[&&NHX:Sample=rhizpot3:Type=capture:capture_class=c__Gammaproteobacteria:capture_domain=d__Bacteria:capture_family=f__Pseudomonadaceae:capture_genus=g__Pseudomonas_E:capture_order=o__Pseudomonadales:capture_phylum=p__Proteobacteria:capture_species=s__Pseudomonas_E sp014268745:heptad=MCP-40H])0:5e-09[&&NHX:Sample_counter=rhizpot3--1||rhiztom1--1||rhiztom3--1:Type_counter=capture--3:capture_class_counter=c__Bacilli--1||c__Gammaproteobacteria--1||c__Syntrophorhabdia--1:capture_domain_counter=d__Bacteria--3:capture_family_counter=f__Paenibacillaceae--1||f__Pseudomonadaceae--1||f__Syntrophorhabdaceae--1:capture_genus_counter=g__Paenibacillus_A--1||g__Pseudomonas_E--1||g__UBA5609--1:capture_order_counter=o__Paenibacillales--1||o__Pseudomonadales--1||o__Syntrophorhabdales--1:capture_phylum_counter=p__Desulfobacterota_G--1||p__Firmicutes--1||p__Proteobacteria--1:capture_species_counter=s__Paenibacillus_A turicensis--1||s__Pseudomonas_E sp014268745--1||s__UBA5609 sp002067975--1:gtdb_class_counter=:gtdb_domain_counter=:gtdb_family_counter=:gtdb_genus_counter=:gtdb_order_counter=:gtdb_phylum_counter=:gtdb_species_counter=:heptad_counter=MCP-40H--3:lbd_counter=:name=N419505:ref_name_counter=],((b9d596d1-5e86-4293-b359-eb5cdc068ac1_3@MCPsignal.163.257:6e-09[&&NHX:Sample=rhiztom1:Type=capture:capture_class=c__Gammaproteobacteria:capture_domain=d__Bacteria:capture_family=f__Pseudomonadaceae:capture_genus=g__Pseudomonas_E:capture_order=o__Pseudomonadales:capture_phylum=p__Proteobacteria:capture_species=s__Pseudomonas_E sp016865545:heptad=MCP-40H],(62b45e0b-1b2b-505b-aada-499147e6f95b_1@MCPsignal.959.1043:0.849738[&&NHX:Sample=rhizpot1:Type=capture:capture_class=c__Gammaproteobacteria:capture_domain=d__Bacteria:capture_family=f__Pseudomonadaceae:capture_genus=g__Pseudomonas_E:capture_order=o__Pseudomonadales:capture_phylum=p__Proteobacteria:capture_species=s__Pseudomonas_E sp014268745:heptad=MCP-44H],(500a72fd-e234-4f90-97e5-666b44208425_5@MCPsignal.228.296:0.644932[&&NHX:Sample=rhiztom1:Type=capture:capture_class=c__Gammaproteobacteria:capture_domain=d__Bacteria:capture_family=f__Rhodanobacteraceae:capture_genus=g__Dyella_A:capture_order=o__Xanthomonadales:capture_phylum=p__Proteobacteria:capture_species=s__Dyella_A thiooxydans:heptad=MCP-40H],9db3ffbb-0e9d-4f05-badc-2176ec621461_5@MCPsignal.158.230:0.312285[&&NHX:Sample=rhiztom2:Type=capture:capture_class=c__Gammaproteobacteria:capture_domain=d__Bacteria:capture_family=f__Pseudomonadaceae:capture_genus=g__Pseudomonas_E:capture_order=o__Pseudomonadales:capture_phylum=p__Proteobacteria:capture_species=s__Pseudomonas_E lalucatii:heptad=MCP-40H])0.79:0.178469[&&NHX:Sample_counter=rhiztom1--1||rhiztom2--1:Type_counter=capture--2:capture_class_counter=c__Gammaproteobacteria--2:capture_domain_counter=d__Bacteria--2:capture_family_counter=f__Pseudomonadaceae--1||f__Rhodanobacteraceae--1:capture_genus_counter=g__Dyella_A--1||g__Pseudomonas_E--1:capture_order_counter=o__Pseudomonadales--1||o__Xanthomonadales--1:capture_phylum_counter=p__Proteobacteria--2:capture_species_counter=s__Dyella_A thiooxydans--1||s__Pseudomonas_E lalucatii--1:gtdb_class_counter=:gtdb_domain_counter=:gtdb_family_counter=:gtdb_genus_counter=:gtdb_order_counter=:gtdb_phylum_counter=:gtdb_species_counter=:heptad_counter=MCP-40H--2:lbd_counter=:name=N419510:ref_name_counter=])0:0.00260371[&&NHX:Sample_counter=rhizpot1--1||rhiztom1--1||rhiztom2--1:Type_counter=capture--3:capture_class_counter=c__Gammaproteobacteria--3:capture_domain_counter=d__Bacteria--3:capture_family_counter=f__Pseudomonadaceae--2||f__Rhodanobacteraceae--1:capture_genus_counter=g__Dyella_A--1||g__Pseudomonas_E--2:capture_order_counter=o__Pseudomonadales--2||o__Xanthomonadales--1:capture_phylum_counter=p__Proteobacteria--3:capture_species_counter=s__Dyella_A thiooxydans--1||s__Pseudomonas_E lalucatii--1||s__Pseudomonas_E sp014268745--1:gtdb_class_counter=:gtdb_domain_counter=:gtdb_family_counter=:gtdb_genus_counter=:gtdb_order_counter=:gtdb_phylum_counter=:gtdb_species_counter=:heptad_counter=MCP-40H--2||MCP-44H--1:lbd_counter=:name=N419511:ref_name_counter=])0.51:0.104917[&&NHX:Sample_counter=rhizpot1--1||rhiztom1--2||rhiztom2--1:Type_counter=capture--4:capture_class_counter=c__Gammaproteobacteria--4:capture_domain_counter=d__Bacteria--4:capture_family_counter=f__Pseudomonadaceae--3||f__Rhodanobacteraceae--1:capture_genus_counter=g__Dyella_A--1||g__Pseudomonas_E--3:capture_order_counter=o__Pseudomonadales--3||o__Xanthomonadales--1:capture_phylum_counter=p__Proteobacteria--4:capture_species_counter=s__Dyella_A thiooxydans--1||s__Pseudomonas_E lalucatii--1||s__Pseudomonas_E sp014268745--1||s__Pseudomonas_E sp016865545--1:gtdb_class_counter=:gtdb_domain_counter=:gtdb_family_counter=:gtdb_genus_counter=:gtdb_order_counter=:gtdb_phylum_counter=:gtdb_species_counter=:heptad_counter=MCP-40H--3||MCP-44H--1:lbd_counter=:name=N419512:ref_name_counter=],1abdc8b2-036c-5f7a-b09e-88c179baf34d_4@MCPsignal.24.137:0.0576899[&&NHX:Sample=rhizpot1:Type=capture:besthit=94.7:bitscore=176.0:capture_class=c__Clostridia:capture_domain=d__Bacteria:capture_family=f__Lachnospiraceae:capture_genus=g__UBA3402:capture_order=o__Lachnospirales:capture_phylum=p__Firmicutes_A:capture_species=s__UBA3402 sp910588505:evalue=4.59e-57:gapopen=0.0:heptad=MCP-40H:length=113.0:mismatch=6.0:qcovhsp=100.0:qend=113.0:qstart=1.0:ref_name=RS_GCF_900143095.1_protein.faa_NZ_FRDA01000001.1_558@PF00015_full_PFAM.344.524:scovhsp=62.8:send=162.0:sstart=50.0])0.755:0.0173244[&&NHX:Sample_counter=rhizpot1--2||rhiztom1--2||rhiztom2--1:Type_counter=capture--5:besthit_avg=94.7:besthit_max=94.7:besthit_min=94.7:besthit_std=0:besthit_sum=94.7:bitscore_avg=176.0:bitscore_max=176.0:bitscore_min=176.0:bitscore_std=0:bitscore_sum=176.0:capture_class_counter=c__Clostridia--1||c__Gammaproteobacteria--4:capture_domain_counter=d__Bacteria--5:capture_family_counter=f__Lachnospiraceae--1||f__Pseudomonadaceae--3||f__Rhodanobacteraceae--1:capture_genus_counter=g__Dyella_A--1||g__Pseudomonas_E--3||g__UBA3402--1:capture_order_counter=o__Lachnospirales--1||o__Pseudomonadales--3||o__Xanthomonadales--1:capture_phylum_counter=p__Firmicutes_A--1||p__Proteobacteria--4:capture_species_counter=s__Dyella_A thiooxydans--1||s__Pseudomonas_E lalucatii--1||s__Pseudomonas_E sp014268745--1||s__Pseudomonas_E sp016865545--1||s__UBA3402 sp910588505--1:evalue_avg=4.59e-57:evalue_max=4.59e-57:evalue_min=4.59e-57:evalue_std=0:evalue_sum=4.59e-57:gapopen_avg=0.0:gapopen_max=0.0:gapopen_min=0.0:gapopen_std=0:gapopen_sum=0.0:gtdb_class_counter=:gtdb_domain_counter=:gtdb_family_counter=:gtdb_genus_counter=:gtdb_order_counter=:gtdb_phylum_counter=:gtdb_species_counter=:heptad_counter=MCP-40H--4||MCP-44H--1:lbd_counter=:length_avg=113.0:length_max=113.0:length_min=113.0:length_std=0:length_sum=113.0:mismatch_avg=6.0:mismatch_max=6.0:mismatch_min=6.0:mismatch_std=0:mismatch_sum=6.0:name=N419514:qcovhsp_avg=100.0:qcovhsp_max=100.0:qcovhsp_min=100.0:qcovhsp_std=0:qcovhsp_sum=100.0:qend_avg=113.0:qend_max=113.0:qend_min=113.0:qend_std=0:qend_sum=113.0:qstart_avg=1.0:qstart_max=1.0:qstart_min=1.0:qstart_std=0:qstart_sum=1.0:ref_name_counter=RS_GCF_900143095.1_protein.faa_NZ_FRDA01000001.1_558@PF00015_full_PFAM.344.524--1:scovhsp_avg=62.8:scovhsp_max=62.8:scovhsp_min=62.8:scovhsp_std=0:scovhsp_sum=62.8:send_avg=162.0:send_max=162.0:send_min=162.0:send_std=0:send_sum=162.0:sstart_avg=50.0:sstart_max=50.0:sstart_min=50.0:sstart_std=0:sstart_sum=50.0])0.868:0.0156571[&&NHX:Sample_counter=rhizpot1--2||rhizpot3--1||rhiztom1--3||rhiztom2--1||rhiztom3--1:Type_counter=capture--8:besthit_avg=94.7:besthit_max=94.7:besthit_min=94.7:besthit_std=0:besthit_sum=94.7:bitscore_avg=176.0:bitscore_max=176.0:bitscore_min=176.0:bitscore_std=0:bitscore_sum=176.0:capture_class_counter=c__Bacilli--1||c__Clostridia--1||c__Gammaproteobacteria--5||c__Syntrophorhabdia--1:capture_domain_counter=d__Bacteria--8:capture_family_counter=f__Lachnospiraceae--1||f__Paenibacillaceae--1||f__Pseudomonadaceae--4||f__Rhodanobacteraceae--1||f__Syntrophorhabdaceae--1:capture_genus_counter=g__Dyella_A--1||g__Paenibacillus_A--1||g__Pseudomonas_E--4||g__UBA3402--1||g__UBA5609--1:capture_order_counter=o__Lachnospirales--1||o__Paenibacillales--1||o__Pseudomonadales--4||o__Syntrophorhabdales--1||o__Xanthomonadales--1:capture_phylum_counter=p__Desulfobacterota_G--1||p__Firmicutes--1||p__Firmicutes_A--1||p__Proteobacteria--5:capture_species_counter=s__Dyella_A thiooxydans--1||s__Paenibacillus_A turicensis--1||s__Pseudomonas_E lalucatii--1||s__Pseudomonas_E sp014268745--2||s__Pseudomonas_E sp016865545--1||s__UBA3402 sp910588505--1||s__UBA5609 sp002067975--1:evalue_avg=4.59e-57:evalue_max=4.59e-57:evalue_min=4.59e-57:evalue_std=0:evalue_sum=4.59e-57:gapopen_avg=0.0:gapopen_max=0.0:gapopen_min=0.0:gapopen_std=0:gapopen_sum=0.0:gtdb_class_counter=:gtdb_domain_counter=:gtdb_family_counter=:gtdb_genus_counter=:gtdb_order_counter=:gtdb_phylum_counter=:gtdb_species_counter=:heptad_counter=MCP-40H--7||MCP-44H--1:lbd_counter=:length_avg=113.0:length_max=113.0:length_min=113.0:length_std=0:length_sum=113.0:mismatch_avg=6.0:mismatch_max=6.0:mismatch_min=6.0:mismatch_std=0:mismatch_sum=6.0:name=N419515:qcovhsp_avg=100.0:qcovhsp_max=100.0:qcovhsp_min=100.0:qcovhsp_std=0:qcovhsp_sum=100.0:qend_avg=113.0:qend_max=113.0:qend_min=113.0:qend_std=0:qend_sum=113.0:qstart_avg=1.0:qstart_max=1.0:qstart_min=1.0:qstart_std=0:qstart_sum=1.0:ref_name_counter=RS_GCF_900143095.1_protein.faa_NZ_FRDA01000001.1_558@PF00015_full_PFAM.344.524--1:scovhsp_avg=62.8:scovhsp_max=62.8:scovhsp_min=62.8:scovhsp_std=0:scovhsp_sum=62.8:send_avg=162.0:send_max=162.0:send_min=162.0:send_std=0:send_sum=162.0:sstart_avg=50.0:sstart_max=50.0:sstart_min=50.0:sstart_std=0:sstart_sum=50.0],cf77550f-691b-4352-a91a-487aa487dbbe_1@MCPsignal.129.178:5e-09[&&NHX:Sample=rhizpot1:Type=capture:capture_class=c__Clostridia:capture_domain=d__Bacteria:capture_family=f__WQUN01:capture_genus=g__WRKH01:capture_order=o__Lachnospirales:capture_phylum=p__Firmicutes_A:capture_species=s__WRKH01 sp009778175:heptad=MCP-40H])0:5e-09[&&NHX:Sample_counter=rhizpot1--3||rhizpot3--1||rhiztom1--3||rhiztom2--1||rhiztom3--1:Type_counter=capture--9:besthit_avg=94.7:besthit_max=94.7:besthit_min=94.7:besthit_std=0:besthit_sum=94.7:bitscore_avg=176.0:bitscore_max=176.0:bitscore_min=176.0:bitscore_std=0:bitscore_sum=176.0:capture_class_counter=c__Bacilli--1||c__Clostridia--2||c__Gammaproteobacteria--5||c__Syntrophorhabdia--1:capture_domain_counter=d__Bacteria--9:capture_family_counter=f__Lachnospiraceae--1||f__Paenibacillaceae--1||f__Pseudomonadaceae--4||f__Rhodanobacteraceae--1||f__Syntrophorhabdaceae--1||f__WQUN01--1:capture_genus_counter=g__Dyella_A--1||g__Paenibacillus_A--1||g__Pseudomonas_E--4||g__UBA3402--1||g__UBA5609--1||g__WRKH01--1:capture_order_counter=o__Lachnospirales--2||o__Paenibacillales--1||o__Pseudomonadales--4||o__Syntrophorhabdales--1||o__Xanthomonadales--1:capture_phylum_counter=p__Desulfobacterota_G--1||p__Firmicutes--1||p__Firmicutes_A--2||p__Proteobacteria--5:capture_species_counter=s__Dyella_A thiooxydans--1||s__Paenibacillus_A turicensis--1||s__Pseudomonas_E lalucatii--1||s__Pseudomonas_E sp014268745--2||s__Pseudomonas_E sp016865545--1||s__UBA3402 sp910588505--1||s__UBA5609 sp002067975--1||s__WRKH01 sp009778175--1:evalue_avg=4.59e-57:evalue_max=4.59e-57:evalue_min=4.59e-57:evalue_std=0:evalue_sum=4.59e-57:gapopen_avg=0.0:gapopen_max=0.0:gapopen_min=0.0:gapopen_std=0:gapopen_sum=0.0:gtdb_class_counter=:gtdb_domain_counter=:gtdb_family_counter=:gtdb_genus_counter=:gtdb_order_counter=:gtdb_phylum_counter=:gtdb_species_counter=:heptad_counter=MCP-40H--8||MCP-44H--1:lbd_counter=:length_avg=113.0:length_max=113.0:length_min=113.0:length_std=0:length_sum=113.0:mismatch_avg=6.0:mismatch_max=6.0:mismatch_min=6.0:mismatch_std=0:mismatch_sum=6.0:name=N419517:qcovhsp_avg=100.0:qcovhsp_max=100.0:qcovhsp_min=100.0:qcovhsp_std=0:qcovhsp_sum=100.0:qend_avg=113.0:qend_max=113.0:qend_min=113.0:qend_std=0:qend_sum=113.0:qstart_avg=1.0:qstart_max=1.0:qstart_min=1.0:qstart_std=0:qstart_sum=1.0:ref_name_counter=RS_GCF_900143095.1_protein.faa_NZ_FRDA01000001.1_558@PF00015_full_PFAM.344.524--1:scovhsp_avg=62.8:scovhsp_max=62.8:scovhsp_min=62.8:scovhsp_std=0:scovhsp_sum=62.8:send_avg=162.0:send_max=162.0:send_min=162.0:send_std=0:send_sum=162.0:sstart_avg=50.0:sstart_max=50.0:sstart_min=50.0:sstart_std=0:sstart_sum=50.0],22ccc338-d02e-4883-8199-081e6222f1af_3@MCPsignal.473.545:0.0983967[&&NHX:Sample=rhiztom3:Type=capture:capture_class=c__Gammaproteobacteria:capture_domain=d__Bacteria:capture_family=f__Pseudomonadaceae:capture_genus=g__Pseudomonas_E:capture_order=o__Pseudomonadales:capture_phylum=p__Proteobacteria:capture_species=s__Pseudomonas_E sp003033885:heptad=MCP-40H:lbd=4HB_MCP_1])0:5e-09[&&NHX:Sample_counter=rhizpot1--3||rhizpot3--1||rhiztom1--3||rhiztom2--1||rhiztom3--2:Type_counter=capture--10:besthit_avg=94.7:besthit_max=94.7:besthit_min=94.7:besthit_std=0:besthit_sum=94.7:bitscore_avg=176.0:bitscore_max=176.0:bitscore_min=176.0:bitscore_std=0:bitscore_sum=176.0:capture_class_counter=c__Bacilli--1||c__Clostridia--2||c__Gammaproteobacteria--6||c__Syntrophorhabdia--1:capture_domain_counter=d__Bacteria--10:capture_family_counter=f__Lachnospiraceae--1||f__Paenibacillaceae--1||f__Pseudomonadaceae--5||f__Rhodanobacteraceae--1||f__Syntrophorhabdaceae--1||f__WQUN01--1:capture_genus_counter=g__Dyella_A--1||g__Paenibacillus_A--1||g__Pseudomonas_E--5||g__UBA3402--1||g__UBA5609--1||g__WRKH01--1:capture_order_counter=o__Lachnospirales--2||o__Paenibacillales--1||o__Pseudomonadales--5||o__Syntrophorhabdales--1||o__Xanthomonadales--1:capture_phylum_counter=p__Desulfobacterota_G--1||p__Firmicutes--1||p__Firmicutes_A--2||p__Proteobacteria--6:capture_species_counter=s__Dyella_A thiooxydans--1||s__Paenibacillus_A turicensis--1||s__Pseudomonas_E lalucatii--1||s__Pseudomonas_E sp003033885--1||s__Pseudomonas_E sp014268745--2||s__Pseudomonas_E sp016865545--1||s__UBA3402 sp910588505--1||s__UBA5609 sp002067975--1||s__WRKH01 sp009778175--1:evalue_avg=4.59e-57:evalue_max=4.59e-57:evalue_min=4.59e-57:evalue_std=0:evalue_sum=4.59e-57:gapopen_avg=0.0:gapopen_max=0.0:gapopen_min=0.0:gapopen_std=0:gapopen_sum=0.0:gtdb_class_counter=:gtdb_domain_counter=:gtdb_family_counter=:gtdb_genus_counter=:gtdb_order_counter=:gtdb_phylum_counter=:gtdb_species_counter=:heptad_counter=MCP-40H--9||MCP-44H--1:lbd_counter=4HB_MCP_1--1:length_avg=113.0:length_max=113.0:length_min=113.0:length_std=0:length_sum=113.0:mismatch_avg=6.0:mismatch_max=6.0:mismatch_min=6.0:mismatch_std=0:mismatch_sum=6.0:name=N419519:qcovhsp_avg=100.0:qcovhsp_max=100.0:qcovhsp_min=100.0:qcovhsp_std=0:qcovhsp_sum=100.0:qend_avg=113.0:qend_max=113.0:qend_min=113.0:qend_std=0:qend_sum=113.0:qstart_avg=1.0:qstart_max=1.0:qstart_min=1.0:qstart_std=0:qstart_sum=1.0:ref_name_counter=RS_GCF_900143095.1_protein.faa_NZ_FRDA01000001.1_558@PF00015_full_PFAM.344.524--1:scovhsp_avg=62.8:scovhsp_max=62.8:scovhsp_min=62.8:scovhsp_std=0:scovhsp_sum=62.8:send_avg=162.0:send_max=162.0:send_min=162.0:send_std=0:send_sum=162.0:sstart_avg=50.0:sstart_max=50.0:sstart_min=50.0:sstart_std=0:sstart_sum=50.0],((((14c1b05f-0f32-4c91-afc5-a13e23099aaa_2@MCPsignal.304.408:0.00809996[&&NHX:Sample=rhiztom3:Type=capture:besthit=100.0:bitscore=184.0:capture_class=c__Gammaproteobacteria:capture_domain=d__Bacteria:capture_family=f__Pseudomonadaceae:capture_genus=g__Pseudomonas_E:capture_order=o__Pseudomonadales:capture_phylum=p__Proteobacteria:capture_species=s__Pseudomonas_E sp003033885:evalue=1.43e-60:gapopen=0.0:heptad=MCP-40H:length=103.0:mismatch=0.0:qcovhsp=99.0:qend=104.0:qstart=2.0:ref_name=RS_GCF_001307275.1_protein.faa_NZ_CP012831.1_1808@PF00015_full_PFAM.338.518:scovhsp=57.2:send=146.0:sstart=44.0],(17ed7432-d411-4049-94fb-86b0ad7d054d_3@MCPsignal.141.265:0.524953[&&NHX:Sample=rhizpot1:Type=capture:capture_class=c__Holophagae:capture_domain=d__Bacteria:capture_family=f__Holophagaceae:capture_genus=g__Geothrix:capture_order=o__Holophagales:capture_phylum=p__Acidobacteriota:capture_species=s__Geothrix sp017859995:heptad=MCP-40H],(1c171a8b-6794-483c-8f3c-d908a7df1484_4@MCPsignal.23.107:5e-09[&&NHX:Sample=rhizpot1:Type=capture:capture_class=c__Gammaproteobacteria:capture_domain=d__Bacteria:capture_family=f__Pseudomonadaceae:capture_genus=g__Pseudomonas_E:capture_order=o__Pseudomonadales:capture_phylum=p__Proteobacteria:capture_species=s__Pseudomonas_E sp001297015:heptad=MCP-40H],fdba356c-0c0a-456b-84e9-33a6e2bec0a8_4@MCPsignal.58.133:5e-09[&&NHX:Sample=rhiztom3:Type=capture:capture_class=c__Alphaproteobacteria:capture_domain=d__Bacteria:capture_family=f__Devosiaceae:capture_genus=g__Devosia:capture_order=o__Rhizobiales:capture_phylum=p__Proteobacteria:capture_species=s__Devosia naphthalenivorans:heptad=MCP-40H])0.732:0.0144228[&&NHX:Sample_counter=rhizpot1--1||rhiztom3--1:Type_counter=capture--2:capture_class_counter=c__Alphaproteobacteria--1||c__Gammaproteobacteria--1:capture_domain_counter=d__Bacteria--2:capture_family_counter=f__Devosiaceae--1||f__Pseudomonadaceae--1:capture_genus_counter=g__Devosia--1||g__Pseudomonas_E--1:capture_order_counter=o__Pseudomonadales--1||o__Rhizobiales--1:capture_phylum_counter=p__Proteobacteria--2:capture_species_counter=s__Devosia naphthalenivorans--1||s__Pseudomonas_E sp001297015--1:gtdb_class_counter=:gtdb_domain_counter=:gtdb_family_counter=:gtdb_genus_counter=:gtdb_order_counter=:gtdb_phylum_counter=:gtdb_species_counter=:heptad_counter=MCP-40H--2:lbd_counter=:name=N419524:ref_name_counter=])0.78:0.0822801[&&NHX:Sample_counter=rhizpot1--2||rhiztom3--1:Type_counter=capture--3:capture_class_counter=c__Alphaproteobacteria--1||c__Gammaproteobacteria--1||c__Holophagae--1:capture_domain_counter=d__Bacteria--3:capture_family_counter=f__Devosiaceae--1||f__Holophagaceae--1||f__Pseudomonadaceae--1:capture_genus_counter=g__Devosia--1||g__Geothrix--1||g__Pseudomonas_E--1:capture_order_counter=o__Holophagales--1||o__Pseudomonadales--1||o__Rhizobiales--1:capture_phylum_counter=p__Acidobacteriota--1||p__Proteobacteria--2:capture_species_counter=s__Devosia naphthalenivorans--1||s__Geothrix sp017859995--1||s__Pseudomonas_E sp001297015--1:gtdb_class_counter=:gtdb_domain_counter=:gtdb_family_counter=:gtdb_genus_counter=:gtdb_order_counter=:gtdb_phylum_counter=:gtdb_species_counter=:heptad_counter=MCP-40H--3:lbd_counter=:name=N419525:ref_name_counter=])0:5e-09[&&NHX:Sample_counter=rhizpot1--2||rhiztom3--2:Type_counter=capture--4:besthit_avg=100.0:besthit_max=100.0:besthit_min=100.0:besthit_std=0:besthit_sum=100.0:bitscore_avg=184.0:bitscore_max=184.0:bitscore_min=184.0:bitscore_std=0:bitscore_sum=184.0:capture_class_counter=c__Alphaproteobacteria--1||c__Gammaproteobacteria--2||c__Holophagae--1:capture_domain_counter=d__Bacteria--4:capture_family_counter=f__Devosiaceae--1||f__Holophagaceae--1||f__Pseudomonadaceae--2:capture_genus_counter=g__Devosia--1||g__Geothrix--1||g__Pseudomonas_E--2:capture_order_counter=o__Holophagales--1||o__Pseudomonadales--2||o__Rhizobiales--1:capture_phylum_counter=p__Acidobacteriota--1||p__Proteobacteria--3:capture_species_counter=s__Devosia naphthalenivorans--1||s__Geothrix sp017859995--1||s__Pseudomonas_E sp001297015--1||s__Pseudomonas_E sp003033885--1:evalue_avg=1.43e-60:evalue_max=1.43e-60:evalue_min=1.43e-60:evalue_std=0:evalue_sum=1.43e-60:gapopen_avg=0.0:gapopen_max=0.0:gapopen_min=0.0:gapopen_std=0:gapopen_sum=0.0:gtdb_class_counter=:gtdb_domain_counter=:gtdb_family_counter=:gtdb_genus_counter=:gtdb_order_counter=:gtdb_phylum_counter=:gtdb_species_counter=:heptad_counter=MCP-40H--4:lbd_counter=:length_avg=103.0:length_max=103.0:length_min=103.0:length_std=0:length_sum=103.0:mismatch_avg=0.0:mismatch_max=0.0:mismatch_min=0.0:mismatch_std=0:mismatch_sum=0.0:name=N419526:qcovhsp_avg=99.0:qcovhsp_max=99.0:qcovhsp_min=99.0:qcovhsp_std=0:qcovhsp_sum=99.0:qend_avg=104.0:qend_max=104.0:qend_min=104.0:qend_std=0:qend_sum=104.0:qstart_avg=2.0:qstart_max=2.0:qstart_min=2.0:qstart_std=0:qstart_sum=2.0:ref_name_counter=RS_GCF_001307275.1_protein.faa_NZ_CP012831.1_1808@PF00015_full_PFAM.338.518--1:scovhsp_avg=57.2:scovhsp_max=57.2:scovhsp_min=57.2:scovhsp_std=0:scovhsp_sum=57.2:send_avg=146.0:send_max=146.0:send_min=146.0:send_std=0:send_sum=146.0:sstart_avg=44.0:sstart_max=44.0:sstart_min=44.0:sstart_std=0:sstart_sum=44.0],(0b6d424d-c2bd-4382-8d17-799c2e130992_3@MCPsignal.274.414:0.0446744[&&NHX:Sample=rhiztom3:Type=capture:besthit=95.7:bitscore=231.0:capture_class=c__Gammaproteobacteria:capture_domain=d__Bacteria:capture_family=f__Pseudomonadaceae:capture_genus=g__Pseudomonas_E:capture_order=o__Pseudomonadales:capture_phylum=p__Proteobacteria:capture_species=s__Pseudomonas_E sp003033885:evalue=1.17e-78:gapopen=2.0:heptad=MCP-40H:length=140.0:mismatch=4.0:qcovhsp=99.3:qend=140.0:qstart=2.0:ref_name=RS_GCF_001307275.1_protein.faa_NZ_CP012831.1_1808@PF00015_full_PFAM.338.518:scovhsp=77.2:send=163.0:sstart=25.0],(effd1d03-f716-439b-940d-cd6fcdb2d917_1@MCPsignal.192.299:0.00772556[&&NHX:Sample=rhiztom3:Type=capture:besthit=99.1:bitscore=189.0:capture_class=c__Gammaproteobacteria:capture_domain=d__Bacteria:capture_family=f__Pseudomonadaceae:capture_genus=g__Pseudomonas_E:capture_order=o__Pseudomonadales:capture_phylum=p__Proteobacteria:capture_species=s__Pseudomonas_E sp003033885:evalue=2.42e-62:gapopen=0.0:heptad=MCP-40H:length=107.0:mismatch=1.0:qcovhsp=100.0:qend=107.0:qstart=1.0:ref_name=RS_GCF_001307275.1_protein.faa_NZ_CP012831.1_1808@PF00015_full_PFAM.338.518:scovhsp=59.4:send=150.0:sstart=44.0],(((RS_GCF_009861525.1_protein.faa_NZ_WVHL01000005.1_669@PF00015_full_PFAM.346.524:0.0903263[&&NHX:Type=GTDB:gtdb_class=c__Gammaproteobacteria:gtdb_domain=d__Bacteria:gtdb_family=f__Pseudomonadaceae:gtdb_genus=g__Pseudomonas_E:gtdb_order=o__Pseudomonadales:gtdb_phylum=p__Proteobacteria:gtdb_species=s__Pseudomonas_E sp009861525:heptad=MCP-40H:species=d__Bacteria_p__Proteobacteria_c__Gammaproteobacteria_o__Pseudomonadales_f__Pseudomonadaceae_g__Pseudomonas_E_s__Pseudomonas_E sp009861525],((ea6c7228-efd1-4d8a-9c15-b7f218f7e4b7_2@MCPsignal.464.610:5e-09[&&NHX:Sample=rhizpot2:Type=capture:besthit=100.0:bitscore=262.0:capture_class=c__Desulfovibrionia:capture_domain=d__Bacteria:capture_family=f__Desulfovibrionaceae:capture_genus=g__Megalodesulfovibrio:capture_order=o__Desulfovibrionales:capture_phylum=p__Desulfobacterota_I:capture_species=s__Megalodesulfovibrio gigas:evalue=1.17e-90:gapopen=0.0:heptad=MCP-40H:length=146.0:mismatch=0.0:qcovhsp=100.0:qend=146.0:qstart=1.0:ref_name=RS_GCF_005938625.1_protein.faa_NZ_VCNJ01000017.1_144@PF00015_full_PFAM.335.510:scovhsp=83.4:send=171.0:sstart=26.0],((((((RS_GCF_003732485.1_protein.faa_NZ_MOAK01000049.1_63@PF00015_full_PFAM.333.525:0.00371637[&&NHX:Type=GTDB:gtdb_class=c__Gammaproteobacteria:gtdb_domain=d__Bacteria:gtdb_family=f__Pseudomonadaceae:gtdb_genus=g__Pseudomonas_E:gtdb_order=o__Pseudomonadales:gtdb_phylum=p__Proteobacteria:gtdb_species=s__Pseudomonas_E protegens_B:heptad=MCP-40H:species=d__Bacteria_p__Proteobacteria_c__Gammaproteobacteria_o__Pseudomonadales_f__Pseudomonadaceae_g__Pseudomonas_E_s__Pseudomonas_E protegens_B],RS_GCF_000633395.1_protein.faa_NZ_AYMU01000013.1_120@PF00015_full_PFAM.333.523:0.00783892[&&NHX:Type=GTDB:gtdb_class=c__Gammaproteobacteria:gtdb_domain=d__Bacteria:gtdb_family=f__Pseudomonadaceae:gtdb_genus=g__Pseudomonas_E:gtdb_order=o__Pseudomonadales:gtdb_phylum=p__Proteobacteria:gtdb_species=s__Pseudomonas_E sp000633395:heptad=MCP-40H:species=d__Bacteria_p__Proteobacteria_c__Gammaproteobacteria_o__Pseudomonadales_f__Pseudomonadaceae_g__Pseudomonas_E_s__Pseudomonas_E sp000633395])0.962:0.0168363[&&NHX:Sample_counter=:Type_counter=GTDB--2:capture_class_counter=:capture_domain_counter=:capture_family_counter=:capture_genus_counter=:capture_order_counter=:capture_phylum_counter=:capture_species_counter=:evoltype=D:gtdb_class_counter=c__Gammaproteobacteria--2:gtdb_domain_counter=d__Bacteria--2:gtdb_family_counter=f__Pseudomonadaceae--2:gtdb_genus_counter=g__Pseudomonas_E--2:gtdb_order_counter=o__Pseudomonadales--2:gtdb_phylum_counter=p__Proteobacteria--2:gtdb_species_counter=s__Pseudomonas_E protegens_B--1||s__Pseudomonas_E sp000633395--1:heptad_counter=MCP-40H--2:lbd_counter=:lca=d__Bacteria:lca_tree=g__Pseudomonas_E:name=N419533:ref_name_counter=],(RS_GCF_013407925.2_protein.faa_NZ_CP060201.1_2440@PF00015_full_PFAM.343.523:0.0124961[&&NHX:Type=GTDB:gtdb_class=c__Gammaproteobacteria:gtdb_domain=d__Bacteria:gtdb_family=f__Pseudomonadaceae:gtdb_genus=g__Pseudomonas_E:gtdb_order=o__Pseudomonadales:gtdb_phylum=p__Proteobacteria:gtdb_species=s__Pseudomonas_E fluorescens_AP:heptad=MCP-40H:species=d__Bacteria_p__Proteobacteria_c__Gammaproteobacteria_o__Pseudomonadales_f__Pseudomonadaceae_g__Pseudomonas_E_s__Pseudomonas_E fluorescens_AP],RS_GCF_003363755.1_protein.faa_NZ_CP031396.1_3615@PF00015_full_PFAM.329.523:0.0254967[&&NHX:Type=GTDB:gtdb_class=c__Gammaproteobacteria:gtdb_domain=d__Bacteria:gtdb_family=f__Pseudomonadaceae:gtdb_genus=g__Pseudomonas_E:gtdb_order=o__Pseudomonadales:gtdb_phylum=p__Proteobacteria:gtdb_species=s__Pseudomonas_E protegens_A:heptad=MCP-40H:species=d__Bacteria_p__Proteobacteria_c__Gammaproteobacteria_o__Pseudomonadales_f__Pseudomonadaceae_g__Pseudomonas_E_s__Pseudomonas_E protegens_A])0:5e-09[&&NHX:Sample_counter=:Type_counter=GTDB--2:capture_class_counter=:capture_domain_counter=:capture_family_counter=:capture_genus_counter=:capture_order_counter=:capture_phylum_counter=:capture_species_counter=:evoltype=D:gtdb_class_counter=c__Gammaproteobacteria--2:gtdb_domain_counter=d__Bacteria--2:gtdb_family_counter=f__Pseudomonadaceae--2:gtdb_genus_counter=g__Pseudomonas_E--2:gtdb_order_counter=o__Pseudomonadales--2:gtdb_phylum_counter=p__Proteobacteria--2:gtdb_species_counter=s__Pseudomonas_E fluorescens_AP--1||s__Pseudomonas_E protegens_A--1:heptad_counter=MCP-40H--2:lbd_counter=:lca=d__Bacteria:lca_tree=g__Pseudomonas_E:name=N419536:ref_name_counter=])0.851:0.0113467[&&NHX:Sample_counter=:Type_counter=GTDB--4:capture_class_counter=:capture_domain_counter=:capture_family_counter=:capture_genus_counter=:capture_order_counter=:capture_phylum_counter=:capture_species_counter=:evoltype=D:gtdb_class_counter=c__Gammaproteobacteria--4:gtdb_domain_counter=d__Bacteria--4:gtdb_family_counter=f__Pseudomonadaceae--4:gtdb_genus_counter=g__Pseudomonas_E--4:gtdb_order_counter=o__Pseudomonadales--4:gtdb_phylum_counter=p__Proteobacteria--4:gtdb_species_counter=s__Pseudomonas_E fluorescens_AP--1||s__Pseudomonas_E protegens_A--1||s__Pseudomonas_E protegens_B--1||s__Pseudomonas_E sp000633395--1:heptad_counter=MCP-40H--4:lbd_counter=:lca=d__Bacteria:lca_tree=g__Pseudomonas_E:name=N419537:ref_name_counter=],RS_GCF_009908285.1_protein.faa_NZ_JAAARM010000001.1_358@PF00015_full_PFAM.327.527:0.0287507[&&NHX:Type=GTDB:gtdb_class=c__Gammaproteobacteria:gtdb_domain=d__Bacteria:gtdb_family=f__Pseudomonadaceae:gtdb_genus=g__Pseudomonas_E:gtdb_order=o__Pseudomonadales:gtdb_phylum=p__Proteobacteria:gtdb_species=s__Pseudomonas_E sp009908285:heptad=MCP-40H:species=d__Bacteria_p__Proteobacteria_c__Gammaproteobacteria_o__Pseudomonadales_f__Pseudomonadaceae_g__Pseudomonas_E_s__Pseudomonas_E sp009908285])0.766:0.0135798[&&NHX:Sample_counter=:Type_counter=GTDB--5:capture_class_counter=:capture_domain_counter=:capture_family_counter=:capture_genus_counter=:capture_order_counter=:capture_phylum_counter=:capture_species_counter=:evoltype=D:gtdb_class_counter=c__Gammaproteobacteria--5:gtdb_domain_counter=d__Bacteria--5:gtdb_family_counter=f__Pseudomonadaceae--5:gtdb_genus_counter=g__Pseudomonas_E--5:gtdb_order_counter=o__Pseudomonadales--5:gtdb_phylum_counter=p__Proteobacteria--5:gtdb_species_counter=s__Pseudomonas_E fluorescens_AP--1||s__Pseudomonas_E protegens_A--1||s__Pseudomonas_E protegens_B--1||s__Pseudomonas_E sp000633395--1||s__Pseudomonas_E sp009908285--1:heptad_counter=MCP-40H--5:lbd_counter=:lca=d__Bacteria:lca_tree=g__Pseudomonas_E:name=N419539:ref_name_counter=],RS_GCF_000397205.1_protein.faa_NC_021237.1_495@PF00015_full_PFAM.342.527:0.0110853[&&NHX:Type=GTDB:gtdb_class=c__Gammaproteobacteria:gtdb_domain=d__Bacteria:gtdb_family=f__Pseudomonadaceae:gtdb_genus=g__Pseudomonas_E:gtdb_order=o__Pseudomonadales:gtdb_phylum=p__Proteobacteria:gtdb_species=s__Pseudomonas_E protegens:heptad=MCP-40H:species=d__Bacteria_p__Proteobacteria_c__Gammaproteobacteria_o__Pseudomonadales_f__Pseudomonadaceae_g__Pseudomonas_E_s__Pseudomonas_E protegens])0.877:0.0102244[&&NHX:Sample_counter=:Type_counter=GTDB--6:capture_class_counter=:capture_domain_counter=:capture_family_counter=:capture_genus_counter=:capture_order_counter=:capture_phylum_counter=:capture_species_counter=:evoltype=D:gtdb_class_counter=c__Gammaproteobacteria--6:gtdb_domain_counter=d__Bacteria--6:gtdb_family_counter=f__Pseudomonadaceae--6:gtdb_genus_counter=g__Pseudomonas_E--6:gtdb_order_counter=o__Pseudomonadales--6:gtdb_phylum_counter=p__Proteobacteria--6:gtdb_species_counter=s__Pseudomonas_E fluorescens_AP--1||s__Pseudomonas_E protegens--1||s__Pseudomonas_E protegens_A--1||s__Pseudomonas_E protegens_B--1||s__Pseudomonas_E sp000633395--1||s__Pseudomonas_E sp009908285--1:heptad_counter=MCP-40H--6:lbd_counter=:lca=d__Bacteria:lca_tree=g__Pseudomonas_E:name=N419541:ref_name_counter=],(RS_GCF_900105185.1_protein.faa_NZ_FNTJ01000002.1_792@PF00015_full_PFAM.343.525:0.0204967[&&NHX:Type=GTDB:gtdb_class=c__Gammaproteobacteria:gtdb_domain=d__Bacteria:gtdb_family=f__Pseudomonadaceae:gtdb_genus=g__Pseudomonas_E:gtdb_order=o__Pseudomonadales:gtdb_phylum=p__Proteobacteria:gtdb_species=s__Pseudomonas_E saponiphila:heptad=MCP-40H:species=d__Bacteria_p__Proteobacteria_c__Gammaproteobacteria_o__Pseudomonadales_f__Pseudomonadaceae_g__Pseudomonas_E_s__Pseudomonas_E saponiphila],RS_GCF_001547895.1_protein.faa_NZ_AP014627.1_477@PF00015_full_PFAM.338.524:5e-09[&&NHX:Type=GTDB:gtdb_class=c__Gammaproteobacteria:gtdb_domain=d__Bacteria:gtdb_family=f__Pseudomonadaceae:gtdb_genus=g__Pseudomonas_E:gtdb_order=o__Pseudomonadales:gtdb_phylum=p__Proteobacteria:gtdb_species=s__Pseudomonas_E sp001547895:heptad=MCP-40H:species=d__Bacteria_p__Proteobacteria_c__Gammaproteobacteria_o__Pseudomonadales_f__Pseudomonadaceae_g__Pseudomonas_E_s__Pseudomonas_E sp001547895])0.741:0.00767646[&&NHX:Sample_counter=:Type_counter=GTDB--2:capture_class_counter=:capture_domain_counter=:capture_family_counter=:capture_genus_counter=:capture_order_counter=:capture_phylum_counter=:capture_species_counter=:evoltype=D:gtdb_class_counter=c__Gammaproteobacteria--2:gtdb_domain_counter=d__Bacteria--2:gtdb_family_counter=f__Pseudomonadaceae--2:gtdb_genus_counter=g__Pseudomonas_E--2:gtdb_order_counter=o__Pseudomonadales--2:gtdb_phylum_counter=p__Proteobacteria--2:gtdb_species_counter=s__Pseudomonas_E saponiphila--1||s__Pseudomonas_E sp001547895--1:heptad_counter=MCP-40H--2:lbd_counter=:lca=d__Bacteria:lca_tree=g__Pseudomonas_E:name=N419544:ref_name_counter=])0.637:0.00551017[&&NHX:Sample_counter=:Type_counter=GTDB--8:capture_class_counter=:capture_domain_counter=:capture_family_counter=:capture_genus_counter=:capture_order_counter=:capture_phylum_counter=:capture_species_counter=:evoltype=D:gtdb_class_counter=c__Gammaproteobacteria--8:gtdb_domain_counter=d__Bacteria--8:gtdb_family_counter=f__Pseudomonadaceae--8:gtdb_genus_counter=g__Pseudomonas_E--8:gtdb_order_counter=o__Pseudomonadales--8:gtdb_phylum_counter=p__Proteobacteria--8:gtdb_species_counter=s__Pseudomonas_E fluorescens_AP--1||s__Pseudomonas_E protegens--1||s__Pseudomonas_E protegens_A--1||s__Pseudomonas_E protegens_B--1||s__Pseudomonas_E saponiphila--1||s__Pseudomonas_E sp000633395--1||s__Pseudomonas_E sp001547895--1||s__Pseudomonas_E sp009908285--1:heptad_counter=MCP-40H--8:lbd_counter=:lca=d__Bacteria:lca_tree=g__Pseudomonas_E:name=N419545:ref_name_counter=],9f353706-976a-465d-be99-abc8d44d3df4_3@MCPsignal.37.182:5e-09[&&NHX:Sample=rhizpot1:Type=capture:besthit=100.0:bitscore=260.0:capture_class=c__Gammaproteobacteria:capture_domain=d__Bacteria:capture_family=f__Nitrococcaceae:capture_genus=g__Arhodomonas:capture_order=o__Nitrococcales:capture_phylum=p__Proteobacteria:capture_species=s__Arhodomonas aquaeolei:evalue=8.22e-90:gapopen=0.0:heptad=MCP-40H:length=145.0:mismatch=0.0:qcovhsp=100.0:qend=145.0:qstart=1.0:ref_name=RS_GCF_003732275.1_protein.faa_NZ_MOBM01000019.1_238@PF00015_full_PFAM.337.519:scovhsp=79.7:send=164.0:sstart=20.0])0.827:0.00547758[&&NHX:Sample_counter=rhizpot1--1:Type_counter=GTDB--8||capture--1:besthit_avg=100.0:besthit_max=100.0:besthit_min=100.0:besthit_std=0:besthit_sum=100.0:bitscore_avg=260.0:bitscore_max=260.0:bitscore_min=260.0:bitscore_std=0:bitscore_sum=260.0:capture_class_counter=c__Gammaproteobacteria--1:capture_domain_counter=d__Bacteria--1:capture_family_counter=f__Nitrococcaceae--1:capture_genus_counter=g__Arhodomonas--1:capture_order_counter=o__Nitrococcales--1:capture_phylum_counter=p__Proteobacteria--1:capture_species_counter=s__Arhodomonas aquaeolei--1:evalue_avg=8.22e-90:evalue_max=8.22e-90:evalue_min=8.22e-90:evalue_std=0:evalue_sum=8.22e-90:gapopen_avg=0.0:gapopen_max=0.0:gapopen_min=0.0:gapopen_std=0:gapopen_sum=0.0:gtdb_class_counter=c__Gammaproteobacteria--8:gtdb_domain_counter=d__Bacteria--8:gtdb_family_counter=f__Pseudomonadaceae--8:gtdb_genus_counter=g__Pseudomonas_E--8:gtdb_order_counter=o__Pseudomonadales--8:gtdb_phylum_counter=p__Proteobacteria--8:gtdb_species_counter=s__Pseudomonas_E fluorescens_AP--1||s__Pseudomonas_E protegens--1||s__Pseudomonas_E protegens_A--1||s__Pseudomonas_E protegens_B--1||s__Pseudomonas_E saponiphila--1||s__Pseudomonas_E sp000633395--1||s__Pseudomonas_E sp001547895--1||s__Pseudomonas_E sp009908285--1:heptad_counter=MCP-40H--9:lbd_counter=:lca_tree=g__Pseudomonas_E:length_avg=145.0:length_max=145.0:length_min=145.0:length_std=0:length_sum=145.0:mismatch_avg=0.0:mismatch_max=0.0:mismatch_min=0.0:mismatch_std=0:mismatch_sum=0.0:name=N419547:qcovhsp_avg=100.0:qcovhsp_max=100.0:qcovhsp_min=100.0:qcovhsp_std=0:qcovhsp_sum=100.0:qend_avg=145.0:qend_max=145.0:qend_min=145.0:qend_std=0:qend_sum=145.0:qstart_avg=1.0:qstart_max=1.0:qstart_min=1.0:qstart_std=0:qstart_sum=1.0:ref_name_counter=RS_GCF_003732275.1_protein.faa_NZ_MOBM01000019.1_238@PF00015_full_PFAM.337.519--1:scovhsp_avg=79.7:scovhsp_max=79.7:scovhsp_min=79.7:scovhsp_std=0:scovhsp_sum=79.7:send_avg=164.0:send_max=164.0:send_min=164.0:send_std=0:send_sum=164.0:sstart_avg=20.0:sstart_max=20.0:sstart_min=20.0:sstart_std=0:sstart_sum=20.0])0:5e-09[&&NHX:Sample_counter=rhizpot1--1||rhizpot2--1:Type_counter=GTDB--8||capture--2:besthit_avg=100.0:besthit_max=100.0:besthit_min=100.0:besthit_std=0.0:besthit_sum=200.0:bitscore_avg=261.0:bitscore_max=262.0:bitscore_min=260.0:bitscore_std=1.4142135623730951:bitscore_sum=522.0:capture_class_counter=c__Desulfovibrionia--1||c__Gammaproteobacteria--1:capture_domain_counter=d__Bacteria--2:capture_family_counter=f__Desulfovibrionaceae--1||f__Nitrococcaceae--1:capture_genus_counter=g__Arhodomonas--1||g__Megalodesulfovibrio--1:capture_order_counter=o__Desulfovibrionales--1||o__Nitrococcales--1:capture_phylum_counter=p__Desulfobacterota_I--1||p__Proteobacteria--1:capture_species_counter=s__Arhodomonas aquaeolei--1||s__Megalodesulfovibrio gigas--1:evalue_avg=4.695e-90:evalue_max=8.22e-90:evalue_min=1.17e-90:evalue_std=4.98510280736516e-90:evalue_sum=9.39e-90:gapopen_avg=0.0:gapopen_max=0.0:gapopen_min=0.0:gapopen_std=0.0:gapopen_sum=0.0:gtdb_class_counter=c__Gammaproteobacteria--8:gtdb_domain_counter=d__Bacteria--8:gtdb_family_counter=f__Pseudomonadaceae--8:gtdb_genus_counter=g__Pseudomonas_E--8:gtdb_order_counter=o__Pseudomonadales--8:gtdb_phylum_counter=p__Proteobacteria--8:gtdb_species_counter=s__Pseudomonas_E fluorescens_AP--1||s__Pseudomonas_E protegens--1||s__Pseudomonas_E protegens_A--1||s__Pseudomonas_E protegens_B--1||s__Pseudomonas_E saponiphila--1||s__Pseudomonas_E sp000633395--1||s__Pseudomonas_E sp001547895--1||s__Pseudomonas_E sp009908285--1:heptad_counter=MCP-40H--10:lbd_counter=:lca_tree=g__Pseudomonas_E:length_avg=145.5:length_max=146.0:length_min=145.0:length_std=0.7071067811865476:length_sum=291.0:mismatch_avg=0.0:mismatch_max=0.0:mismatch_min=0.0:mismatch_std=0.0:mismatch_sum=0.0:name=N419548:qcovhsp_avg=100.0:qcovhsp_max=100.0:qcovhsp_min=100.0:qcovhsp_std=0.0:qcovhsp_sum=200.0:qend_avg=145.5:qend_max=146.0:qend_min=145.0:qend_std=0.7071067811865476:qend_sum=291.0:qstart_avg=1.0:qstart_max=1.0:qstart_min=1.0:qstart_std=0.0:qstart_sum=2.0:ref_name_counter=RS_GCF_003732275.1_protein.faa_NZ_MOBM01000019.1_238@PF00015_full_PFAM.337.519--1||RS_GCF_005938625.1_protein.faa_NZ_VCNJ01000017.1_144@PF00015_full_PFAM.335.510--1:scovhsp_avg=81.55000000000001:scovhsp_max=83.4:scovhsp_min=79.7:scovhsp_std=2.616295090390228:scovhsp_sum=163.10000000000002:send_avg=167.5:send_max=171.0:send_min=164.0:send_std=4.949747468305833:send_sum=335.0:sstart_avg=23.0:sstart_max=26.0:sstart_min=20.0:sstart_std=4.242640687119285:sstart_sum=46.0],(0bca40c0-2581-4518-8c93-a36e1862246b_1@MCPsignal.29.182:0[&&NHX:Sample=rhizpot1:Type=capture:besthit=100.0:bitscore=273.0:capture_class=c__Gammaproteobacteria:capture_domain=d__Bacteria:capture_family=f__Pseudomonadaceae:capture_genus=g__Pseudomonas_E:capture_order=o__Pseudomonadales:capture_phylum=p__Proteobacteria:capture_species=s__Pseudomonas_E sp001297015:evalue=4.16e-95:gapopen=0.0:heptad=MCP-40H:length=153.0:mismatch=0.0:qcovhsp=100.0:qend=153.0:qstart=1.0:ref_name=RS_GCF_005938625.1_protein.faa_NZ_VCNJ01000017.1_144@PF00015_full_PFAM.335.510:scovhsp=87.4:send=171.0:sstart=19.0],a0d03e73-60eb-4dc4-928e-9fcfaab12207_4@MCPsignal.28.181:0[&&NHX:Sample=rhizpot1:Type=capture:besthit=100.0:bitscore=273.0:capture_class=c__Gammaproteobacteria:capture_domain=d__Bacteria:capture_family=f__Pseudomonadaceae:capture_genus=g__Pseudomonas_E:capture_order=o__Pseudomonadales:capture_phylum=p__Proteobacteria:capture_species=s__Pseudomonas_E sp001297015:evalue=4.16e-95:gapopen=0.0:heptad=MCP-40H:length=153.0:mismatch=0.0:qcovhsp=100.0:qend=153.0:qstart=1.0:ref_name=RS_GCF_005938625.1_protein.faa_NZ_VCNJ01000017.1_144@PF00015_full_PFAM.335.510:scovhsp=87.4:send=171.0:sstart=19.0]):5e-09[&&NHX:Sample_counter=rhizpot1--2:Type_counter=capture--2:besthit_avg=100.0:besthit_max=100.0:besthit_min=100.0:besthit_std=0.0:besthit_sum=200.0:bitscore_avg=273.0:bitscore_max=273.0:bitscore_min=273.0:bitscore_std=0.0:bitscore_sum=546.0:capture_class_counter=c__Gammaproteobacteria--2:capture_domain_counter=d__Bacteria--2:capture_family_counter=f__Pseudomonadaceae--2:capture_genus_counter=g__Pseudomonas_E--2:capture_order_counter=o__Pseudomonadales--2:capture_phylum_counter=p__Proteobacteria--2:capture_species_counter=s__Pseudomonas_E sp001297015--2:evalue_avg=4.16e-95:evalue_max=4.16e-95:evalue_min=4.16e-95:evalue_std=0.0:evalue_sum=8.32e-95:gapopen_avg=0.0:gapopen_max=0.0:gapopen_min=0.0:gapopen_std=0.0:gapopen_sum=0.0:gtdb_class_counter=:gtdb_domain_counter=:gtdb_family_counter=:gtdb_genus_counter=:gtdb_order_counter=:gtdb_phylum_counter=:gtdb_species_counter=:heptad_counter=MCP-40H--2:lbd_counter=:length_avg=153.0:length_max=153.0:length_min=153.0:length_std=0.0:length_sum=306.0:mismatch_avg=0.0:mismatch_max=0.0:mismatch_min=0.0:mismatch_std=0.0:mismatch_sum=0.0:name=N419551:qcovhsp_avg=100.0:qcovhsp_max=100.0:qcovhsp_min=100.0:qcovhsp_std=0.0:qcovhsp_sum=200.0:qend_avg=153.0:qend_max=153.0:qend_min=153.0:qend_std=0.0:qend_sum=306.0:qstart_avg=1.0:qstart_max=1.0:qstart_min=1.0:qstart_std=0.0:qstart_sum=2.0:ref_name_counter=RS_GCF_005938625.1_protein.faa_NZ_VCNJ01000017.1_144@PF00015_full_PFAM.335.510--2:scovhsp_avg=87.4:scovhsp_max=87.4:scovhsp_min=87.4:scovhsp_std=0.0:scovhsp_sum=174.8:send_avg=171.0:send_max=171.0:send_min=171.0:send_std=0.0:send_sum=342.0:sstart_avg=19.0:sstart_max=19.0:sstart_min=19.0:sstart_std=0.0:sstart_sum=38.0])0.76:0.00467433[&&NHX:Sample_counter=rhizpot1--3||rhizpot2--1:Type_counter=GTDB--8||capture--4:besthit_avg=100.0:besthit_max=100.0:besthit_min=100.0:besthit_std=0.0:besthit_sum=400.0:bitscore_avg=267.0:bitscore_max=273.0:bitscore_min=260.0:bitscore_std=6.97614984548545:bitscore_sum=1068.0:capture_class_counter=c__Desulfovibrionia--1||c__Gammaproteobacteria--3:capture_domain_counter=d__Bacteria--4:capture_family_counter=f__Desulfovibrionaceae--1||f__Nitrococcaceae--1||f__Pseudomonadaceae--2:capture_genus_counter=g__Arhodomonas--1||g__Megalodesulfovibrio--1||g__Pseudomonas_E--2:capture_order_counter=o__Desulfovibrionales--1||o__Nitrococcales--1||o__Pseudomonadales--2:capture_phylum_counter=p__Desulfobacterota_I--1||p__Proteobacteria--3:capture_species_counter=s__Arhodomonas aquaeolei--1||s__Megalodesulfovibrio gigas--1||s__Pseudomonas_E sp001297015--2:evalue_avg=2.3475208e-90:evalue_max=8.22e-90:evalue_min=4.16e-95:evalue_std=3.9536432303100966e-90:evalue_sum=9.3900832e-90:gapopen_avg=0.0:gapopen_max=0.0:gapopen_min=0.0:gapopen_std=0.0:gapopen_sum=0.0:gtdb_class_counter=c__Gammaproteobacteria--8:gtdb_domain_counter=d__Bacteria--8:gtdb_family_counter=f__Pseudomonadaceae--8:gtdb_genus_counter=g__Pseudomonas_E--8:gtdb_order_counter=o__Pseudomonadales--8:gtdb_phylum_counter=p__Proteobacteria--8:gtdb_species_counter=s__Pseudomonas_E fluorescens_AP--1||s__Pseudomonas_E protegens--1||s__Pseudomonas_E protegens_A--1||s__Pseudomonas_E protegens_B--1||s__Pseudomonas_E saponiphila--1||s__Pseudomonas_E sp000633395--1||s__Pseudomonas_E sp001547895--1||s__Pseudomonas_E sp009908285--1:heptad_counter=MCP-40H--12:lbd_counter=:lca_tree=g__Pseudomonas_E:length_avg=149.25:length_max=153.0:length_min=145.0:length_std=4.349329450233296:length_sum=597.0:mismatch_avg=0.0:mismatch_max=0.0:mismatch_min=0.0:mismatch_std=0.0:mismatch_sum=0.0:name=N419552:qcovhsp_avg=100.0:qcovhsp_max=100.0:qcovhsp_min=100.0:qcovhsp_std=0.0:qcovhsp_sum=400.0:qend_avg=149.25:qend_max=153.0:qend_min=145.0:qend_std=4.349329450233296:qend_sum=597.0:qstart_avg=1.0:qstart_max=1.0:qstart_min=1.0:qstart_std=0.0:qstart_sum=4.0:ref_name_counter=RS_GCF_003732275.1_protein.faa_NZ_MOBM01000019.1_238@PF00015_full_PFAM.337.519--1||RS_GCF_005938625.1_protein.faa_NZ_VCNJ01000017.1_144@PF00015_full_PFAM.335.510--3:scovhsp_avg=84.47500000000001:scovhsp_max=87.4:scovhsp_min=79.7:scovhsp_std=3.6998873856736063:scovhsp_sum=337.90000000000003:send_avg=169.25:send_max=171.0:send_min=164.0:send_std=3.5:send_sum=677.0:sstart_avg=21.0:sstart_max=26.0:sstart_min=19.0:sstart_std=3.366501646120693:sstart_sum=84.0])0.833:0.00842068[&&NHX:Sample_counter=rhizpot1--3||rhizpot2--1:Type_counter=GTDB--9||capture--4:besthit_avg=100.0:besthit_max=100.0:besthit_min=100.0:besthit_std=0.0:besthit_sum=400.0:bitscore_avg=267.0:bitscore_max=273.0:bitscore_min=260.0:bitscore_std=6.97614984548545:bitscore_sum=1068.0:capture_class_counter=c__Desulfovibrionia--1||c__Gammaproteobacteria--3:capture_domain_counter=d__Bacteria--4:capture_family_counter=f__Desulfovibrionaceae--1||f__Nitrococcaceae--1||f__Pseudomonadaceae--2:capture_genus_counter=g__Arhodomonas--1||g__Megalodesulfovibrio--1||g__Pseudomonas_E--2:capture_order_counter=o__Desulfovibrionales--1||o__Nitrococcales--1||o__Pseudomonadales--2:capture_phylum_counter=p__Desulfobacterota_I--1||p__Proteobacteria--3:capture_species_counter=s__Arhodomonas aquaeolei--1||s__Megalodesulfovibrio gigas--1||s__Pseudomonas_E sp001297015--2:evalue_avg=2.3475208e-90:evalue_max=8.22e-90:evalue_min=4.16e-95:evalue_std=3.9536432303100966e-90:evalue_sum=9.3900832e-90:gapopen_avg=0.0:gapopen_max=0.0:gapopen_min=0.0:gapopen_std=0.0:gapopen_sum=0.0:gtdb_class_counter=c__Gammaproteobacteria--9:gtdb_domain_counter=d__Bacteria--9:gtdb_family_counter=f__Pseudomonadaceae--9:gtdb_genus_counter=g__Pseudomonas_E--9:gtdb_order_counter=o__Pseudomonadales--9:gtdb_phylum_counter=p__Proteobacteria--9:gtdb_species_counter=s__Pseudomonas_E fluorescens_AP--1||s__Pseudomonas_E protegens--1||s__Pseudomonas_E protegens_A--1||s__Pseudomonas_E protegens_B--1||s__Pseudomonas_E saponiphila--1||s__Pseudomonas_E sp000633395--1||s__Pseudomonas_E sp001547895--1||s__Pseudomonas_E sp009861525--1||s__Pseudomonas_E sp009908285--1:heptad_counter=MCP-40H--13:lbd_counter=:lca_tree=g__Pseudomonas_E:length_avg=149.25:length_max=153.0:length_min=145.0:length_std=4.349329450233296:length_sum=597.0:mismatch_avg=0.0:mismatch_max=0.0:mismatch_min=0.0:mismatch_std=0.0:mismatch_sum=0.0:name=N419553:qcovhsp_avg=100.0:qcovhsp_max=100.0:qcovhsp_min=100.0:qcovhsp_std=0.0:qcovhsp_sum=400.0:qend_avg=149.25:qend_max=153.0:qend_min=145.0:qend_std=4.349329450233296:qend_sum=597.0:qstart_avg=1.0:qstart_max=1.0:qstart_min=1.0:qstart_std=0.0:qstart_sum=4.0:ref_name_counter=RS_GCF_003732275.1_protein.faa_NZ_MOBM01000019.1_238@PF00015_full_PFAM.337.519--1||RS_GCF_005938625.1_protein.faa_NZ_VCNJ01000017.1_144@PF00015_full_PFAM.335.510--3:scovhsp_avg=84.47500000000001:scovhsp_max=87.4:scovhsp_min=79.7:scovhsp_std=3.6998873856736063:scovhsp_sum=337.90000000000003:send_avg=169.25:send_max=171.0:send_min=164.0:send_std=3.5:send_sum=677.0:sstart_avg=21.0:sstart_max=26.0:sstart_min=19.0:sstart_std=3.366501646120693:sstart_sum=84.0],(((((RS_GCF_009908285.1_protein.faa_NZ_JAAARM010000001.1_357@PF00015_full_PFAM.323.520:5e-09[&&NHX:Type=GTDB:gtdb_class=c__Gammaproteobacteria:gtdb_domain=d__Bacteria:gtdb_family=f__Pseudomonadaceae:gtdb_genus=g__Pseudomonas_E:gtdb_order=o__Pseudomonadales:gtdb_phylum=p__Proteobacteria:gtdb_species=s__Pseudomonas_E sp009908285:heptad=MCP-40H:species=d__Bacteria_p__Proteobacteria_c__Gammaproteobacteria_o__Pseudomonadales_f__Pseudomonadaceae_g__Pseudomonas_E_s__Pseudomonas_E sp009908285],RS_GCF_009861525.1_protein.faa_NZ_WVHL01000005.1_668@PF00015_full_PFAM.329.519:0.00377247[&&NHX:Type=GTDB:gtdb_class=c__Gammaproteobacteria:gtdb_domain=d__Bacteria:gtdb_family=f__Pseudomonadaceae:gtdb_genus=g__Pseudomonas_E:gtdb_order=o__Pseudomonadales:gtdb_phylum=p__Proteobacteria:gtdb_species=s__Pseudomonas_E sp009861525:heptad=MCP-40H:species=d__Bacteria_p__Proteobacteria_c__Gammaproteobacteria_o__Pseudomonadales_f__Pseudomonadaceae_g__Pseudomonas_E_s__Pseudomonas_E sp009861525])0:5e-09[&&NHX:Sample_counter=:Type_counter=GTDB--2:capture_class_counter=:capture_domain_counter=:capture_family_counter=:capture_genus_counter=:capture_order_counter=:capture_phylum_counter=:capture_species_counter=:evoltype=D:gtdb_class_counter=c__Gammaproteobacteria--2:gtdb_domain_counter=d__Bacteria--2:gtdb_family_counter=f__Pseudomonadaceae--2:gtdb_genus_counter=g__Pseudomonas_E--2:gtdb_order_counter=o__Pseudomonadales--2:gtdb_phylum_counter=p__Proteobacteria--2:gtdb_species_counter=s__Pseudomonas_E sp009861525--1||s__Pseudomonas_E sp009908285--1:heptad_counter=MCP-40H--2:lbd_counter=:lca=d__Bacteria:lca_tree=g__Pseudomonas_E:name=N419556:ref_name_counter=],(RS_GCF_013407925.2_protein.faa_NZ_CP060201.1_2441@PF00015_full_PFAM.330.519:5e-09[&&NHX:Type=GTDB:gtdb_class=c__Gammaproteobacteria:gtdb_domain=d__Bacteria:gtdb_family=f__Pseudomonadaceae:gtdb_genus=g__Pseudomonas_E:gtdb_order=o__Pseudomonadales:gtdb_phylum=p__Proteobacteria:gtdb_species=s__Pseudomonas_E fluorescens_AP:heptad=MCP-40H:species=d__Bacteria_p__Proteobacteria_c__Gammaproteobacteria_o__Pseudomonadales_f__Pseudomonadaceae_g__Pseudomonas_E_s__Pseudomonas_E fluorescens_AP],(RS_GCF_900105185.1_protein.faa_NZ_FNTJ01000002.1_791@PF00015_full_PFAM.329.520:0.0037723[&&NHX:Type=GTDB:gtdb_class=c__Gammaproteobacteria:gtdb_domain=d__Bacteria:gtdb_family=f__Pseudomonadaceae:gtdb_genus=g__Pseudomonas_E:gtdb_order=o__Pseudomonadales:gtdb_phylum=p__Proteobacteria:gtdb_species=s__Pseudomonas_E saponiphila:heptad=MCP-40H:species=d__Bacteria_p__Proteobacteria_c__Gammaproteobacteria_o__Pseudomonadales_f__Pseudomonadaceae_g__Pseudomonas_E_s__Pseudomonas_E saponiphila],(RS_GCF_003732485.1_protein.faa_NZ_MOAK01000049.1_62@PF00015_full_PFAM.335.520:5e-09[&&NHX:Type=GTDB:gtdb_class=c__Gammaproteobacteria:gtdb_domain=d__Bacteria:gtdb_family=f__Pseudomonadaceae:gtdb_genus=g__Pseudomonas_E:gtdb_order=o__Pseudomonadales:gtdb_phylum=p__Proteobacteria:gtdb_species=s__Pseudomonas_E protegens_B:heptad=MCP-40H:species=d__Bacteria_p__Proteobacteria_c__Gammaproteobacteria_o__Pseudomonadales_f__Pseudomonadaceae_g__Pseudomonas_E_s__Pseudomonas_E protegens_B],(RS_GCF_003363755.1_protein.faa_NZ_CP031396.1_3614@PF00015_full_PFAM.334.529:5e-09[&&NHX:Type=GTDB:gtdb_class=c__Gammaproteobacteria:gtdb_domain=d__Bacteria:gtdb_family=f__Pseudomonadaceae:gtdb_genus=g__Pseudomonas_E:gtdb_order=o__Pseudomonadales:gtdb_phylum=p__Proteobacteria:gtdb_species=s__Pseudomonas_E protegens_A:heptad=MCP-40H:species=d__Bacteria_p__Proteobacteria_c__Gammaproteobacteria_o__Pseudomonadales_f__Pseudomonadaceae_g__Pseudomonas_E_s__Pseudomonas_E protegens_A],RS_GCF_000633395.1_protein.faa_NZ_AYMU01000013.1_119@PF00015_full_PFAM.330.520:5e-09[&&NHX:Type=GTDB:gtdb_class=c__Gammaproteobacteria:gtdb_domain=d__Bacteria:gtdb_family=f__Pseudomonadaceae:gtdb_genus=g__Pseudomonas_E:gtdb_order=o__Pseudomonadales:gtdb_phylum=p__Proteobacteria:gtdb_species=s__Pseudomonas_E sp000633395:heptad=MCP-40H:species=d__Bacteria_p__Proteobacteria_c__Gammaproteobacteria_o__Pseudomonadales_f__Pseudomonadaceae_g__Pseudomonas_E_s__Pseudomonas_E sp000633395])0:5e-09[&&NHX:Sample_counter=:Type_counter=GTDB--2:capture_class_counter=:capture_domain_counter=:capture_family_counter=:capture_genus_counter=:capture_order_counter=:capture_phylum_counter=:capture_species_counter=:evoltype=D:gtdb_class_counter=c__Gammaproteobacteria--2:gtdb_domain_counter=d__Bacteria--2:gtdb_family_counter=f__Pseudomonadaceae--2:gtdb_genus_counter=g__Pseudomonas_E--2:gtdb_order_counter=o__Pseudomonadales--2:gtdb_phylum_counter=p__Proteobacteria--2:gtdb_species_counter=s__Pseudomonas_E protegens_A--1||s__Pseudomonas_E sp000633395--1:heptad_counter=MCP-40H--2:lbd_counter=:lca=d__Bacteria:lca_tree=g__Pseudomonas_E:name=N419562:ref_name_counter=])0.935:0.00733001[&&NHX:Sample_counter=:Type_counter=GTDB--3:capture_class_counter=:capture_domain_counter=:capture_family_counter=:capture_genus_counter=:capture_order_counter=:capture_phylum_counter=:capture_species_counter=:evoltype=D:gtdb_class_counter=c__Gammaproteobacteria--3:gtdb_domain_counter=d__Bacteria--3:gtdb_family_counter=f__Pseudomonadaceae--3:gtdb_genus_counter=g__Pseudomonas_E--3:gtdb_order_counter=o__Pseudomonadales--3:gtdb_phylum_counter=p__Proteobacteria--3:gtdb_species_counter=s__Pseudomonas_E protegens_A--1||s__Pseudomonas_E protegens_B--1||s__Pseudomonas_E sp000633395--1:heptad_counter=MCP-40H--3:lbd_counter=:lca=d__Bacteria:lca_tree=g__Pseudomonas_E:name=N419563:ref_name_counter=])0:5e-09[&&NHX:Sample_counter=:Type_counter=GTDB--4:capture_class_counter=:capture_domain_counter=:capture_family_counter=:capture_genus_counter=:capture_order_counter=:capture_phylum_counter=:capture_species_counter=:evoltype=D:gtdb_class_counter=c__Gammaproteobacteria--4:gtdb_domain_counter=d__Bacteria--4:gtdb_family_counter=f__Pseudomonadaceae--4:gtdb_genus_counter=g__Pseudomonas_E--4:gtdb_order_counter=o__Pseudomonadales--4:gtdb_phylum_counter=p__Proteobacteria--4:gtdb_species_counter=s__Pseudomonas_E protegens_A--1||s__Pseudomonas_E protegens_B--1||s__Pseudomonas_E saponiphila--1||s__Pseudomonas_E sp000633395--1:heptad_counter=MCP-40H--4:lbd_counter=:lca=d__Bacteria:lca_tree=g__Pseudomonas_E:name=N419564:ref_name_counter=])0.893:5e-09[&&NHX:Sample_counter=:Type_counter=GTDB--5:capture_class_counter=:capture_domain_counter=:capture_family_counter=:capture_genus_counter=:capture_order_counter=:capture_phylum_counter=:capture_species_counter=:evoltype=D:gtdb_class_counter=c__Gammaproteobacteria--5:gtdb_domain_counter=d__Bacteria--5:gtdb_family_counter=f__Pseudomonadaceae--5:gtdb_genus_counter=g__Pseudomonas_E--5:gtdb_order_counter=o__Pseudomonadales--5:gtdb_phylum_counter=p__Proteobacteria--5:gtdb_species_counter=s__Pseudomonas_E fluorescens_AP--1||s__Pseudomonas_E protegens_A--1||s__Pseudomonas_E protegens_B--1||s__Pseudomonas_E saponiphila--1||s__Pseudomonas_E sp000633395--1:heptad_counter=MCP-40H--5:lbd_counter=:lca=d__Bacteria:lca_tree=g__Pseudomonas_E:name=N419565:ref_name_counter=])0:5e-09[&&NHX:Sample_counter=:Type_counter=GTDB--7:capture_class_counter=:capture_domain_counter=:capture_family_counter=:capture_genus_counter=:capture_order_counter=:capture_phylum_counter=:capture_species_counter=:evoltype=D:gtdb_class_counter=c__Gammaproteobacteria--7:gtdb_domain_counter=d__Bacteria--7:gtdb_family_counter=f__Pseudomonadaceae--7:gtdb_genus_counter=g__Pseudomonas_E--7:gtdb_order_counter=o__Pseudomonadales--7:gtdb_phylum_counter=p__Proteobacteria--7:gtdb_species_counter=s__Pseudomonas_E fluorescens_AP--1||s__Pseudomonas_E protegens_A--1||s__Pseudomonas_E protegens_B--1||s__Pseudomonas_E saponiphila--1||s__Pseudomonas_E sp000633395--1||s__Pseudomonas_E sp009861525--1||s__Pseudomonas_E sp009908285--1:heptad_counter=MCP-40H--7:lbd_counter=:lca=d__Bacteria:lca_tree=g__Pseudomonas_E:name=N419566:ref_name_counter=],(RS_GCF_000397205.1_protein.faa_NC_021237.1_494@PF00015_full_PFAM.322.519:0.00543212[&&NHX:Type=GTDB:gtdb_class=c__Gammaproteobacteria:gtdb_domain=d__Bacteria:gtdb_family=f__Pseudomonadaceae:gtdb_genus=g__Pseudomonas_E:gtdb_order=o__Pseudomonadales:gtdb_phylum=p__Proteobacteria:gtdb_species=s__Pseudomonas_E protegens:heptad=MCP-40H:species=d__Bacteria_p__Proteobacteria_c__Gammaproteobacteria_o__Pseudomonadales_f__Pseudomonadaceae_g__Pseudomonas_E_s__Pseudomonas_E protegens],RS_GCF_001547895.1_protein.faa_NZ_AP014627.1_476@PF00015_full_PFAM.327.520:6e-09[&&NHX:Type=GTDB:gtdb_class=c__Gammaproteobacteria:gtdb_domain=d__Bacteria:gtdb_family=f__Pseudomonadaceae:gtdb_genus=g__Pseudomonas_E:gtdb_order=o__Pseudomonadales:gtdb_phylum=p__Proteobacteria:gtdb_species=s__Pseudomonas_E sp001547895:heptad=MCP-40H:species=d__Bacteria_p__Proteobacteria_c__Gammaproteobacteria_o__Pseudomonadales_f__Pseudomonadaceae_g__Pseudomonas_E_s__Pseudomonas_E sp001547895])0.85:0.00535759[&&NHX:Sample_counter=:Type_counter=GTDB--2:capture_class_counter=:capture_domain_counter=:capture_family_counter=:capture_genus_counter=:capture_order_counter=:capture_phylum_counter=:capture_species_counter=:evoltype=D:gtdb_class_counter=c__Gammaproteobacteria--2:gtdb_domain_counter=d__Bacteria--2:gtdb_family_counter=f__Pseudomonadaceae--2:gtdb_genus_counter=g__Pseudomonas_E--2:gtdb_order_counter=o__Pseudomonadales--2:gtdb_phylum_counter=p__Proteobacteria--2:gtdb_species_counter=s__Pseudomonas_E protegens--1||s__Pseudomonas_E sp001547895--1:heptad_counter=MCP-40H--2:lbd_counter=:lca=d__Bacteria:lca_tree=g__Pseudomonas_E:name=N419569:ref_name_counter=])0.903:0.00721516[&&NHX:Sample_counter=:Type_counter=GTDB--9:capture_class_counter=:capture_domain_counter=:capture_family_counter=:capture_genus_counter=:capture_order_counter=:capture_phylum_counter=:capture_species_counter=:evoltype=D:gtdb_class_counter=c__Gammaproteobacteria--9:gtdb_domain_counter=d__Bacteria--9:gtdb_family_counter=f__Pseudomonadaceae--9:gtdb_genus_counter=g__Pseudomonas_E--9:gtdb_order_counter=o__Pseudomonadales--9:gtdb_phylum_counter=p__Proteobacteria--9:gtdb_species_counter=s__Pseudomonas_E fluorescens_AP--1||s__Pseudomonas_E protegens--1||s__Pseudomonas_E protegens_A--1||s__Pseudomonas_E protegens_B--1||s__Pseudomonas_E saponiphila--1||s__Pseudomonas_E sp000633395--1||s__Pseudomonas_E sp001547895--1||s__Pseudomonas_E sp009861525--1||s__Pseudomonas_E sp009908285--1:heptad_counter=MCP-40H--9:lbd_counter=:lca=d__Bacteria:lca_tree=g__Pseudomonas_E:name=N419570:ref_name_counter=],(((((((RS_GCF_000690905.1_protein.faa_NZ_JMCL01000052.1_10@PF00015_full_PFAM.329.519:5e-09[&&NHX:Type=GTDB:gtdb_class=c__Gammaproteobacteria:gtdb_domain=d__Bacteria:gtdb_family=f__Pseudomonadaceae:gtdb_genus=g__Pseudomonas_E:gtdb_order=o__Pseudomonadales:gtdb_phylum=p__Proteobacteria:gtdb_species=s__Pseudomonas_E sp000690905:heptad=MCP-40H:species=d__Bacteria_p__Proteobacteria_c__Gammaproteobacteria_o__Pseudomonadales_f__Pseudomonadaceae_g__Pseudomonas_E_s__Pseudomonas_E sp000690905],RS_GCF_902497625.1_protein.faa_NZ_CABVGX010000038.1_46@PF00015_full_PFAM.331.519:5e-09[&&NHX:Type=GTDB:gtdb_class=c__Gammaproteobacteria:gtdb_domain=d__Bacteria:gtdb_family=f__Pseudomonadaceae:gtdb_genus=g__Pseudomonas_E:gtdb_order=o__Pseudomonadales:gtdb_phylum=p__Proteobacteria:gtdb_species=s__Pseudomonas_E fluorescens_BQ:heptad=MCP-40H:species=d__Bacteria_p__Proteobacteria_c__Gammaproteobacteria_o__Pseudomonadales_f__Pseudomonadaceae_g__Pseudomonas_E_s__Pseudomonas_E fluorescens_BQ])0.93:0.00377829[&&NHX:Sample_counter=:Type_counter=GTDB--2:capture_class_counter=:capture_domain_counter=:capture_family_counter=:capture_genus_counter=:capture_order_counter=:capture_phylum_counter=:capture_species_counter=:evoltype=D:gtdb_class_counter=c__Gammaproteobacteria--2:gtdb_domain_counter=d__Bacteria--2:gtdb_family_counter=f__Pseudomonadaceae--2:gtdb_genus_counter=g__Pseudomonas_E--2:gtdb_order_counter=o__Pseudomonadales--2:gtdb_phylum_counter=p__Proteobacteria--2:gtdb_species_counter=s__Pseudomonas_E fluorescens_BQ--1||s__Pseudomonas_E sp000690905--1:heptad_counter=MCP-40H--2:lbd_counter=:lca=d__Bacteria:lca_tree=g__Pseudomonas_E:name=N419573:ref_name_counter=],((872330c9-7fab-484e-9e05-57e4a15a10e9_2@MCPsignal.96.233:0.0622472[&&NHX:Sample=rhiztom3:Type=capture:besthit=93.3:bitscore=217.0:capture_class=c__Bacilli:capture_domain=d__Bacteria:capture_family=f__Paenibacillaceae:capture_genus=g__Paenibacillus:capture_order=o__Paenibacillales:capture_phylum=p__Firmicutes:capture_species=s__Paenibacillus panacisoli:evalue=7.8e-73:gapopen=1.0:heptad=MCP-40H:length=134.0:mismatch=8.0:qcovhsp=97.1:qend=137.0:qstart=5.0:ref_name=RS_GCF_009908285.1_protein.faa_NZ_JAAARM010000001.1_357@PF00015_full_PFAM.323.520:scovhsp=68.0:send=134.0:sstart=1.0],(((0a1d5499-0c92-5652-90fe-eeaf8a31fb01_1@MCPsignal.67.189:0.00675083[&&NHX:Sample=rhizpot3:Type=capture:besthit=99.2:bitscore=216.0:capture_class=c__Gammaproteobacteria:capture_domain=d__Bacteria:capture_family=f__Nitrococcaceae:capture_genus=g__Arhodomonas:capture_order=o__Nitrococcales:capture_phylum=p__Proteobacteria:capture_species=s__Arhodomonas aquaeolei:evalue=7.44e-73:gapopen=0.0:heptad=MCP-40H:length=122.0:mismatch=1.0:qcovhsp=100.0:qend=122.0:qstart=1.0:ref_name=RS_GCF_003732275.1_protein.faa_NZ_MOBM01000019.1_238@PF00015_full_PFAM.337.519:scovhsp=67.0:send=164.0:sstart=43.0],(c49ed735-8eeb-4076-8a96-5b85fecd380c_5@MCPsignal.347.492:0.0101274[&&NHX:Sample=rhiztom1:Type=capture:besthit=100.0:bitscore=258.0:capture_class=c__Gammaproteobacteria:capture_domain=d__Bacteria:capture_family=f__Pseudomonadaceae:capture_genus=g__Pseudomonas_E:capture_order=o__Pseudomonadales:capture_phylum=p__Proteobacteria:capture_species=s__Pseudomonas_E sp002836515:evalue=6.74e-89:gapopen=0.0:heptad=MCP-40H:length=143.0:mismatch=0.0:qcovhsp=98.6:qend=145.0:qstart=3.0:ref_name=RS_GCF_003732275.1_protein.faa_NZ_MOBM01000019.1_238@PF00015_full_PFAM.337.519:scovhsp=78.6:send=162.0:sstart=20.0],09b0ab21-d8fd-494c-991e-544aaa20325e_5@MCPsignal.22.161:0.00616998[&&NHX:Sample=rhizpot3:Type=capture:besthit=93.5:bitscore=230.0:capture_class=c__Gammaproteobacteria:capture_domain=d__Bacteria:capture_family=f__Pseudomonadaceae:capture_genus=g__Pseudomonas_E:capture_order=o__Pseudomonadales:capture_phylum=p__Proteobacteria:capture_species=s__Pseudomonas_E atacamensis:evalue=4.9e-78:gapopen=0.0:heptad=MCP-40H:length=138.0:mismatch=9.0:qcovhsp=99.3:qend=139.0:qstart=2.0:ref_name=RS_GCF_003732275.1_protein.faa_NZ_MOBM01000019.1_238@PF00015_full_PFAM.337.519:scovhsp=75.8:send=164.0:sstart=27.0])0:1.3e-08[&&NHX:Sample_counter=rhizpot3--1||rhiztom1--1:Type_counter=capture--2:besthit_avg=96.75:besthit_max=100.0:besthit_min=93.5:besthit_std=4.596194077712559:besthit_sum=193.5:bitscore_avg=244.0:bitscore_max=258.0:bitscore_min=230.0:bitscore_std=19.79898987322333:bitscore_sum=488.0:capture_class_counter=c__Gammaproteobacteria--2:capture_domain_counter=d__Bacteria--2:capture_family_counter=f__Pseudomonadaceae--2:capture_genus_counter=g__Pseudomonas_E--2:capture_order_counter=o__Pseudomonadales--2:capture_phylum_counter=p__Proteobacteria--2:capture_species_counter=s__Pseudomonas_E atacamensis--1||s__Pseudomonas_E sp002836515--1:evalue_avg=2.4500000000337003e-78:evalue_max=4.9e-78:evalue_min=6.74e-89:evalue_std=3.464823227766424e-78:evalue_sum=4.900000000067401e-78:gapopen_avg=0.0:gapopen_max=0.0:gapopen_min=0.0:gapopen_std=0.0:gapopen_sum=0.0:gtdb_class_counter=:gtdb_domain_counter=:gtdb_family_counter=:gtdb_genus_counter=:gtdb_order_counter=:gtdb_phylum_counter=:gtdb_species_counter=:heptad_counter=MCP-40H--2:lbd_counter=:length_avg=140.5:length_max=143.0:length_min=138.0:length_std=3.5355339059327378:length_sum=281.0:mismatch_avg=4.5:mismatch_max=9.0:mismatch_min=0.0:mismatch_std=6.363961030678928:mismatch_sum=9.0:name=N419578:qcovhsp_avg=98.94999999999999:qcovhsp_max=99.3:qcovhsp_min=98.6:qcovhsp_std=0.4949747468305853:qcovhsp_sum=197.89999999999998:qend_avg=142.0:qend_max=145.0:qend_min=139.0:qend_std=4.242640687119285:qend_sum=284.0:qstart_avg=2.5:qstart_max=3.0:qstart_min=2.0:qstart_std=0.7071067811865476:qstart_sum=5.0:ref_name_counter=RS_GCF_003732275.1_protein.faa_NZ_MOBM01000019.1_238@PF00015_full_PFAM.337.519--2:scovhsp_avg=77.19999999999999:scovhsp_max=78.6:scovhsp_min=75.8:scovhsp_std=1.979898987322331:scovhsp_sum=154.39999999999998:send_avg=163.0:send_max=164.0:send_min=162.0:send_std=1.4142135623730951:send_sum=326.0:sstart_avg=23.5:sstart_max=27.0:sstart_min=20.0:sstart_std=4.949747468305833:sstart_sum=47.0])0:1.3e-08[&&NHX:Sample_counter=rhizpot3--2||rhiztom1--1:Type_counter=capture--3:besthit_avg=97.56666666666666:besthit_max=100.0:besthit_min=93.5:besthit_std=3.5444792753426193:besthit_sum=292.7:bitscore_avg=234.66666666666666:bitscore_max=258.0:bitscore_min=216.0:bitscore_std=21.385353243127255:bitscore_sum=704.0:capture_class_counter=c__Gammaproteobacteria--3:capture_domain_counter=d__Bacteria--3:capture_family_counter=f__Nitrococcaceae--1||f__Pseudomonadaceae--2:capture_genus_counter=g__Arhodomonas--1||g__Pseudomonas_E--2:capture_order_counter=o__Nitrococcales--1||o__Pseudomonadales--2:capture_phylum_counter=p__Proteobacteria--3:capture_species_counter=s__Arhodomonas aquaeolei--1||s__Pseudomonas_E atacamensis--1||s__Pseudomonas_E sp002836515--1:evalue_avg=2.4800163333333335e-73:evalue_max=7.44e-73:evalue_min=6.74e-89:evalue_std=4.29547185775909e-73:evalue_sum=7.440049e-73:gapopen_avg=0.0:gapopen_max=0.0:gapopen_min=0.0:gapopen_std=0.0:gapopen_sum=0.0:gtdb_class_counter=:gtdb_domain_counter=:gtdb_family_counter=:gtdb_genus_counter=:gtdb_order_counter=:gtdb_phylum_counter=:gtdb_species_counter=:heptad_counter=MCP-40H--3:lbd_counter=:length_avg=134.33333333333334:length_max=143.0:length_min=122.0:length_std=10.969655114602888:length_sum=403.0:mismatch_avg=3.3333333333333335:mismatch_max=9.0:mismatch_min=0.0:mismatch_std=4.932882862316247:mismatch_sum=10.0:name=N419579:qcovhsp_avg=99.3:qcovhsp_max=100.0:qcovhsp_min=98.6:qcovhsp_std=0.7000000000000028:qcovhsp_sum=297.9:qend_avg=135.33333333333334:qend_max=145.0:qend_min=122.0:qend_std=11.930353445448853:qend_sum=406.0:qstart_avg=2.0:qstart_max=3.0:qstart_min=1.0:qstart_std=1.0:qstart_sum=6.0:ref_name_counter=RS_GCF_003732275.1_protein.faa_NZ_MOBM01000019.1_238@PF00015_full_PFAM.337.519--3:scovhsp_avg=73.8:scovhsp_max=78.6:scovhsp_min=67.0:scovhsp_std=6.05309838016862:scovhsp_sum=221.39999999999998:send_avg=163.33333333333334:send_max=164.0:send_min=162.0:send_std=1.1547005383792515:send_sum=490.0:sstart_avg=30.0:sstart_max=43.0:sstart_min=20.0:sstart_std=11.789826122551595:sstart_sum=90.0],(42a9382a-3513-415d-aed0-87180f9ae14a_3@MCPsignal.201.339:0.00620335[&&NHX:Sample=rhiztom2:Type=capture:besthit=100.0:bitscore=245.0:capture_class=c__Gammaproteobacteria:capture_domain=d__Bacteria:capture_family=f__Pseudomonadaceae:capture_genus=g__Pseudomonas_E:capture_order=o__Pseudomonadales:capture_phylum=p__Proteobacteria:capture_species=s__Pseudomonas_E granadensis:evalue=5.4e-84:gapopen=0.0:heptad=MCP-40H:length=137.0:mismatch=0.0:qcovhsp=99.3:qend=138.0:qstart=2.0:ref_name=RS_GCF_003732275.1_protein.faa_NZ_MOBM01000019.1_238@PF00015_full_PFAM.337.519:scovhsp=75.3:send=164.0:sstart=28.0],e89f3bb7-9bad-4e34-9b5e-356cc1ef2d92_5@MCPsignal.98.279:0.0138078[&&NHX:Sample=rhizpot1:Type=capture:besthit=95.0:bitscore=298.0:capture_class=c__Gammaproteobacteria:capture_domain=d__Bacteria:capture_family=f__Pseudomonadaceae:capture_genus=g__Pseudomonas_E:capture_order=o__Pseudomonadales:capture_phylum=p__Proteobacteria:capture_species=s__Pseudomonas_E atacamensis:evalue=4.86e-104:gapopen=1.0:heptad=MCP-40H:length=179.0:mismatch=7.0:qcovhsp=97.8:qend=181.0:qstart=5.0:ref_name=RS_GCF_000397205.1_protein.faa_NC_021237.1_494@PF00015_full_PFAM.322.519:scovhsp=90.9:send=179.0:sstart=1.0])0:5e-09[&&NHX:Sample_counter=rhizpot1--1||rhiztom2--1:Type_counter=capture--2:besthit_avg=97.5:besthit_max=100.0:besthit_min=95.0:besthit_std=3.5355339059327378:besthit_sum=195.0:bitscore_avg=271.5:bitscore_max=298.0:bitscore_min=245.0:bitscore_std=37.476659402887016:bitscore_sum=543.0:capture_class_counter=c__Gammaproteobacteria--2:capture_domain_counter=d__Bacteria--2:capture_family_counter=f__Pseudomonadaceae--2:capture_genus_counter=g__Pseudomonas_E--2:capture_order_counter=o__Pseudomonadales--2:capture_phylum_counter=p__Proteobacteria--2:capture_species_counter=s__Pseudomonas_E atacamensis--1||s__Pseudomonas_E granadensis--1:evalue_avg=2.7e-84:evalue_max=5.4e-84:evalue_min=4.86e-104:evalue_std=3.8183766184073567e-84:evalue_sum=5.4e-84:gapopen_avg=0.5:gapopen_max=1.0:gapopen_min=0.0:gapopen_std=0.7071067811865476:gapopen_sum=1.0:gtdb_class_counter=:gtdb_domain_counter=:gtdb_family_counter=:gtdb_genus_counter=:gtdb_order_counter=:gtdb_phylum_counter=:gtdb_species_counter=:heptad_counter=MCP-40H--2:lbd_counter=:length_avg=158.0:length_max=179.0:length_min=137.0:length_std=29.698484809834994:length_sum=316.0:mismatch_avg=3.5:mismatch_max=7.0:mismatch_min=0.0:mismatch_std=4.949747468305833:mismatch_sum=7.0:name=N419582:qcovhsp_avg=98.55:qcovhsp_max=99.3:qcovhsp_min=97.8:qcovhsp_std=1.0606601717798212:qcovhsp_sum=197.1:qend_avg=159.5:qend_max=181.0:qend_min=138.0:qend_std=30.405591591021544:qend_sum=319.0:qstart_avg=3.5:qstart_max=5.0:qstart_min=2.0:qstart_std=2.1213203435596424:qstart_sum=7.0:ref_name_counter=RS_GCF_000397205.1_protein.faa_NC_021237.1_494@PF00015_full_PFAM.322.519--1||RS_GCF_003732275.1_protein.faa_NZ_MOBM01000019.1_238@PF00015_full_PFAM.337.519--1:scovhsp_avg=83.1:scovhsp_max=90.9:scovhsp_min=75.3:scovhsp_std=11.030865786510146:scovhsp_sum=166.2:send_avg=171.5:send_max=179.0:send_min=164.0:send_std=10.606601717798213:send_sum=343.0:sstart_avg=14.5:sstart_max=28.0:sstart_min=1.0:sstart_std=19.091883092036785:sstart_sum=29.0])0.013:1.8e-08[&&NHX:Sample_counter=rhizpot1--1||rhizpot3--2||rhiztom1--1||rhiztom2--1:Type_counter=capture--5:besthit_avg=97.53999999999999:besthit_max=100.0:besthit_min=93.5:besthit_std=3.0672463220289305:besthit_sum=487.7:bitscore_avg=249.4:bitscore_max=298.0:bitscore_min=216.0:bitscore_std=31.413372948475306:bitscore_sum=1247.0:capture_class_counter=c__Gammaproteobacteria--5:capture_domain_counter=d__Bacteria--5:capture_family_counter=f__Nitrococcaceae--1||f__Pseudomonadaceae--4:capture_genus_counter=g__Arhodomonas--1||g__Pseudomonas_E--4:capture_order_counter=o__Nitrococcales--1||o__Pseudomonadales--4:capture_phylum_counter=p__Proteobacteria--5:capture_species_counter=s__Arhodomonas aquaeolei--1||s__Pseudomonas_E atacamensis--2||s__Pseudomonas_E granadensis--1||s__Pseudomonas_E sp002836515--1:evalue_avg=1.4880098000108e-73:evalue_max=7.44e-73:evalue_min=4.86e-104:evalue_std=3.3272636722147556e-73:evalue_sum=7.440049000054001e-73:gapopen_avg=0.2:gapopen_max=1.0:gapopen_min=0.0:gapopen_std=0.447213595499958:gapopen_sum=1.0:gtdb_class_counter=:gtdb_domain_counter=:gtdb_family_counter=:gtdb_genus_counter=:gtdb_order_counter=:gtdb_phylum_counter=:gtdb_species_counter=:heptad_counter=MCP-40H--5:lbd_counter=:length_avg=143.8:length_max=179.0:length_min=122.0:length_std=21.18253997989854:length_sum=719.0:mismatch_avg=3.4:mismatch_max=9.0:mismatch_min=0.0:mismatch_std=4.277849927241487:mismatch_sum=17.0:name=N419583:qcovhsp_avg=99.0:qcovhsp_max=100.0:qcovhsp_min=97.8:qcovhsp_std=0.8336666000266546:qcovhsp_sum=495.0:qend_avg=145.0:qend_max=181.0:qend_min=122.0:qend_std=21.85177338341216:qend_sum=725.0:qstart_avg=2.6:qstart_max=5.0:qstart_min=1.0:qstart_std=1.51657508881031:qstart_sum=13.0:ref_name_counter=RS_GCF_000397205.1_protein.faa_NC_021237.1_494@PF00015_full_PFAM.322.519--1||RS_GCF_003732275.1_protein.faa_NZ_MOBM01000019.1_238@PF00015_full_PFAM.337.519--4:scovhsp_avg=77.52000000000001:scovhsp_max=90.9:scovhsp_min=67.0:scovhsp_std=8.642164080830684:scovhsp_sum=387.6:send_avg=166.6:send_max=179.0:send_min=162.0:send_std=6.985699678629192:send_sum=833.0:sstart_avg=23.8:sstart_max=43.0:sstart_min=1.0:sstart_std=15.254507530562892:sstart_sum=119.0],375c07f9-a8e3-44dd-af46-fc558e4a8166_4@MCPsignal.137.257:5e-09[&&NHX:Sample=rhizpot1:Type=capture:besthit=100.0:bitscore=213.0:capture_class=c__Gammaproteobacteria:capture_domain=d__Bacteria:capture_family=f__Nitrococcaceae:capture_genus=g__Arhodomonas:capture_order=o__Nitrococcales:capture_phylum=p__Proteobacteria:capture_species=s__Arhodomonas aquaeolei:evalue=7.98e-72:gapopen=0.0:heptad=MCP-40H:length=120.0:mismatch=0.0:qcovhsp=100.0:qend=120.0:qstart=1.0:ref_name=RS_GCF_003732275.1_protein.faa_NZ_MOBM01000019.1_238@PF00015_full_PFAM.337.519:scovhsp=65.9:send=164.0:sstart=45.0])0.128:0.00281892[&&NHX:Sample_counter=rhizpot1--2||rhizpot3--2||rhiztom1--1||rhiztom2--1:Type_counter=capture--6:besthit_avg=97.95:besthit_max=100.0:besthit_min=93.5:besthit_std=2.9214722315983086:besthit_sum=587.7:bitscore_avg=243.33333333333334:bitscore_max=298.0:bitscore_min=213.0:bitscore_std=31.78469233242107:bitscore_sum=1460.0:capture_class_counter=c__Gammaproteobacteria--6:capture_domain_counter=d__Bacteria--6:capture_family_counter=f__Nitrococcaceae--2||f__Pseudomonadaceae--4:capture_genus_counter=g__Arhodomonas--2||g__Pseudomonas_E--4:capture_order_counter=o__Nitrococcales--2||o__Pseudomonadales--4:capture_phylum_counter=p__Proteobacteria--6:capture_species_counter=s__Arhodomonas aquaeolei--2||s__Pseudomonas_E atacamensis--2||s__Pseudomonas_E granadensis--1||s__Pseudomonas_E sp002836515--1:evalue_avg=1.4540008166675667e-72:evalue_max=7.98e-72:evalue_min=4.86e-104:evalue_std=3.2108947584997023e-72:evalue_sum=8.724004900005401e-72:gapopen_avg=0.16666666666666666:gapopen_max=1.0:gapopen_min=0.0:gapopen_std=0.408248290463863:gapopen_sum=1.0:gtdb_class_counter=:gtdb_domain_counter=:gtdb_family_counter=:gtdb_genus_counter=:gtdb_order_counter=:gtdb_phylum_counter=:gtdb_species_counter=:heptad_counter=MCP-40H--6:lbd_counter=:length_avg=139.83333333333334:length_max=179.0:length_min=120.0:length_std=21.292408662870123:length_sum=839.0:mismatch_avg=2.8333333333333335:mismatch_max=9.0:mismatch_min=0.0:mismatch_std=4.070217029430577:mismatch_sum=17.0:name=N419585:qcovhsp_avg=99.16666666666667:qcovhsp_max=100.0:qcovhsp_min=97.8:qcovhsp_std=0.8500980335624058:qcovhsp_sum=595.0:qend_avg=140.83333333333334:qend_max=181.0:qend_min=120.0:qend_std=22.049187437787058:qend_sum=845.0:qstart_avg=2.3333333333333335:qstart_max=5.0:qstart_min=1.0:qstart_std=1.505545305418162:qstart_sum=14.0:ref_name_counter=RS_GCF_000397205.1_protein.faa_NC_021237.1_494@PF00015_full_PFAM.322.519--1||RS_GCF_003732275.1_protein.faa_NZ_MOBM01000019.1_238@PF00015_full_PFAM.337.519--5:scovhsp_avg=75.58333333333333:scovhsp_max=90.9:scovhsp_min=65.9:scovhsp_std=9.069380721232662:scovhsp_sum=453.5:send_avg=166.16666666666666:send_max=179.0:send_min=162.0:send_std=6.3377177806105145:send_sum=997.0:sstart_avg=27.333333333333332:sstart_max=45.0:sstart_min=1.0:sstart_std=16.157557571200748:sstart_sum=164.0])0.777:0.00697566[&&NHX:Sample_counter=rhizpot1--2||rhizpot3--2||rhiztom1--1||rhiztom2--1||rhiztom3--1:Type_counter=capture--7:besthit_avg=97.28571428571429:besthit_max=100.0:besthit_min=93.3:besthit_std=3.193967528236406:besthit_sum=681.0:bitscore_avg=239.57142857142858:bitscore_max=298.0:bitscore_min=213.0:bitscore_std=30.67494712224262:bitscore_sum=1677.0:capture_class_counter=c__Bacilli--1||c__Gammaproteobacteria--6:capture_domain_counter=d__Bacteria--7:capture_family_counter=f__Nitrococcaceae--2||f__Paenibacillaceae--1||f__Pseudomonadaceae--4:capture_genus_counter=g__Arhodomonas--2||g__Paenibacillus--1||g__Pseudomonas_E--4:capture_order_counter=o__Nitrococcales--2||o__Paenibacillales--1||o__Pseudomonadales--4:capture_phylum_counter=p__Firmicutes--1||p__Proteobacteria--6:capture_species_counter=s__Arhodomonas aquaeolei--2||s__Paenibacillus panacisoli--1||s__Pseudomonas_E atacamensis--2||s__Pseudomonas_E granadensis--1||s__Pseudomonas_E sp002836515--1:evalue_avg=1.3577149857150575e-72:evalue_max=7.98e-72:evalue_min=4.86e-104:evalue_std=2.942181903592903e-72:evalue_sum=9.504004900005402e-72:gapopen_avg=0.2857142857142857:gapopen_max=1.0:gapopen_min=0.0:gapopen_std=0.48795003647426655:gapopen_sum=2.0:gtdb_class_counter=:gtdb_domain_counter=:gtdb_family_counter=:gtdb_genus_counter=:gtdb_order_counter=:gtdb_phylum_counter=:gtdb_species_counter=:heptad_counter=MCP-40H--7:lbd_counter=:length_avg=139.0:length_max=179.0:length_min=120.0:length_std=19.561867668161614:length_sum=973.0:mismatch_avg=3.5714285714285716:mismatch_max=9.0:mismatch_min=0.0:mismatch_std=4.197504927816955:mismatch_sum=25.0:name=N419586:qcovhsp_avg=98.87142857142858:qcovhsp_max=100.0:qcovhsp_min=97.1:qcovhsp_std=1.1010817192111386:qcovhsp_sum=692.1:qend_avg=140.28571428571428:qend_max=181.0:qend_min=120.0:qend_std=20.180141110460433:qend_sum=982.0:qstart_avg=2.7142857142857144:qstart_max=5.0:qstart_min=1.0:qstart_std=1.7043362064926935:qstart_sum=19.0:ref_name_counter=RS_GCF_000397205.1_protein.faa_NC_021237.1_494@PF00015_full_PFAM.322.519--1||RS_GCF_003732275.1_protein.faa_NZ_MOBM01000019.1_238@PF00015_full_PFAM.337.519--5||RS_GCF_009908285.1_protein.faa_NZ_JAAARM010000001.1_357@PF00015_full_PFAM.323.520--1:scovhsp_avg=74.5:scovhsp_max=90.9:scovhsp_min=65.9:scovhsp_std=8.761278445523804:scovhsp_sum=521.5:send_avg=161.57142857142858:send_max=179.0:send_min=134.0:send_std=13.464238347775723:send_sum=1131.0:sstart_avg=23.571428571428573:sstart_max=45.0:sstart_min=1.0:sstart_std=17.793792390017583:sstart_sum=165.0],((962f7a5e-2954-4ecb-b575-1bcd0b3c7cf1_4@MCPsignal.64.247:0.00393325[&&NHX:Sample=rhiztom3:Type=capture:besthit=97.8:bitscore=311.0:capture_class=c__Gammaproteobacteria:capture_domain=d__Bacteria:capture_family=f__Nitrococcaceae:capture_genus=g__Arhodomonas:capture_order=o__Nitrococcales:capture_phylum=p__Proteobacteria:capture_species=s__Arhodomonas aquaeolei:evalue=2.45e-109:gapopen=0.0:heptad=MCP-40H:length=178.0:mismatch=4.0:qcovhsp=97.3:qend=183.0:qstart=6.0:ref_name=RS_GCF_009908285.1_protein.faa_NZ_JAAARM010000001.1_357@PF00015_full_PFAM.323.520:scovhsp=90.4:send=178.0:sstart=1.0],(((((((((eab3f302-38ce-4aff-a35d-b9f8a7c54acf_6@MCPsignal.469.652:0[&&NHX:Sample=rhizpot1:Type=capture:besthit=98.3:bitscore=313.0:capture_class=c__Gammaproteobacteria:capture_domain=d__Bacteria:capture_family=f__Nitrococcaceae:capture_genus=g__Arhodomonas:capture_order=o__Nitrococcales:capture_phylum=p__Proteobacteria:capture_species=s__Arhodomonas aquaeolei:evalue=8.55e-110:gapopen=0.0:heptad=MCP-40H:length=178.0:mismatch=3.0:qcovhsp=97.3:qend=183.0:qstart=6.0:ref_name=RS_GCF_009908285.1_protein.faa_NZ_JAAARM010000001.1_357@PF00015_full_PFAM.323.520:scovhsp=90.4:send=178.0:sstart=1.0],fdb02b9f-8eda-4b90-9224-3004526fd7d1_1@MCPsignal.357.540:0[&&NHX:Sample=rhizpot1:Type=capture:besthit=98.3:bitscore=313.0:capture_class=c__Gammaproteobacteria:capture_domain=d__Bacteria:capture_family=f__Nitrococcaceae:capture_genus=g__Arhodomonas:capture_order=o__Nitrococcales:capture_phylum=p__Proteobacteria:capture_species=s__Arhodomonas aquaeolei:evalue=8.55e-110:gapopen=0.0:heptad=MCP-40H:length=178.0:mismatch=3.0:qcovhsp=97.3:qend=183.0:qstart=6.0:ref_name=RS_GCF_009908285.1_protein.faa_NZ_JAAARM010000001.1_357@PF00015_full_PFAM.323.520:scovhsp=90.4:send=178.0:sstart=1.0])0:0[&&NHX:Sample_counter=rhizpot1--2:Type_counter=capture--2:besthit_avg=98.3:besthit_max=98.3:besthit_min=98.3:besthit_std=0.0:besthit_sum=196.6:bitscore_avg=313.0:bitscore_max=313.0:bitscore_min=313.0:bitscore_std=0.0:bitscore_sum=626.0:capture_class_counter=c__Gammaproteobacteria--2:capture_domain_counter=d__Bacteria--2:capture_family_counter=f__Nitrococcaceae--2:capture_genus_counter=g__Arhodomonas--2:capture_order_counter=o__Nitrococcales--2:capture_phylum_counter=p__Proteobacteria--2:capture_species_counter=s__Arhodomonas aquaeolei--2:evalue_avg=8.55e-110:evalue_max=8.55e-110:evalue_min=8.55e-110:evalue_std=0.0:evalue_sum=1.71e-109:gapopen_avg=0.0:gapopen_max=0.0:gapopen_min=0.0:gapopen_std=0.0:gapopen_sum=0.0:gtdb_class_counter=:gtdb_domain_counter=:gtdb_family_counter=:gtdb_genus_counter=:gtdb_order_counter=:gtdb_phylum_counter=:gtdb_species_counter=:heptad_counter=MCP-40H--2:lbd_counter=:length_avg=178.0:length_max=178.0:length_min=178.0:length_std=0.0:length_sum=356.0:mismatch_avg=3.0:mismatch_max=3.0:mismatch_min=3.0:mismatch_std=0.0:mismatch_sum=6.0:name=N419590:qcovhsp_avg=97.3:qcovhsp_max=97.3:qcovhsp_min=97.3:qcovhsp_std=0.0:qcovhsp_sum=194.6:qend_avg=183.0:qend_max=183.0:qend_min=183.0:qend_std=0.0:qend_sum=366.0:qstart_avg=6.0:qstart_max=6.0:qstart_min=6.0:qstart_std=0.0:qstart_sum=12.0:ref_name_counter=RS_GCF_009908285.1_protein.faa_NZ_JAAARM010000001.1_357@PF00015_full_PFAM.323.520--2:scovhsp_avg=90.4:scovhsp_max=90.4:scovhsp_min=90.4:scovhsp_std=0.0:scovhsp_sum=180.8:send_avg=178.0:send_max=178.0:send_min=178.0:send_std=0.0:send_sum=356.0:sstart_avg=1.0:sstart_max=1.0:sstart_min=1.0:sstart_std=0.0:sstart_sum=2.0],ee977dec-f4a7-4eb8-a429-c4240a5b6127_6@MCPsignal.227.410:0[&&NHX:Sample=rhizpot1:Type=capture:besthit=98.3:bitscore=313.0:capture_class=c__Gammaproteobacteria:capture_domain=d__Bacteria:capture_family=f__Pseudomonadaceae:capture_genus=g__Pseudomonas_E:capture_order=o__Pseudomonadales:capture_phylum=p__Proteobacteria:capture_species=s__Pseudomonas_E atacamensis:evalue=8.55e-110:gapopen=0.0:heptad=MCP-40H:length=178.0:mismatch=3.0:qcovhsp=97.3:qend=183.0:qstart=6.0:ref_name=RS_GCF_009908285.1_protein.faa_NZ_JAAARM010000001.1_357@PF00015_full_PFAM.323.520:scovhsp=90.4:send=178.0:sstart=1.0])0:0[&&NHX:Sample_counter=rhizpot1--3:Type_counter=capture--3:besthit_avg=98.3:besthit_max=98.3:besthit_min=98.3:besthit_std=0.0:besthit_sum=294.9:bitscore_avg=313.0:bitscore_max=313.0:bitscore_min=313.0:bitscore_std=0.0:bitscore_sum=939.0:capture_class_counter=c__Gammaproteobacteria--3:capture_domain_counter=d__Bacteria--3:capture_family_counter=f__Nitrococcaceae--2||f__Pseudomonadaceae--1:capture_genus_counter=g__Arhodomonas--2||g__Pseudomonas_E--1:capture_order_counter=o__Nitrococcales--2||o__Pseudomonadales--1:capture_phylum_counter=p__Proteobacteria--3:capture_species_counter=s__Arhodomonas aquaeolei--2||s__Pseudomonas_E atacamensis--1:evalue_avg=8.55e-110:evalue_max=8.55e-110:evalue_min=8.55e-110:evalue_std=0.0:evalue_sum=2.565e-109:gapopen_avg=0.0:gapopen_max=0.0:gapopen_min=0.0:gapopen_std=0.0:gapopen_sum=0.0:gtdb_class_counter=:gtdb_domain_counter=:gtdb_family_counter=:gtdb_genus_counter=:gtdb_order_counter=:gtdb_phylum_counter=:gtdb_species_counter=:heptad_counter=MCP-40H--3:lbd_counter=:length_avg=178.0:length_max=178.0:length_min=178.0:length_std=0.0:length_sum=534.0:mismatch_avg=3.0:mismatch_max=3.0:mismatch_min=3.0:mismatch_std=0.0:mismatch_sum=9.0:name=N419592:qcovhsp_avg=97.3:qcovhsp_max=97.3:qcovhsp_min=97.3:qcovhsp_std=0.0:qcovhsp_sum=291.9:qend_avg=183.0:qend_max=183.0:qend_min=183.0:qend_std=0.0:qend_sum=549.0:qstart_avg=6.0:qstart_max=6.0:qstart_min=6.0:qstart_std=0.0:qstart_sum=18.0:ref_name_counter=RS_GCF_009908285.1_protein.faa_NZ_JAAARM010000001.1_357@PF00015_full_PFAM.323.520--3:scovhsp_avg=90.40000000000002:scovhsp_max=90.4:scovhsp_min=90.4:scovhsp_std=1.7404671430534633e-14:scovhsp_sum=271.20000000000005:send_avg=178.0:send_max=178.0:send_min=178.0:send_std=0.0:send_sum=534.0:sstart_avg=1.0:sstart_max=1.0:sstart_min=1.0:sstart_std=0.0:sstart_sum=3.0],ef11081c-8603-4fa6-a2ad-43c43c3ed12b_3@MCPsignal.108.291:0[&&NHX:Sample=rhizpot1:Type=capture:besthit=98.3:bitscore=313.0:capture_class=c__Gammaproteobacteria:capture_domain=d__Bacteria:capture_family=f__Nitrococcaceae:capture_genus=g__Arhodomonas:capture_order=o__Nitrococcales:capture_phylum=p__Proteobacteria:capture_species=s__Arhodomonas aquaeolei:evalue=8.55e-110:gapopen=0.0:heptad=MCP-40H:length=178.0:mismatch=3.0:qcovhsp=97.3:qend=183.0:qstart=6.0:ref_name=RS_GCF_009908285.1_protein.faa_NZ_JAAARM010000001.1_357@PF00015_full_PFAM.323.520:scovhsp=90.4:send=178.0:sstart=1.0])0:0[&&NHX:Sample_counter=rhizpot1--4:Type_counter=capture--4:besthit_avg=98.3:besthit_max=98.3:besthit_min=98.3:besthit_std=0.0:besthit_sum=393.2:bitscore_avg=313.0:bitscore_max=313.0:bitscore_min=313.0:bitscore_std=0.0:bitscore_sum=1252.0:capture_class_counter=c__Gammaproteobacteria--4:capture_domain_counter=d__Bacteria--4:capture_family_counter=f__Nitrococcaceae--3||f__Pseudomonadaceae--1:capture_genus_counter=g__Arhodomonas--3||g__Pseudomonas_E--1:capture_order_counter=o__Nitrococcales--3||o__Pseudomonadales--1:capture_phylum_counter=p__Proteobacteria--4:capture_species_counter=s__Arhodomonas aquaeolei--3||s__Pseudomonas_E atacamensis--1:evalue_avg=8.55e-110:evalue_max=8.55e-110:evalue_min=8.55e-110:evalue_std=0.0:evalue_sum=3.42e-109:gapopen_avg=0.0:gapopen_max=0.0:gapopen_min=0.0:gapopen_std=0.0:gapopen_sum=0.0:gtdb_class_counter=:gtdb_domain_counter=:gtdb_family_counter=:gtdb_genus_counter=:gtdb_order_counter=:gtdb_phylum_counter=:gtdb_species_counter=:heptad_counter=MCP-40H--4:lbd_counter=:length_avg=178.0:length_max=178.0:length_min=178.0:length_std=0.0:length_sum=712.0:mismatch_avg=3.0:mismatch_max=3.0:mismatch_min=3.0:mismatch_std=0.0:mismatch_sum=12.0:name=N419594:qcovhsp_avg=97.3:qcovhsp_max=97.3:qcovhsp_min=97.3:qcovhsp_std=0.0:qcovhsp_sum=389.2:qend_avg=183.0:qend_max=183.0:qend_min=183.0:qend_std=0.0:qend_sum=732.0:qstart_avg=6.0:qstart_max=6.0:qstart_min=6.0:qstart_std=0.0:qstart_sum=24.0:ref_name_counter=RS_GCF_009908285.1_protein.faa_NZ_JAAARM010000001.1_357@PF00015_full_PFAM.323.520--4:scovhsp_avg=90.4:scovhsp_max=90.4:scovhsp_min=90.4:scovhsp_std=0.0:scovhsp_sum=361.6:send_avg=178.0:send_max=178.0:send_min=178.0:send_std=0.0:send_sum=712.0:sstart_avg=1.0:sstart_max=1.0:sstart_min=1.0:sstart_std=0.0:sstart_sum=4.0],25d61721-488e-55f6-a456-97082306f760_3@MCPsignal.169.352:0[&&NHX:Sample=rhizpot1:Type=capture:besthit=98.3:bitscore=313.0:capture_class=c__Gammaproteobacteria:capture_domain=d__Bacteria:capture_family=f__Pseudomonadaceae:capture_genus=g__Pseudomonas_E:capture_order=o__Pseudomonadales:capture_phylum=p__Proteobacteria:capture_species=s__Pseudomonas_E koreensis_C:evalue=8.55e-110:gapopen=0.0:heptad=MCP-40H:length=178.0:mismatch=3.0:qcovhsp=97.3:qend=183.0:qstart=6.0:ref_name=RS_GCF_009908285.1_protein.faa_NZ_JAAARM010000001.1_357@PF00015_full_PFAM.323.520:scovhsp=90.4:send=178.0:sstart=1.0])0:0[&&NHX:Sample_counter=rhizpot1--5:Type_counter=capture--5:besthit_avg=98.3:besthit_max=98.3:besthit_min=98.3:besthit_std=0.0:besthit_sum=491.5:bitscore_avg=313.0:bitscore_max=313.0:bitscore_min=313.0:bitscore_std=0.0:bitscore_sum=1565.0:capture_class_counter=c__Gammaproteobacteria--5:capture_domain_counter=d__Bacteria--5:capture_family_counter=f__Nitrococcaceae--3||f__Pseudomonadaceae--2:capture_genus_counter=g__Arhodomonas--3||g__Pseudomonas_E--2:capture_order_counter=o__Nitrococcales--3||o__Pseudomonadales--2:capture_phylum_counter=p__Proteobacteria--5:capture_species_counter=s__Arhodomonas aquaeolei--3||s__Pseudomonas_E atacamensis--1||s__Pseudomonas_E koreensis_C--1:evalue_avg=8.550000000000002e-110:evalue_max=8.55e-110:evalue_min=8.55e-110:evalue_std=1.321316340746941e-125:evalue_sum=4.275000000000001e-109:gapopen_avg=0.0:gapopen_max=0.0:gapopen_min=0.0:gapopen_std=0.0:gapopen_sum=0.0:gtdb_class_counter=:gtdb_domain_counter=:gtdb_family_counter=:gtdb_genus_counter=:gtdb_order_counter=:gtdb_phylum_counter=:gtdb_species_counter=:heptad_counter=MCP-40H--5:lbd_counter=:length_avg=178.0:length_max=178.0:length_min=178.0:length_std=0.0:length_sum=890.0:mismatch_avg=3.0:mismatch_max=3.0:mismatch_min=3.0:mismatch_std=0.0:mismatch_sum=15.0:name=N419596:qcovhsp_avg=97.3:qcovhsp_max=97.3:qcovhsp_min=97.3:qcovhsp_std=0.0:qcovhsp_sum=486.5:qend_avg=183.0:qend_max=183.0:qend_min=183.0:qend_std=0.0:qend_sum=915.0:qstart_avg=6.0:qstart_max=6.0:qstart_min=6.0:qstart_std=0.0:qstart_sum=30.0:ref_name_counter=RS_GCF_009908285.1_protein.faa_NZ_JAAARM010000001.1_357@PF00015_full_PFAM.323.520--5:scovhsp_avg=90.4:scovhsp_max=90.4:scovhsp_min=90.4:scovhsp_std=0.0:scovhsp_sum=452.0:send_avg=178.0:send_max=178.0:send_min=178.0:send_std=0.0:send_sum=890.0:sstart_avg=1.0:sstart_max=1.0:sstart_min=1.0:sstart_std=0.0:sstart_sum=5.0],6651fb28-a407-4757-aa80-d627595a3c85_3@MCPsignal.428.611:0[&&NHX:Sample=rhizpot1:Type=capture:besthit=98.3:bitscore=313.0:capture_class=c__Gammaproteobacteria:capture_domain=d__Bacteria:capture_family=f__Pseudomonadaceae:capture_genus=g__Pseudomonas_E:capture_order=o__Pseudomonadales:capture_phylum=p__Proteobacteria:capture_species=s__Pseudomonas_E koreensis_C:evalue=8.55e-110:gapopen=0.0:heptad=MCP-40H:length=178.0:mismatch=3.0:qcovhsp=97.3:qend=183.0:qstart=6.0:ref_name=RS_GCF_009908285.1_protein.faa_NZ_JAAARM010000001.1_357@PF00015_full_PFAM.323.520:scovhsp=90.4:send=178.0:sstart=1.0])0:0[&&NHX:Sample_counter=rhizpot1--6:Type_counter=capture--6:besthit_avg=98.3:besthit_max=98.3:besthit_min=98.3:besthit_std=0.0:besthit_sum=589.8:bitscore_avg=313.0:bitscore_max=313.0:bitscore_min=313.0:bitscore_std=0.0:bitscore_sum=1878.0:capture_class_counter=c__Gammaproteobacteria--6:capture_domain_counter=d__Bacteria--6:capture_family_counter=f__Nitrococcaceae--3||f__Pseudomonadaceae--3:capture_genus_counter=g__Arhodomonas--3||g__Pseudomonas_E--3:capture_order_counter=o__Nitrococcales--3||o__Pseudomonadales--3:capture_phylum_counter=p__Proteobacteria--6:capture_species_counter=s__Arhodomonas aquaeolei--3||s__Pseudomonas_E atacamensis--1||s__Pseudomonas_E koreensis_C--2:evalue_avg=8.55e-110:evalue_max=8.55e-110:evalue_min=8.55e-110:evalue_std=0.0:evalue_sum=5.13e-109:gapopen_avg=0.0:gapopen_max=0.0:gapopen_min=0.0:gapopen_std=0.0:gapopen_sum=0.0:gtdb_class_counter=:gtdb_domain_counter=:gtdb_family_counter=:gtdb_genus_counter=:gtdb_order_counter=:gtdb_phylum_counter=:gtdb_species_counter=:heptad_counter=MCP-40H--6:lbd_counter=:length_avg=178.0:length_max=178.0:length_min=178.0:length_std=0.0:length_sum=1068.0:mismatch_avg=3.0:mismatch_max=3.0:mismatch_min=3.0:mismatch_std=0.0:mismatch_sum=18.0:name=N419598:qcovhsp_avg=97.3:qcovhsp_max=97.3:qcovhsp_min=97.3:qcovhsp_std=0.0:qcovhsp_sum=583.8:qend_avg=183.0:qend_max=183.0:qend_min=183.0:qend_std=0.0:qend_sum=1098.0:qstart_avg=6.0:qstart_max=6.0:qstart_min=6.0:qstart_std=0.0:qstart_sum=36.0:ref_name_counter=RS_GCF_009908285.1_protein.faa_NZ_JAAARM010000001.1_357@PF00015_full_PFAM.323.520--6:scovhsp_avg=90.39999999999999:scovhsp_max=90.4:scovhsp_min=90.4:scovhsp_std=1.556721137788958e-14:scovhsp_sum=542.4:send_avg=178.0:send_max=178.0:send_min=178.0:send_std=0.0:send_sum=1068.0:sstart_avg=1.0:sstart_max=1.0:sstart_min=1.0:sstart_std=0.0:sstart_sum=6.0],f6ea3171-846d-4454-a20f-58f4fc4870e2_4@MCPsignal.312.495:0[&&NHX:Sample=rhizpot3:Type=capture:besthit=98.3:bitscore=313.0:capture_class=c__Gammaproteobacteria:capture_domain=d__Bacteria:capture_family=f__Pseudomonadaceae:capture_genus=g__Pseudomonas_E:capture_order=o__Pseudomonadales:capture_phylum=p__Proteobacteria:capture_species=s__Pseudomonas_E atacamensis:evalue=8.55e-110:gapopen=0.0:heptad=MCP-40H:lbd=4HB_MCP_1:length=178.0:mismatch=3.0:qcovhsp=97.3:qend=183.0:qstart=6.0:ref_name=RS_GCF_009908285.1_protein.faa_NZ_JAAARM010000001.1_357@PF00015_full_PFAM.323.520:scovhsp=90.4:send=178.0:sstart=1.0])0:0[&&NHX:Sample_counter=rhizpot1--6||rhizpot3--1:Type_counter=capture--7:besthit_avg=98.29999999999998:besthit_max=98.3:besthit_min=98.3:besthit_std=1.5349477418661813e-14:besthit_sum=688.0999999999999:bitscore_avg=313.0:bitscore_max=313.0:bitscore_min=313.0:bitscore_std=0.0:bitscore_sum=2191.0:capture_class_counter=c__Gammaproteobacteria--7:capture_domain_counter=d__Bacteria--7:capture_family_counter=f__Nitrococcaceae--3||f__Pseudomonadaceae--4:capture_genus_counter=g__Arhodomonas--3||g__Pseudomonas_E--4:capture_order_counter=o__Nitrococcales--3||o__Pseudomonadales--4:capture_phylum_counter=p__Proteobacteria--7:capture_species_counter=s__Arhodomonas aquaeolei--3||s__Pseudomonas_E atacamensis--2||s__Pseudomonas_E koreensis_C--2:evalue_avg=8.55e-110:evalue_max=8.55e-110:evalue_min=8.55e-110:evalue_std=0.0:evalue_sum=5.985e-109:gapopen_avg=0.0:gapopen_max=0.0:gapopen_min=0.0:gapopen_std=0.0:gapopen_sum=0.0:gtdb_class_counter=:gtdb_domain_counter=:gtdb_family_counter=:gtdb_genus_counter=:gtdb_order_counter=:gtdb_phylum_counter=:gtdb_species_counter=:heptad_counter=MCP-40H--7:lbd_counter=4HB_MCP_1--1:length_avg=178.0:length_max=178.0:length_min=178.0:length_std=0.0:length_sum=1246.0:mismatch_avg=3.0:mismatch_max=3.0:mismatch_min=3.0:mismatch_std=0.0:mismatch_sum=21.0:name=N419600:qcovhsp_avg=97.29999999999998:qcovhsp_max=97.3:qcovhsp_min=97.3:qcovhsp_std=1.5349477418661813e-14:qcovhsp_sum=681.0999999999999:qend_avg=183.0:qend_max=183.0:qend_min=183.0:qend_std=0.0:qend_sum=1281.0:qstart_avg=6.0:qstart_max=6.0:qstart_min=6.0:qstart_std=0.0:qstart_sum=42.0:ref_name_counter=RS_GCF_009908285.1_protein.faa_NZ_JAAARM010000001.1_357@PF00015_full_PFAM.323.520--7:scovhsp_avg=90.39999999999999:scovhsp_max=90.4:scovhsp_min=90.4:scovhsp_std=1.5349477418661813e-14:scovhsp_sum=632.8:send_avg=178.0:send_max=178.0:send_min=178.0:send_std=0.0:send_sum=1246.0:sstart_avg=1.0:sstart_max=1.0:sstart_min=1.0:sstart_std=0.0:sstart_sum=7.0],fe245d02-f6cc-496d-8e0b-977aeb31d047_6@MCPsignal.80.263:0[&&NHX:Sample=rhiztom1:Type=capture:besthit=98.3:bitscore=313.0:capture_class=c__Gammaproteobacteria:capture_domain=d__Bacteria:capture_family=f__Pseudomonadaceae:capture_genus=g__Pseudomonas_E:capture_order=o__Pseudomonadales:capture_phylum=p__Proteobacteria:capture_species=s__Pseudomonas_E koreensis_C:evalue=8.55e-110:gapopen=0.0:heptad=MCP-40H:length=178.0:mismatch=3.0:qcovhsp=97.3:qend=183.0:qstart=6.0:ref_name=RS_GCF_009908285.1_protein.faa_NZ_JAAARM010000001.1_357@PF00015_full_PFAM.323.520:scovhsp=90.4:send=178.0:sstart=1.0])0:0[&&NHX:Sample_counter=rhizpot1--6||rhizpot3--1||rhiztom1--1:Type_counter=capture--8:besthit_avg=98.3:besthit_max=98.3:besthit_min=98.3:besthit_std=0.0:besthit_sum=786.4:bitscore_avg=313.0:bitscore_max=313.0:bitscore_min=313.0:bitscore_std=0.0:bitscore_sum=2504.0:capture_class_counter=c__Gammaproteobacteria--8:capture_domain_counter=d__Bacteria--8:capture_family_counter=f__Nitrococcaceae--3||f__Pseudomonadaceae--5:capture_genus_counter=g__Arhodomonas--3||g__Pseudomonas_E--5:capture_order_counter=o__Nitrococcales--3||o__Pseudomonadales--5:capture_phylum_counter=p__Proteobacteria--8:capture_species_counter=s__Arhodomonas aquaeolei--3||s__Pseudomonas_E atacamensis--2||s__Pseudomonas_E koreensis_C--3:evalue_avg=8.55e-110:evalue_max=8.55e-110:evalue_min=8.55e-110:evalue_std=0.0:evalue_sum=6.84e-109:gapopen_avg=0.0:gapopen_max=0.0:gapopen_min=0.0:gapopen_std=0.0:gapopen_sum=0.0:gtdb_class_counter=:gtdb_domain_counter=:gtdb_family_counter=:gtdb_genus_counter=:gtdb_order_counter=:gtdb_phylum_counter=:gtdb_species_counter=:heptad_counter=MCP-40H--8:lbd_counter=4HB_MCP_1--1:length_avg=178.0:length_max=178.0:length_min=178.0:length_std=0.0:length_sum=1424.0:mismatch_avg=3.0:mismatch_max=3.0:mismatch_min=3.0:mismatch_std=0.0:mismatch_sum=24.0:name=N419602:qcovhsp_avg=97.3:qcovhsp_max=97.3:qcovhsp_min=97.3:qcovhsp_std=0.0:qcovhsp_sum=778.4:qend_avg=183.0:qend_max=183.0:qend_min=183.0:qend_std=0.0:qend_sum=1464.0:qstart_avg=6.0:qstart_max=6.0:qstart_min=6.0:qstart_std=0.0:qstart_sum=48.0:ref_name_counter=RS_GCF_009908285.1_protein.faa_NZ_JAAARM010000001.1_357@PF00015_full_PFAM.323.520--8:scovhsp_avg=90.4:scovhsp_max=90.4:scovhsp_min=90.4:scovhsp_std=0.0:scovhsp_sum=723.2:send_avg=178.0:send_max=178.0:send_min=178.0:send_std=0.0:send_sum=1424.0:sstart_avg=1.0:sstart_max=1.0:sstart_min=1.0:sstart_std=0.0:sstart_sum=8.0],ab860287-b524-43ee-9746-c50645540fe6_1@MCPsignal.121.304:0[&&NHX:Sample=rhiztom3:Type=capture:besthit=98.3:bitscore=313.0:capture_class=c__Gammaproteobacteria:capture_domain=d__Bacteria:capture_family=f__Nitrococcaceae:capture_genus=g__Arhodomonas:capture_order=o__Nitrococcales:capture_phylum=p__Proteobacteria:capture_species=s__Arhodomonas aquaeolei:evalue=8.55e-110:gapopen=0.0:heptad=MCP-40H:length=178.0:mismatch=3.0:qcovhsp=97.3:qend=183.0:qstart=6.0:ref_name=RS_GCF_009908285.1_protein.faa_NZ_JAAARM010000001.1_357@PF00015_full_PFAM.323.520:scovhsp=90.4:send=178.0:sstart=1.0])0:0[&&NHX:Sample_counter=rhizpot1--6||rhizpot3--1||rhiztom1--1||rhiztom3--1:Type_counter=capture--9:besthit_avg=98.3:besthit_max=98.3:besthit_min=98.3:besthit_std=0.0:besthit_sum=884.6999999999999:bitscore_avg=313.0:bitscore_max=313.0:bitscore_min=313.0:bitscore_std=0.0:bitscore_sum=2817.0:capture_class_counter=c__Gammaproteobacteria--9:capture_domain_counter=d__Bacteria--9:capture_family_counter=f__Nitrococcaceae--4||f__Pseudomonadaceae--5:capture_genus_counter=g__Arhodomonas--4||g__Pseudomonas_E--5:capture_order_counter=o__Nitrococcales--4||o__Pseudomonadales--5:capture_phylum_counter=p__Proteobacteria--9:capture_species_counter=s__Arhodomonas aquaeolei--4||s__Pseudomonas_E atacamensis--2||s__Pseudomonas_E koreensis_C--3:evalue_avg=8.55e-110:evalue_max=8.55e-110:evalue_min=8.55e-110:evalue_std=0.0:evalue_sum=7.695e-109:gapopen_avg=0.0:gapopen_max=0.0:gapopen_min=0.0:gapopen_std=0.0:gapopen_sum=0.0:gtdb_class_counter=:gtdb_domain_counter=:gtdb_family_counter=:gtdb_genus_counter=:gtdb_order_counter=:gtdb_phylum_counter=:gtdb_species_counter=:heptad_counter=MCP-40H--9:lbd_counter=4HB_MCP_1--1:length_avg=178.0:length_max=178.0:length_min=178.0:length_std=0.0:length_sum=1602.0:mismatch_avg=3.0:mismatch_max=3.0:mismatch_min=3.0:mismatch_std=0.0:mismatch_sum=27.0:name=N419604:qcovhsp_avg=97.3:qcovhsp_max=97.3:qcovhsp_min=97.3:qcovhsp_std=0.0:qcovhsp_sum=875.6999999999999:qend_avg=183.0:qend_max=183.0:qend_min=183.0:qend_std=0.0:qend_sum=1647.0:qstart_avg=6.0:qstart_max=6.0:qstart_min=6.0:qstart_std=0.0:qstart_sum=54.0:ref_name_counter=RS_GCF_009908285.1_protein.faa_NZ_JAAARM010000001.1_357@PF00015_full_PFAM.323.520--9:scovhsp_avg=90.4:scovhsp_max=90.4:scovhsp_min=90.4:scovhsp_std=0.0:scovhsp_sum=813.6:send_avg=178.0:send_max=178.0:send_min=178.0:send_std=0.0:send_sum=1602.0:sstart_avg=1.0:sstart_max=1.0:sstart_min=1.0:sstart_std=0.0:sstart_sum=9.0],b7dd4221-b55c-4154-a961-fa9e42f32c7c_4@MCPsignal.33.216:0[&&NHX:Sample=rhiztom3:Type=capture:besthit=98.3:bitscore=313.0:capture_class=c__Gammaproteobacteria:capture_domain=d__Bacteria:capture_family=f__Nitrococcaceae:capture_genus=g__Arhodomonas:capture_order=o__Nitrococcales:capture_phylum=p__Proteobacteria:capture_species=s__Arhodomonas aquaeolei:evalue=8.55e-110:gapopen=0.0:heptad=MCP-40H:length=178.0:mismatch=3.0:qcovhsp=97.3:qend=183.0:qstart=6.0:ref_name=RS_GCF_009908285.1_protein.faa_NZ_JAAARM010000001.1_357@PF00015_full_PFAM.323.520:scovhsp=90.4:send=178.0:sstart=1.0]):5e-09[&&NHX:Sample_counter=rhizpot1--6||rhizpot3--1||rhiztom1--1||rhiztom3--2:Type_counter=capture--10:besthit_avg=98.29999999999998:besthit_max=98.3:besthit_min=98.3:besthit_std=1.4979556132593925e-14:besthit_sum=982.9999999999999:bitscore_avg=313.0:bitscore_max=313.0:bitscore_min=313.0:bitscore_std=0.0:bitscore_sum=3130.0:capture_class_counter=c__Gammaproteobacteria--10:capture_domain_counter=d__Bacteria--10:capture_family_counter=f__Nitrococcaceae--5||f__Pseudomonadaceae--5:capture_genus_counter=g__Arhodomonas--5||g__Pseudomonas_E--5:capture_order_counter=o__Nitrococcales--5||o__Pseudomonadales--5:capture_phylum_counter=p__Proteobacteria--10:capture_species_counter=s__Arhodomonas aquaeolei--5||s__Pseudomonas_E atacamensis--2||s__Pseudomonas_E koreensis_C--3:evalue_avg=8.550000000000002e-110:evalue_max=8.55e-110:evalue_min=8.55e-110:evalue_std=1.2457489928463426e-125:evalue_sum=8.550000000000001e-109:gapopen_avg=0.0:gapopen_max=0.0:gapopen_min=0.0:gapopen_std=0.0:gapopen_sum=0.0:gtdb_class_counter=:gtdb_domain_counter=:gtdb_family_counter=:gtdb_genus_counter=:gtdb_order_counter=:gtdb_phylum_counter=:gtdb_species_counter=:heptad_counter=MCP-40H--10:lbd_counter=4HB_MCP_1--1:length_avg=178.0:length_max=178.0:length_min=178.0:length_std=0.0:length_sum=1780.0:mismatch_avg=3.0:mismatch_max=3.0:mismatch_min=3.0:mismatch_std=0.0:mismatch_sum=30.0:name=N419606:qcovhsp_avg=97.29999999999998:qcovhsp_max=97.3:qcovhsp_min=97.3:qcovhsp_std=1.4979556132593925e-14:qcovhsp_sum=972.9999999999999:qend_avg=183.0:qend_max=183.0:qend_min=183.0:qend_std=0.0:qend_sum=1830.0:qstart_avg=6.0:qstart_max=6.0:qstart_min=6.0:qstart_std=0.0:qstart_sum=60.0:ref_name_counter=RS_GCF_009908285.1_protein.faa_NZ_JAAARM010000001.1_357@PF00015_full_PFAM.323.520--10:scovhsp_avg=90.4:scovhsp_max=90.4:scovhsp_min=90.4:scovhsp_std=0.0:scovhsp_sum=904.0:send_avg=178.0:send_max=178.0:send_min=178.0:send_std=0.0:send_sum=1780.0:sstart_avg=1.0:sstart_max=1.0:sstart_min=1.0:sstart_std=0.0:sstart_sum=10.0])0:5e-09[&&NHX:Sample_counter=rhizpot1--6||rhizpot3--1||rhiztom1--1||rhiztom3--3:Type_counter=capture--11:besthit_avg=98.25454545454545:besthit_max=98.3:besthit_min=97.8:besthit_std=0.15075567228888181:besthit_sum=1080.8:bitscore_avg=312.8181818181818:bitscore_max=313.0:bitscore_min=311.0:bitscore_std=0.6030226891555273:bitscore_sum=3441.0:capture_class_counter=c__Gammaproteobacteria--11:capture_domain_counter=d__Bacteria--11:capture_family_counter=f__Nitrococcaceae--6||f__Pseudomonadaceae--5:capture_genus_counter=g__Arhodomonas--6||g__Pseudomonas_E--5:capture_order_counter=o__Nitrococcales--6||o__Pseudomonadales--5:capture_phylum_counter=p__Proteobacteria--11:capture_species_counter=s__Arhodomonas aquaeolei--6||s__Pseudomonas_E atacamensis--2||s__Pseudomonas_E koreensis_C--3:evalue_avg=1.0000000000000001e-109:evalue_max=2.45e-109:evalue_min=8.55e-110:evalue_std=4.8091059460153295e-110:evalue_sum=1.1e-108:gapopen_avg=0.0:gapopen_max=0.0:gapopen_min=0.0:gapopen_std=0.0:gapopen_sum=0.0:gtdb_class_counter=:gtdb_domain_counter=:gtdb_family_counter=:gtdb_genus_counter=:gtdb_order_counter=:gtdb_phylum_counter=:gtdb_species_counter=:heptad_counter=MCP-40H--11:lbd_counter=4HB_MCP_1--1:length_avg=178.0:length_max=178.0:length_min=178.0:length_std=0.0:length_sum=1958.0:mismatch_avg=3.090909090909091:mismatch_max=4.0:mismatch_min=3.0:mismatch_std=0.30151134457776363:mismatch_sum=34.0:name=N419607:qcovhsp_avg=97.3:qcovhsp_max=97.3:qcovhsp_min=97.3:qcovhsp_std=0.0:qcovhsp_sum=1070.3:qend_avg=183.0:qend_max=183.0:qend_min=183.0:qend_std=0.0:qend_sum=2013.0:qstart_avg=6.0:qstart_max=6.0:qstart_min=6.0:qstart_std=0.0:qstart_sum=66.0:ref_name_counter=RS_GCF_009908285.1_protein.faa_NZ_JAAARM010000001.1_357@PF00015_full_PFAM.323.520--11:scovhsp_avg=90.39999999999999:scovhsp_max=90.4:scovhsp_min=90.4:scovhsp_std=1.4904470165364382e-14:scovhsp_sum=994.4:send_avg=178.0:send_max=178.0:send_min=178.0:send_std=0.0:send_sum=1958.0:sstart_avg=1.0:sstart_max=1.0:sstart_min=1.0:sstart_std=0.0:sstart_sum=11.0],(RS_GCF_000817895.1_protein.faa_NZ_JTGG01000001.1_323@PF00015_full_PFAM.332.524:5e-09[&&NHX:Type=GTDB:gtdb_class=c__Gammaproteobacteria:gtdb_domain=d__Bacteria:gtdb_family=f__Pseudomonadaceae:gtdb_genus=g__Pseudomonas_E:gtdb_order=o__Pseudomonadales:gtdb_phylum=p__Proteobacteria:gtdb_species=s__Pseudomonas_E fluorescens_AO:heptad=MCP-40H:species=d__Bacteria_p__Proteobacteria_c__Gammaproteobacteria_o__Pseudomonadales_f__Pseudomonadaceae_g__Pseudomonas_E_s__Pseudomonas_E fluorescens_AO],((RS_GCF_001605965.1_protein.faa_NZ_CP014947.1_1008@PF00015_full_PFAM.335.524:0[&&NHX:Type=GTDB:gtdb_class=c__Gammaproteobacteria:gtdb_domain=d__Bacteria:gtdb_family=f__Pseudomonadaceae:gtdb_genus=g__Pseudomonas_E:gtdb_order=o__Pseudomonadales:gtdb_phylum=p__Proteobacteria:gtdb_species=s__Pseudomonas_E koreensis_C:heptad=MCP-40H:species=d__Bacteria_p__Proteobacteria_c__Gammaproteobacteria_o__Pseudomonadales_f__Pseudomonadaceae_g__Pseudomonas_E_s__Pseudomonas_E koreensis_C],GB_GCA_902825215.1_protein.faa_LR782234.1_411@PF00015_full_PFAM.335.524:0[&&NHX:Type=GTDB:gtdb_class=c__Gammaproteobacteria:gtdb_domain=d__Bacteria:gtdb_family=f__Pseudomonadaceae:gtdb_genus=g__Pseudomonas_E:gtdb_order=o__Pseudomonadales:gtdb_phylum=p__Proteobacteria:gtdb_species=s__Pseudomonas_E fluorescens_G:heptad=MCP-40H:species=d__Bacteria_p__Proteobacteria_c__Gammaproteobacteria_o__Pseudomonadales_f__Pseudomonadaceae_g__Pseudomonas_E_s__Pseudomonas_E fluorescens_G]):5e-09[&&NHX:Sample_counter=:Type_counter=GTDB--2:capture_class_counter=:capture_domain_counter=:capture_family_counter=:capture_genus_counter=:capture_order_counter=:capture_phylum_counter=:capture_species_counter=:evoltype=D:gtdb_class_counter=c__Gammaproteobacteria--2:gtdb_domain_counter=d__Bacteria--2:gtdb_family_counter=f__Pseudomonadaceae--2:gtdb_genus_counter=g__Pseudomonas_E--2:gtdb_order_counter=o__Pseudomonadales--2:gtdb_phylum_counter=p__Proteobacteria--2:gtdb_species_counter=s__Pseudomonas_E fluorescens_G--1||s__Pseudomonas_E koreensis_C--1:heptad_counter=MCP-40H--2:lbd_counter=:lca=d__Bacteria:lca_tree=g__Pseudomonas_E:name=N419611:ref_name_counter=],(((RS_GCF_900105485.1_protein.faa_NZ_LT629778.1_133@PF00015_full_PFAM.338.524:5e-09[&&NHX:Type=GTDB:gtdb_class=c__Gammaproteobacteria:gtdb_domain=d__Bacteria:gtdb_family=f__Pseudomonadaceae:gtdb_genus=g__Pseudomonas_E:gtdb_order=o__Pseudomonadales:gtdb_phylum=p__Proteobacteria:gtdb_species=s__Pseudomonas_E granadensis:heptad=MCP-40H:species=d__Bacteria_p__Proteobacteria_c__Gammaproteobacteria_o__Pseudomonadales_f__Pseudomonadaceae_g__Pseudomonas_E_s__Pseudomonas_E granadensis],((c181fad1-f2ad-4a12-8521-18fa87819de3_4@MCPsignal.25.116:0[&&NHX:Sample=rhizpot1:Type=capture:besthit=100.0:bitscore=163.0:capture_class=c__Gammaproteobacteria:capture_domain=d__Bacteria:capture_family=f__Pseudomonadaceae:capture_genus=g__Pseudomonas_E:capture_order=o__Pseudomonadales:capture_phylum=p__Proteobacteria:capture_species=s__Pseudomonas_E atacamensis:evalue=2.06e-52:gapopen=0.0:heptad=MCP-40H:length=91.0:mismatch=0.0:qcovhsp=100.0:qend=91.0:qstart=1.0:ref_name=RS_GCF_003732275.1_protein.faa_NZ_MOBM01000019.1_238@PF00015_full_PFAM.337.519:scovhsp=50.0:send=164.0:sstart=74.0],bc9e3c7a-1460-4c1f-bd7f-997c7f765282_3@MCPsignal.23.114:0[&&NHX:Sample=rhizpot1:Type=capture:besthit=100.0:bitscore=163.0:capture_class=c__Gammaproteobacteria:capture_domain=d__Bacteria:capture_family=f__Pseudomonadaceae:capture_genus=g__Pseudomonas_E:capture_order=o__Pseudomonadales:capture_phylum=p__Proteobacteria:capture_species=s__Pseudomonas_E atacamensis:evalue=2.06e-52:gapopen=0.0:heptad=MCP-40H:length=91.0:mismatch=0.0:qcovhsp=100.0:qend=91.0:qstart=1.0:ref_name=RS_GCF_003732275.1_protein.faa_NZ_MOBM01000019.1_238@PF00015_full_PFAM.337.519:scovhsp=50.0:send=164.0:sstart=74.0]):5e-09[&&NHX:Sample_counter=rhizpot1--2:Type_counter=capture--2:besthit_avg=100.0:besthit_max=100.0:besthit_min=100.0:besthit_std=0.0:besthit_sum=200.0:bitscore_avg=163.0:bitscore_max=163.0:bitscore_min=163.0:bitscore_std=0.0:bitscore_sum=326.0:capture_class_counter=c__Gammaproteobacteria--2:capture_domain_counter=d__Bacteria--2:capture_family_counter=f__Pseudomonadaceae--2:capture_genus_counter=g__Pseudomonas_E--2:capture_order_counter=o__Pseudomonadales--2:capture_phylum_counter=p__Proteobacteria--2:capture_species_counter=s__Pseudomonas_E atacamensis--2:evalue_avg=2.06e-52:evalue_max=2.06e-52:evalue_min=2.06e-52:evalue_std=0.0:evalue_sum=4.12e-52:gapopen_avg=0.0:gapopen_max=0.0:gapopen_min=0.0:gapopen_std=0.0:gapopen_sum=0.0:gtdb_class_counter=:gtdb_domain_counter=:gtdb_family_counter=:gtdb_genus_counter=:gtdb_order_counter=:gtdb_phylum_counter=:gtdb_species_counter=:heptad_counter=MCP-40H--2:lbd_counter=:length_avg=91.0:length_max=91.0:length_min=91.0:length_std=0.0:length_sum=182.0:mismatch_avg=0.0:mismatch_max=0.0:mismatch_min=0.0:mismatch_std=0.0:mismatch_sum=0.0:name=N419615:qcovhsp_avg=100.0:qcovhsp_max=100.0:qcovhsp_min=100.0:qcovhsp_std=0.0:qcovhsp_sum=200.0:qend_avg=91.0:qend_max=91.0:qend_min=91.0:qend_std=0.0:qend_sum=182.0:qstart_avg=1.0:qstart_max=1.0:qstart_min=1.0:qstart_std=0.0:qstart_sum=2.0:ref_name_counter=RS_GCF_003732275.1_protein.faa_NZ_MOBM01000019.1_238@PF00015_full_PFAM.337.519--2:scovhsp_avg=50.0:scovhsp_max=50.0:scovhsp_min=50.0:scovhsp_std=0.0:scovhsp_sum=100.0:send_avg=164.0:send_max=164.0:send_min=164.0:send_std=0.0:send_sum=328.0:sstart_avg=74.0:sstart_max=74.0:sstart_min=74.0:sstart_std=0.0:sstart_sum=148.0],RS_GCF_002836515.1_protein.faa_NZ_PJBC01000004.1_46@PF00015_full_PFAM.340.524:5e-09[&&NHX:Type=GTDB:gtdb_class=c__Gammaproteobacteria:gtdb_domain=d__Bacteria:gtdb_family=f__Pseudomonadaceae:gtdb_genus=g__Pseudomonas_E:gtdb_order=o__Pseudomonadales:gtdb_phylum=p__Proteobacteria:gtdb_species=s__Pseudomonas_E sp002836515:heptad=MCP-40H:species=d__Bacteria_p__Proteobacteria_c__Gammaproteobacteria_o__Pseudomonadales_f__Pseudomonadaceae_g__Pseudomonas_E_s__Pseudomonas_E sp002836515])0.92:5e-09[&&NHX:Sample_counter=rhizpot1--2:Type_counter=GTDB--1||capture--2:besthit_avg=100.0:besthit_max=100.0:besthit_min=100.0:besthit_std=0.0:besthit_sum=200.0:bitscore_avg=163.0:bitscore_max=163.0:bitscore_min=163.0:bitscore_std=0.0:bitscore_sum=326.0:capture_class_counter=c__Gammaproteobacteria--2:capture_domain_counter=d__Bacteria--2:capture_family_counter=f__Pseudomonadaceae--2:capture_genus_counter=g__Pseudomonas_E--2:capture_order_counter=o__Pseudomonadales--2:capture_phylum_counter=p__Proteobacteria--2:capture_species_counter=s__Pseudomonas_E atacamensis--2:evalue_avg=2.06e-52:evalue_max=2.06e-52:evalue_min=2.06e-52:evalue_std=0.0:evalue_sum=4.12e-52:gapopen_avg=0.0:gapopen_max=0.0:gapopen_min=0.0:gapopen_std=0.0:gapopen_sum=0.0:gtdb_class_counter=c__Gammaproteobacteria--1:gtdb_domain_counter=d__Bacteria--1:gtdb_family_counter=f__Pseudomonadaceae--1:gtdb_genus_counter=g__Pseudomonas_E--1:gtdb_order_counter=o__Pseudomonadales--1:gtdb_phylum_counter=p__Proteobacteria--1:gtdb_species_counter=s__Pseudomonas_E sp002836515--1:heptad_counter=MCP-40H--3:lbd_counter=:lca_tree=s__Pseudomonas_E sp002836515:length_avg=91.0:length_max=91.0:length_min=91.0:length_std=0.0:length_sum=182.0:mismatch_avg=0.0:mismatch_max=0.0:mismatch_min=0.0:mismatch_std=0.0:mismatch_sum=0.0:name=N419617:qcovhsp_avg=100.0:qcovhsp_max=100.0:qcovhsp_min=100.0:qcovhsp_std=0.0:qcovhsp_sum=200.0:qend_avg=91.0:qend_max=91.0:qend_min=91.0:qend_std=0.0:qend_sum=182.0:qstart_avg=1.0:qstart_max=1.0:qstart_min=1.0:qstart_std=0.0:qstart_sum=2.0:ref_name_counter=RS_GCF_003732275.1_protein.faa_NZ_MOBM01000019.1_238@PF00015_full_PFAM.337.519--2:scovhsp_avg=50.0:scovhsp_max=50.0:scovhsp_min=50.0:scovhsp_std=0.0:scovhsp_sum=100.0:send_avg=164.0:send_max=164.0:send_min=164.0:send_std=0.0:send_sum=328.0:sstart_avg=74.0:sstart_max=74.0:sstart_min=74.0:sstart_std=0.0:sstart_sum=148.0])0.739:5e-09[&&NHX:Sample_counter=rhizpot1--2:Type_counter=GTDB--2||capture--2:besthit_avg=100.0:besthit_max=100.0:besthit_min=100.0:besthit_std=0.0:besthit_sum=200.0:bitscore_avg=163.0:bitscore_max=163.0:bitscore_min=163.0:bitscore_std=0.0:bitscore_sum=326.0:capture_class_counter=c__Gammaproteobacteria--2:capture_domain_counter=d__Bacteria--2:capture_family_counter=f__Pseudomonadaceae--2:capture_genus_counter=g__Pseudomonas_E--2:capture_order_counter=o__Pseudomonadales--2:capture_phylum_counter=p__Proteobacteria--2:capture_species_counter=s__Pseudomonas_E atacamensis--2:evalue_avg=2.06e-52:evalue_max=2.06e-52:evalue_min=2.06e-52:evalue_std=0.0:evalue_sum=4.12e-52:gapopen_avg=0.0:gapopen_max=0.0:gapopen_min=0.0:gapopen_std=0.0:gapopen_sum=0.0:gtdb_class_counter=c__Gammaproteobacteria--2:gtdb_domain_counter=d__Bacteria--2:gtdb_family_counter=f__Pseudomonadaceae--2:gtdb_genus_counter=g__Pseudomonas_E--2:gtdb_order_counter=o__Pseudomonadales--2:gtdb_phylum_counter=p__Proteobacteria--2:gtdb_species_counter=s__Pseudomonas_E granadensis--1||s__Pseudomonas_E sp002836515--1:heptad_counter=MCP-40H--4:lbd_counter=:lca_tree=g__Pseudomonas_E:length_avg=91.0:length_max=91.0:length_min=91.0:length_std=0.0:length_sum=182.0:mismatch_avg=0.0:mismatch_max=0.0:mismatch_min=0.0:mismatch_std=0.0:mismatch_sum=0.0:name=N419618:qcovhsp_avg=100.0:qcovhsp_max=100.0:qcovhsp_min=100.0:qcovhsp_std=0.0:qcovhsp_sum=200.0:qend_avg=91.0:qend_max=91.0:qend_min=91.0:qend_std=0.0:qend_sum=182.0:qstart_avg=1.0:qstart_max=1.0:qstart_min=1.0:qstart_std=0.0:qstart_sum=2.0:ref_name_counter=RS_GCF_003732275.1_protein.faa_NZ_MOBM01000019.1_238@PF00015_full_PFAM.337.519--2:scovhsp_avg=50.0:scovhsp_max=50.0:scovhsp_min=50.0:scovhsp_std=0.0:scovhsp_sum=100.0:send_avg=164.0:send_max=164.0:send_min=164.0:send_std=0.0:send_sum=328.0:sstart_avg=74.0:sstart_max=74.0:sstart_min=74.0:sstart_std=0.0:sstart_sum=148.0],RS_GCF_000802965.1_protein.faa_NZ_JSAK01000016.1_8@PF00015_full_PFAM.332.518:5e-09[&&NHX:Type=GTDB:gtdb_class=c__Gammaproteobacteria:gtdb_domain=d__Bacteria:gtdb_family=f__Pseudomonadaceae:gtdb_genus=g__Pseudomonas_E:gtdb_order=o__Pseudomonadales:gtdb_phylum=p__Proteobacteria:gtdb_species=s__Pseudomonas_E fluorescens_A:heptad=MCP-40H:species=d__Bacteria_p__Proteobacteria_c__Gammaproteobacteria_o__Pseudomonadales_f__Pseudomonadaceae_g__Pseudomonas_E_s__Pseudomonas_E fluorescens_A])0:5e-09[&&NHX:Sample_counter=rhizpot1--2:Type_counter=GTDB--3||capture--2:besthit_avg=100.0:besthit_max=100.0:besthit_min=100.0:besthit_std=0.0:besthit_sum=200.0:bitscore_avg=163.0:bitscore_max=163.0:bitscore_min=163.0:bitscore_std=0.0:bitscore_sum=326.0:capture_class_counter=c__Gammaproteobacteria--2:capture_domain_counter=d__Bacteria--2:capture_family_counter=f__Pseudomonadaceae--2:capture_genus_counter=g__Pseudomonas_E--2:capture_order_counter=o__Pseudomonadales--2:capture_phylum_counter=p__Proteobacteria--2:capture_species_counter=s__Pseudomonas_E atacamensis--2:evalue_avg=2.06e-52:evalue_max=2.06e-52:evalue_min=2.06e-52:evalue_std=0.0:evalue_sum=4.12e-52:gapopen_avg=0.0:gapopen_max=0.0:gapopen_min=0.0:gapopen_std=0.0:gapopen_sum=0.0:gtdb_class_counter=c__Gammaproteobacteria--3:gtdb_domain_counter=d__Bacteria--3:gtdb_family_counter=f__Pseudomonadaceae--3:gtdb_genus_counter=g__Pseudomonas_E--3:gtdb_order_counter=o__Pseudomonadales--3:gtdb_phylum_counter=p__Proteobacteria--3:gtdb_species_counter=s__Pseudomonas_E fluorescens_A--1||s__Pseudomonas_E granadensis--1||s__Pseudomonas_E sp002836515--1:heptad_counter=MCP-40H--5:lbd_counter=:lca_tree=g__Pseudomonas_E:length_avg=91.0:length_max=91.0:length_min=91.0:length_std=0.0:length_sum=182.0:mismatch_avg=0.0:mismatch_max=0.0:mismatch_min=0.0:mismatch_std=0.0:mismatch_sum=0.0:name=N419620:qcovhsp_avg=100.0:qcovhsp_max=100.0:qcovhsp_min=100.0:qcovhsp_std=0.0:qcovhsp_sum=200.0:qend_avg=91.0:qend_max=91.0:qend_min=91.0:qend_std=0.0:qend_sum=182.0:qstart_avg=1.0:qstart_max=1.0:qstart_min=1.0:qstart_std=0.0:qstart_sum=2.0:ref_name_counter=RS_GCF_003732275.1_protein.faa_NZ_MOBM01000019.1_238@PF00015_full_PFAM.337.519--2:scovhsp_avg=50.0:scovhsp_max=50.0:scovhsp_min=50.0:scovhsp_std=0.0:scovhsp_sum=100.0:send_avg=164.0:send_max=164.0:send_min=164.0:send_std=0.0:send_sum=328.0:sstart_avg=74.0:sstart_max=74.0:sstart_min=74.0:sstart_std=0.0:sstart_sum=148.0],(RS_GCF_004801935.1_protein.faa_NZ_SSBS01000002.1_244@PF00015_full_PFAM.337.524:0[&&NHX:Type=GTDB:gtdb_class=c__Gammaproteobacteria:gtdb_domain=d__Bacteria:gtdb_family=f__Pseudomonadaceae:gtdb_genus=g__Pseudomonas_E:gtdb_order=o__Pseudomonadales:gtdb_phylum=p__Proteobacteria:gtdb_species=s__Pseudomonas_E atacamensis:heptad=MCP-40H:species=d__Bacteria_p__Proteobacteria_c__Gammaproteobacteria_o__Pseudomonadales_f__Pseudomonadaceae_g__Pseudomonas_E_s__Pseudomonas_E atacamensis],RS_GCF_014268595.2_protein.faa_NZ_CP077091.1_3037@PF00015_full_PFAM.337.524:0[&&NHX:Type=GTDB:gtdb_class=c__Gammaproteobacteria:gtdb_domain=d__Bacteria:gtdb_family=f__Pseudomonadaceae:gtdb_genus=g__Pseudomonas_E:gtdb_order=o__Pseudomonadales:gtdb_phylum=p__Proteobacteria:gtdb_species=s__Pseudomonas_E sp014270125:heptad=MCP-40H:species=d__Bacteria_p__Proteobacteria_c__Gammaproteobacteria_o__Pseudomonadales_f__Pseudomonadaceae_g__Pseudomonas_E_s__Pseudomonas_E sp014270125]):5e-09[&&NHX:Sample_counter=:Type_counter=GTDB--2:capture_class_counter=:capture_domain_counter=:capture_family_counter=:capture_genus_counter=:capture_order_counter=:capture_phylum_counter=:capture_species_counter=:evoltype=D:gtdb_class_counter=c__Gammaproteobacteria--2:gtdb_domain_counter=d__Bacteria--2:gtdb_family_counter=f__Pseudomonadaceae--2:gtdb_genus_counter=g__Pseudomonas_E--2:gtdb_order_counter=o__Pseudomonadales--2:gtdb_phylum_counter=p__Proteobacteria--2:gtdb_species_counter=s__Pseudomonas_E atacamensis--1||s__Pseudomonas_E sp014270125--1:heptad_counter=MCP-40H--2:lbd_counter=:lca=d__Bacteria:lca_tree=g__Pseudomonas_E:name=N419623:ref_name_counter=])0.915:5e-09[&&NHX:Sample_counter=rhizpot1--2:Type_counter=GTDB--5||capture--2:besthit_avg=100.0:besthit_max=100.0:besthit_min=100.0:besthit_std=0.0:besthit_sum=200.0:bitscore_avg=163.0:bitscore_max=163.0:bitscore_min=163.0:bitscore_std=0.0:bitscore_sum=326.0:capture_class_counter=c__Gammaproteobacteria--2:capture_domain_counter=d__Bacteria--2:capture_family_counter=f__Pseudomonadaceae--2:capture_genus_counter=g__Pseudomonas_E--2:capture_order_counter=o__Pseudomonadales--2:capture_phylum_counter=p__Proteobacteria--2:capture_species_counter=s__Pseudomonas_E atacamensis--2:evalue_avg=2.06e-52:evalue_max=2.06e-52:evalue_min=2.06e-52:evalue_std=0.0:evalue_sum=4.12e-52:gapopen_avg=0.0:gapopen_max=0.0:gapopen_min=0.0:gapopen_std=0.0:gapopen_sum=0.0:gtdb_class_counter=c__Gammaproteobacteria--5:gtdb_domain_counter=d__Bacteria--5:gtdb_family_counter=f__Pseudomonadaceae--5:gtdb_genus_counter=g__Pseudomonas_E--5:gtdb_order_counter=o__Pseudomonadales--5:gtdb_phylum_counter=p__Proteobacteria--5:gtdb_species_counter=s__Pseudomonas_E atacamensis--1||s__Pseudomonas_E fluorescens_A--1||s__Pseudomonas_E granadensis--1||s__Pseudomonas_E sp002836515--1||s__Pseudomonas_E sp014270125--1:heptad_counter=MCP-40H--7:lbd_counter=:lca_tree=g__Pseudomonas_E:length_avg=91.0:length_max=91.0:length_min=91.0:length_std=0.0:length_sum=182.0:mismatch_avg=0.0:mismatch_max=0.0:mismatch_min=0.0:mismatch_std=0.0:mismatch_sum=0.0:name=N419624:qcovhsp_avg=100.0:qcovhsp_max=100.0:qcovhsp_min=100.0:qcovhsp_std=0.0:qcovhsp_sum=200.0:qend_avg=91.0:qend_max=91.0:qend_min=91.0:qend_std=0.0:qend_sum=182.0:qstart_avg=1.0:qstart_max=1.0:qstart_min=1.0:qstart_std=0.0:qstart_sum=2.0:ref_name_counter=RS_GCF_003732275.1_protein.faa_NZ_MOBM01000019.1_238@PF00015_full_PFAM.337.519--2:scovhsp_avg=50.0:scovhsp_max=50.0:scovhsp_min=50.0:scovhsp_std=0.0:scovhsp_sum=100.0:send_avg=164.0:send_max=164.0:send_min=164.0:send_std=0.0:send_sum=328.0:sstart_avg=74.0:sstart_max=74.0:sstart_min=74.0:sstart_std=0.0:sstart_sum=148.0])0.941:5e-09[&&NHX:Sample_counter=rhizpot1--2:Type_counter=GTDB--7||capture--2:besthit_avg=100.0:besthit_max=100.0:besthit_min=100.0:besthit_std=0.0:besthit_sum=200.0:bitscore_avg=163.0:bitscore_max=163.0:bitscore_min=163.0:bitscore_std=0.0:bitscore_sum=326.0:capture_class_counter=c__Gammaproteobacteria--2:capture_domain_counter=d__Bacteria--2:capture_family_counter=f__Pseudomonadaceae--2:capture_genus_counter=g__Pseudomonas_E--2:capture_order_counter=o__Pseudomonadales--2:capture_phylum_counter=p__Proteobacteria--2:capture_species_counter=s__Pseudomonas_E atacamensis--2:evalue_avg=2.06e-52:evalue_max=2.06e-52:evalue_min=2.06e-52:evalue_std=0.0:evalue_sum=4.12e-52:gapopen_avg=0.0:gapopen_max=0.0:gapopen_min=0.0:gapopen_std=0.0:gapopen_sum=0.0:gtdb_class_counter=c__Gammaproteobacteria--7:gtdb_domain_counter=d__Bacteria--7:gtdb_family_counter=f__Pseudomonadaceae--7:gtdb_genus_counter=g__Pseudomonas_E--7:gtdb_order_counter=o__Pseudomonadales--7:gtdb_phylum_counter=p__Proteobacteria--7:gtdb_species_counter=s__Pseudomonas_E atacamensis--1||s__Pseudomonas_E fluorescens_A--1||s__Pseudomonas_E fluorescens_G--1||s__Pseudomonas_E granadensis--1||s__Pseudomonas_E koreensis_C--1||s__Pseudomonas_E sp002836515--1||s__Pseudomonas_E sp014270125--1:heptad_counter=MCP-40H--9:lbd_counter=:lca_tree=g__Pseudomonas_E:length_avg=91.0:length_max=91.0:length_min=91.0:length_std=0.0:length_sum=182.0:mismatch_avg=0.0:mismatch_max=0.0:mismatch_min=0.0:mismatch_std=0.0:mismatch_sum=0.0:name=N419625:qcovhsp_avg=100.0:qcovhsp_max=100.0:qcovhsp_min=100.0:qcovhsp_std=0.0:qcovhsp_sum=200.0:qend_avg=91.0:qend_max=91.0:qend_min=91.0:qend_std=0.0:qend_sum=182.0:qstart_avg=1.0:qstart_max=1.0:qstart_min=1.0:qstart_std=0.0:qstart_sum=2.0:ref_name_counter=RS_GCF_003732275.1_protein.faa_NZ_MOBM01000019.1_238@PF00015_full_PFAM.337.519--2:scovhsp_avg=50.0:scovhsp_max=50.0:scovhsp_min=50.0:scovhsp_std=0.0:scovhsp_sum=100.0:send_avg=164.0:send_max=164.0:send_min=164.0:send_std=0.0:send_sum=328.0:sstart_avg=74.0:sstart_max=74.0:sstart_min=74.0:sstart_std=0.0:sstart_sum=148.0])0.986:5e-09[&&NHX:Sample_counter=rhizpot1--2:Type_counter=GTDB--8||capture--2:besthit_avg=100.0:besthit_max=100.0:besthit_min=100.0:besthit_std=0.0:besthit_sum=200.0:bitscore_avg=163.0:bitscore_max=163.0:bitscore_min=163.0:bitscore_std=0.0:bitscore_sum=326.0:capture_class_counter=c__Gammaproteobacteria--2:capture_domain_counter=d__Bacteria--2:capture_family_counter=f__Pseudomonadaceae--2:capture_genus_counter=g__Pseudomonas_E--2:capture_order_counter=o__Pseudomonadales--2:capture_phylum_counter=p__Proteobacteria--2:capture_species_counter=s__Pseudomonas_E atacamensis--2:evalue_avg=2.06e-52:evalue_max=2.06e-52:evalue_min=2.06e-52:evalue_std=0.0:evalue_sum=4.12e-52:gapopen_avg=0.0:gapopen_max=0.0:gapopen_min=0.0:gapopen_std=0.0:gapopen_sum=0.0:gtdb_class_counter=c__Gammaproteobacteria--8:gtdb_domain_counter=d__Bacteria--8:gtdb_family_counter=f__Pseudomonadaceae--8:gtdb_genus_counter=g__Pseudomonas_E--8:gtdb_order_counter=o__Pseudomonadales--8:gtdb_phylum_counter=p__Proteobacteria--8:gtdb_species_counter=s__Pseudomonas_E atacamensis--1||s__Pseudomonas_E fluorescens_A--1||s__Pseudomonas_E fluorescens_AO--1||s__Pseudomonas_E fluorescens_G--1||s__Pseudomonas_E granadensis--1||s__Pseudomonas_E koreensis_C--1||s__Pseudomonas_E sp002836515--1||s__Pseudomonas_E sp014270125--1:heptad_counter=MCP-40H--10:lbd_counter=:lca_tree=g__Pseudomonas_E:length_avg=91.0:length_max=91.0:length_min=91.0:length_std=0.0:length_sum=182.0:mismatch_avg=0.0:mismatch_max=0.0:mismatch_min=0.0:mismatch_std=0.0:mismatch_sum=0.0:name=N419626:qcovhsp_avg=100.0:qcovhsp_max=100.0:qcovhsp_min=100.0:qcovhsp_std=0.0:qcovhsp_sum=200.0:qend_avg=91.0:qend_max=91.0:qend_min=91.0:qend_std=0.0:qend_sum=182.0:qstart_avg=1.0:qstart_max=1.0:qstart_min=1.0:qstart_std=0.0:qstart_sum=2.0:ref_name_counter=RS_GCF_003732275.1_protein.faa_NZ_MOBM01000019.1_238@PF00015_full_PFAM.337.519--2:scovhsp_avg=50.0:scovhsp_max=50.0:scovhsp_min=50.0:scovhsp_std=0.0:scovhsp_sum=100.0:send_avg=164.0:send_max=164.0:send_min=164.0:send_std=0.0:send_sum=328.0:sstart_avg=74.0:sstart_max=74.0:sstart_min=74.0:sstart_std=0.0:sstart_sum=148.0])0:5e-09[&&NHX:Sample_counter=rhizpot1--8||rhizpot3--1||rhiztom1--1||rhiztom3--3:Type_counter=GTDB--8||capture--13:besthit_avg=98.5230769230769:besthit_max=100.0:besthit_min=97.8:besthit_std=0.6697684253454658:besthit_sum=1280.7999999999997:bitscore_avg=289.7692307692308:bitscore_max=313.0:bitscore_min=163.0:bitscore_std=56.26448531438201:bitscore_sum=3767.0:capture_class_counter=c__Gammaproteobacteria--13:capture_domain_counter=d__Bacteria--13:capture_family_counter=f__Nitrococcaceae--6||f__Pseudomonadaceae--7:capture_genus_counter=g__Arhodomonas--6||g__Pseudomonas_E--7:capture_order_counter=o__Nitrococcales--6||o__Pseudomonadales--7:capture_phylum_counter=p__Proteobacteria--13:capture_species_counter=s__Arhodomonas aquaeolei--6||s__Pseudomonas_E atacamensis--4||s__Pseudomonas_E koreensis_C--3:evalue_avg=3.1692307692307693e-53:evalue_max=2.06e-52:evalue_min=8.55e-110:evalue_std=7.73599644684775e-53:evalue_sum=4.12e-52:gapopen_avg=0.0:gapopen_max=0.0:gapopen_min=0.0:gapopen_std=0.0:gapopen_sum=0.0:gtdb_class_counter=c__Gammaproteobacteria--8:gtdb_domain_counter=d__Bacteria--8:gtdb_family_counter=f__Pseudomonadaceae--8:gtdb_genus_counter=g__Pseudomonas_E--8:gtdb_order_counter=o__Pseudomonadales--8:gtdb_phylum_counter=p__Proteobacteria--8:gtdb_species_counter=s__Pseudomonas_E atacamensis--1||s__Pseudomonas_E fluorescens_A--1||s__Pseudomonas_E fluorescens_AO--1||s__Pseudomonas_E fluorescens_G--1||s__Pseudomonas_E granadensis--1||s__Pseudomonas_E koreensis_C--1||s__Pseudomonas_E sp002836515--1||s__Pseudomonas_E sp014270125--1:heptad_counter=MCP-40H--21:lbd_counter=4HB_MCP_1--1:lca_tree=g__Pseudomonas_E:length_avg=164.6153846153846:length_max=178.0:length_min=91.0:length_std=32.67144130464827:length_sum=2140.0:mismatch_avg=2.6153846153846154:mismatch_max=4.0:mismatch_min=0.0:mismatch_std=1.1929278784054478:mismatch_sum=34.0:name=N419627:qcovhsp_avg=97.7153846153846:qcovhsp_max=100.0:qcovhsp_min=97.3:qcovhsp_std=1.0139412818683957:qcovhsp_sum=1270.2999999999997:qend_avg=168.84615384615384:qend_max=183.0:qend_min=91.0:qend_std=34.5491103451453:qend_sum=2195.0:qstart_avg=5.230769230769231:qstart_max=6.0:qstart_min=1.0:qstart_std=1.8776690404970264:qstart_sum=68.0:ref_name_counter=RS_GCF_003732275.1_protein.faa_NZ_MOBM01000019.1_238@PF00015_full_PFAM.337.519--2||RS_GCF_009908285.1_protein.faa_NZ_JAAARM010000001.1_357@PF00015_full_PFAM.323.520--11:scovhsp_avg=84.1846153846154:scovhsp_max=90.4:scovhsp_min=50.0:scovhsp_std=15.17156584721598:scovhsp_sum=1094.4:send_avg=175.84615384615384:send_max=178.0:send_min=164.0:send_std=5.257473313391675:send_sum=2286.0:sstart_avg=12.23076923076923:sstart_max=74.0:sstart_min=1.0:sstart_std=27.413967991256595:sstart_sum=159.0])0:5e-09[&&NHX:Sample_counter=rhizpot1--10||rhizpot3--3||rhiztom1--2||rhiztom2--1||rhiztom3--4:Type_counter=GTDB--8||capture--20:besthit_avg=98.09:besthit_max=100.0:besthit_min=93.3:besthit_std=1.967606079531807:besthit_sum=1961.8:bitscore_avg=272.2:bitscore_max=313.0:bitscore_min=163.0:bitscore_std=53.85125713237196:bitscore_sum=5444.0:capture_class_counter=c__Bacilli--1||c__Gammaproteobacteria--19:capture_domain_counter=d__Bacteria--20:capture_family_counter=f__Nitrococcaceae--8||f__Paenibacillaceae--1||f__Pseudomonadaceae--11:capture_genus_counter=g__Arhodomonas--8||g__Paenibacillus--1||g__Pseudomonas_E--11:capture_order_counter=o__Nitrococcales--8||o__Paenibacillales--1||o__Pseudomonadales--11:capture_phylum_counter=p__Firmicutes--1||p__Proteobacteria--19:capture_species_counter=s__Arhodomonas aquaeolei--8||s__Paenibacillus panacisoli--1||s__Pseudomonas_E atacamensis--6||s__Pseudomonas_E granadensis--1||s__Pseudomonas_E koreensis_C--3||s__Pseudomonas_E sp002836515--1:evalue_avg=2.06e-53:evalue_max=2.06e-52:evalue_min=8.55e-110:evalue_std=6.3405462158862525e-53:evalue_sum=4.12e-52:gapopen_avg=0.1:gapopen_max=1.0:gapopen_min=0.0:gapopen_std=0.30779350562554625:gapopen_sum=2.0:gtdb_class_counter=c__Gammaproteobacteria--8:gtdb_domain_counter=d__Bacteria--8:gtdb_family_counter=f__Pseudomonadaceae--8:gtdb_genus_counter=g__Pseudomonas_E--8:gtdb_order_counter=o__Pseudomonadales--8:gtdb_phylum_counter=p__Proteobacteria--8:gtdb_species_counter=s__Pseudomonas_E atacamensis--1||s__Pseudomonas_E fluorescens_A--1||s__Pseudomonas_E fluorescens_AO--1||s__Pseudomonas_E fluorescens_G--1||s__Pseudomonas_E granadensis--1||s__Pseudomonas_E koreensis_C--1||s__Pseudomonas_E sp002836515--1||s__Pseudomonas_E sp014270125--1:heptad_counter=MCP-40H--28:lbd_counter=4HB_MCP_1--1:lca_tree=g__Pseudomonas_E:length_avg=155.65:length_max=179.0:length_min=91.0:length_std=30.856672058508117:length_sum=3113.0:mismatch_avg=2.95:mismatch_max=9.0:mismatch_min=0.0:mismatch_std=2.5848750351551657:mismatch_sum=59.0:name=N419628:qcovhsp_avg=98.11999999999998:qcovhsp_max=100.0:qcovhsp_min=97.1:qcovhsp_std=1.1628458738439036:qcovhsp_sum=1962.3999999999996:qend_avg=158.85:qend_max=183.0:qend_min=91.0:qend_std=32.83014500505033:qend_sum=3177.0:qstart_avg=4.35:qstart_max=6.0:qstart_min=1.0:qstart_std=2.1588252165910684:qstart_sum=87.0:ref_name_counter=RS_GCF_000397205.1_protein.faa_NC_021237.1_494@PF00015_full_PFAM.322.519--1||RS_GCF_003732275.1_protein.faa_NZ_MOBM01000019.1_238@PF00015_full_PFAM.337.519--7||RS_GCF_009908285.1_protein.faa_NZ_JAAARM010000001.1_357@PF00015_full_PFAM.323.520--12:scovhsp_avg=80.79500000000002:scovhsp_max=90.9:scovhsp_min=50.0:scovhsp_std=13.859121070331454:scovhsp_sum=1615.9000000000003:send_avg=170.85:send_max=179.0:send_min=134.0:send_std=11.113173785150098:send_sum=3417.0:sstart_avg=16.2:sstart_max=74.0:sstart_min=1.0:sstart_std=24.60551927814913:sstart_sum=324.0])0:5e-09[&&NHX:Sample_counter=rhizpot1--10||rhizpot3--3||rhiztom1--2||rhiztom2--1||rhiztom3--4:Type_counter=GTDB--10||capture--20:besthit_avg=98.09:besthit_max=100.0:besthit_min=93.3:besthit_std=1.967606079531807:besthit_sum=1961.8:bitscore_avg=272.2:bitscore_max=313.0:bitscore_min=163.0:bitscore_std=53.85125713237196:bitscore_sum=5444.0:capture_class_counter=c__Bacilli--1||c__Gammaproteobacteria--19:capture_domain_counter=d__Bacteria--20:capture_family_counter=f__Nitrococcaceae--8||f__Paenibacillaceae--1||f__Pseudomonadaceae--11:capture_genus_counter=g__Arhodomonas--8||g__Paenibacillus--1||g__Pseudomonas_E--11:capture_order_counter=o__Nitrococcales--8||o__Paenibacillales--1||o__Pseudomonadales--11:capture_phylum_counter=p__Firmicutes--1||p__Proteobacteria--19:capture_species_counter=s__Arhodomonas aquaeolei--8||s__Paenibacillus panacisoli--1||s__Pseudomonas_E atacamensis--6||s__Pseudomonas_E granadensis--1||s__Pseudomonas_E koreensis_C--3||s__Pseudomonas_E sp002836515--1:evalue_avg=2.06e-53:evalue_max=2.06e-52:evalue_min=8.55e-110:evalue_std=6.3405462158862525e-53:evalue_sum=4.12e-52:gapopen_avg=0.1:gapopen_max=1.0:gapopen_min=0.0:gapopen_std=0.30779350562554625:gapopen_sum=2.0:gtdb_class_counter=c__Gammaproteobacteria--10:gtdb_domain_counter=d__Bacteria--10:gtdb_family_counter=f__Pseudomonadaceae--10:gtdb_genus_counter=g__Pseudomonas_E--10:gtdb_order_counter=o__Pseudomonadales--10:gtdb_phylum_counter=p__Proteobacteria--10:gtdb_species_counter=s__Pseudomonas_E atacamensis--1||s__Pseudomonas_E fluorescens_A--1||s__Pseudomonas_E fluorescens_AO--1||s__Pseudomonas_E fluorescens_BQ--1||s__Pseudomonas_E fluorescens_G--1||s__Pseudomonas_E granadensis--1||s__Pseudomonas_E koreensis_C--1||s__Pseudomonas_E sp000690905--1||s__Pseudomonas_E sp002836515--1||s__Pseudomonas_E sp014270125--1:heptad_counter=MCP-40H--30:lbd_counter=4HB_MCP_1--1:lca_tree=g__Pseudomonas_E:length_avg=155.65:length_max=179.0:length_min=91.0:length_std=30.856672058508117:length_sum=3113.0:mismatch_avg=2.95:mismatch_max=9.0:mismatch_min=0.0:mismatch_std=2.5848750351551657:mismatch_sum=59.0:name=N419629:qcovhsp_avg=98.11999999999998:qcovhsp_max=100.0:qcovhsp_min=97.1:qcovhsp_std=1.1628458738439036:qcovhsp_sum=1962.3999999999996:qend_avg=158.85:qend_max=183.0:qend_min=91.0:qend_std=32.83014500505033:qend_sum=3177.0:qstart_avg=4.35:qstart_max=6.0:qstart_min=1.0:qstart_std=2.1588252165910684:qstart_sum=87.0:ref_name_counter=RS_GCF_000397205.1_protein.faa_NC_021237.1_494@PF00015_full_PFAM.322.519--1||RS_GCF_003732275.1_protein.faa_NZ_MOBM01000019.1_238@PF00015_full_PFAM.337.519--7||RS_GCF_009908285.1_protein.faa_NZ_JAAARM010000001.1_357@PF00015_full_PFAM.323.520--12:scovhsp_avg=80.79500000000002:scovhsp_max=90.9:scovhsp_min=50.0:scovhsp_std=13.859121070331454:scovhsp_sum=1615.9000000000003:send_avg=170.85:send_max=179.0:send_min=134.0:send_std=11.113173785150098:send_sum=3417.0:sstart_avg=16.2:sstart_max=74.0:sstart_min=1.0:sstart_std=24.60551927814913:sstart_sum=324.0],(((((((((((RS_GCF_002286815.1_protein.faa_NZ_MUNM01000063.1_110@PF00015_full_PFAM.335.524:0[&&NHX:Type=GTDB:gtdb_class=c__Gammaproteobacteria:gtdb_domain=d__Bacteria:gtdb_family=f__Pseudomonadaceae:gtdb_genus=g__Pseudomonas_E:gtdb_order=o__Pseudomonadales:gtdb_phylum=p__Proteobacteria:gtdb_species=s__Pseudomonas_E sp002286815:heptad=MCP-40H:species=d__Bacteria_p__Proteobacteria_c__Gammaproteobacteria_o__Pseudomonadales_f__Pseudomonadaceae_g__Pseudomonas_E_s__Pseudomonas_E sp002286815],RS_GCF_902497845.1_protein.faa_NZ_CABVIB010000017.1_113@PF00015_full_PFAM.330.519:0[&&NHX:Type=GTDB:gtdb_class=c__Gammaproteobacteria:gtdb_domain=d__Bacteria:gtdb_family=f__Pseudomonadaceae:gtdb_genus=g__Pseudomonas_E:gtdb_order=o__Pseudomonadales:gtdb_phylum=p__Proteobacteria:gtdb_species=s__Pseudomonas_E fluorescens_BN:heptad=MCP-40H:species=d__Bacteria_p__Proteobacteria_c__Gammaproteobacteria_o__Pseudomonadales_f__Pseudomonadaceae_g__Pseudomonas_E_s__Pseudomonas_E fluorescens_BN])0:0[&&NHX:Sample_counter=:Type_counter=GTDB--2:capture_class_counter=:capture_domain_counter=:capture_family_counter=:capture_genus_counter=:capture_order_counter=:capture_phylum_counter=:capture_species_counter=:evoltype=D:gtdb_class_counter=c__Gammaproteobacteria--2:gtdb_domain_counter=d__Bacteria--2:gtdb_family_counter=f__Pseudomonadaceae--2:gtdb_genus_counter=g__Pseudomonas_E--2:gtdb_order_counter=o__Pseudomonadales--2:gtdb_phylum_counter=p__Proteobacteria--2:gtdb_species_counter=s__Pseudomonas_E fluorescens_BN--1||s__Pseudomonas_E sp002286815--1:heptad_counter=MCP-40H--2:lbd_counter=:lca=d__Bacteria:lca_tree=g__Pseudomonas_E:name=N419632:ref_name_counter=],RS_GCF_000282195.1_protein.faa_NZ_AKJT01000034.1_12@PF00015_full_PFAM.330.519:0[&&NHX:Type=GTDB:gtdb_class=c__Gammaproteobacteria:gtdb_domain=d__Bacteria:gtdb_family=f__Pseudomonadaceae:gtdb_genus=g__Pseudomonas_E:gtdb_order=o__Pseudomonadales:gtdb_phylum=p__Proteobacteria:gtdb_species=s__Pseudomonas_E sp000282195:heptad=MCP-40H:species=d__Bacteria_p__Proteobacteria_c__Gammaproteobacteria_o__Pseudomonadales_f__Pseudomonadaceae_g__Pseudomonas_E_s__Pseudomonas_E sp000282195]):5e-09[&&NHX:Sample_counter=:Type_counter=GTDB--3:capture_class_counter=:capture_domain_counter=:capture_family_counter=:capture_genus_counter=:capture_order_counter=:capture_phylum_counter=:capture_species_counter=:evoltype=D:gtdb_class_counter=c__Gammaproteobacteria--3:gtdb_domain_counter=d__Bacteria--3:gtdb_family_counter=f__Pseudomonadaceae--3:gtdb_genus_counter=g__Pseudomonas_E--3:gtdb_order_counter=o__Pseudomonadales--3:gtdb_phylum_counter=p__Proteobacteria--3:gtdb_species_counter=s__Pseudomonas_E fluorescens_BN--1||s__Pseudomonas_E sp000282195--1||s__Pseudomonas_E sp002286815--1:heptad_counter=MCP-40H--3:lbd_counter=:lca=d__Bacteria:lca_tree=g__Pseudomonas_E:name=N419634:ref_name_counter=],RS_GCF_002113125.1_protein.faa_NZ_NEJP01000007.1_245@PF00015_full_PFAM.326.519:0.00747126[&&NHX:Type=GTDB:gtdb_class=c__Gammaproteobacteria:gtdb_domain=d__Bacteria:gtdb_family=f__Pseudomonadaceae:gtdb_genus=g__Pseudomonas_E:gtdb_order=o__Pseudomonadales:gtdb_phylum=p__Proteobacteria:gtdb_species=s__Pseudomonas_E sp002113125:heptad=MCP-40H:species=d__Bacteria_p__Proteobacteria_c__Gammaproteobacteria_o__Pseudomonadales_f__Pseudomonadaceae_g__Pseudomonas_E_s__Pseudomonas_E sp002113125])0:5e-09[&&NHX:Sample_counter=:Type_counter=GTDB--4:capture_class_counter=:capture_domain_counter=:capture_family_counter=:capture_genus_counter=:capture_order_counter=:capture_phylum_counter=:capture_species_counter=:evoltype=D:gtdb_class_counter=c__Gammaproteobacteria--4:gtdb_domain_counter=d__Bacteria--4:gtdb_family_counter=f__Pseudomonadaceae--4:gtdb_genus_counter=g__Pseudomonas_E--4:gtdb_order_counter=o__Pseudomonadales--4:gtdb_phylum_counter=p__Proteobacteria--4:gtdb_species_counter=s__Pseudomonas_E fluorescens_BN--1||s__Pseudomonas_E sp000282195--1||s__Pseudomonas_E sp002113125--1||s__Pseudomonas_E sp002286815--1:heptad_counter=MCP-40H--4:lbd_counter=:lca=d__Bacteria:lca_tree=g__Pseudomonas_E:name=N419636:ref_name_counter=],RS_GCF_007713465.1_protein.faa_NZ_VMSG01000019.1_6@PF00015_full_PFAM.338.524:5e-09[&&NHX:Type=GTDB:gtdb_class=c__Gammaproteobacteria:gtdb_domain=d__Bacteria:gtdb_family=f__Pseudomonadaceae:gtdb_genus=g__Pseudomonas_E:gtdb_order=o__Pseudomonadales:gtdb_phylum=p__Proteobacteria:gtdb_species=s__Pseudomonas_E sp007713465:heptad=MCP-40H:species=d__Bacteria_p__Proteobacteria_c__Gammaproteobacteria_o__Pseudomonadales_f__Pseudomonadaceae_g__Pseudomonas_E_s__Pseudomonas_E sp007713465])0:5e-09[&&NHX:Sample_counter=:Type_counter=GTDB--5:capture_class_counter=:capture_domain_counter=:capture_family_counter=:capture_genus_counter=:capture_order_counter=:capture_phylum_counter=:capture_species_counter=:evoltype=D:gtdb_class_counter=c__Gammaproteobacteria--5:gtdb_domain_counter=d__Bacteria--5:gtdb_family_counter=f__Pseudomonadaceae--5:gtdb_genus_counter=g__Pseudomonas_E--5:gtdb_order_counter=o__Pseudomonadales--5:gtdb_phylum_counter=p__Proteobacteria--5:gtdb_species_counter=s__Pseudomonas_E fluorescens_BN--1||s__Pseudomonas_E sp000282195--1||s__Pseudomonas_E sp002113125--1||s__Pseudomonas_E sp002286815--1||s__Pseudomonas_E sp007713465--1:heptad_counter=MCP-40H--5:lbd_counter=:lca=d__Bacteria:lca_tree=g__Pseudomonas_E:name=N419638:ref_name_counter=],(RS_GCF_001655615.1_protein.faa_NZ_CP011567.1_413@PF00015_full_PFAM.342.524:5e-09[&&NHX:Type=GTDB:gtdb_class=c__Gammaproteobacteria:gtdb_domain=d__Bacteria:gtdb_family=f__Pseudomonadaceae:gtdb_genus=g__Pseudomonas_E:gtdb_order=o__Pseudomonadales:gtdb_phylum=p__Proteobacteria:gtdb_species=s__Pseudomonas_E sp001655615:heptad=MCP-40H:species=d__Bacteria_p__Proteobacteria_c__Gammaproteobacteria_o__Pseudomonadales_f__Pseudomonadaceae_g__Pseudomonas_E_s__Pseudomonas_E sp001655615],RS_GCF_002113595.1_protein.faa_NZ_NEIU01000015.1_46@PF00015_full_PFAM.335.519:0.00398651[&&NHX:Type=GTDB:gtdb_class=c__Gammaproteobacteria:gtdb_domain=d__Bacteria:gtdb_family=f__Pseudomonadaceae:gtdb_genus=g__Pseudomonas_E:gtdb_order=o__Pseudomonadales:gtdb_phylum=p__Proteobacteria:gtdb_species=s__Pseudomonas_E sp002113595:heptad=MCP-40H:species=d__Bacteria_p__Proteobacteria_c__Gammaproteobacteria_o__Pseudomonadales_f__Pseudomonadaceae_g__Pseudomonas_E_s__Pseudomonas_E sp002113595])0:1.8e-08[&&NHX:Sample_counter=:Type_counter=GTDB--2:capture_class_counter=:capture_domain_counter=:capture_family_counter=:capture_genus_counter=:capture_order_counter=:capture_phylum_counter=:capture_species_counter=:evoltype=D:gtdb_class_counter=c__Gammaproteobacteria--2:gtdb_domain_counter=d__Bacteria--2:gtdb_family_counter=f__Pseudomonadaceae--2:gtdb_genus_counter=g__Pseudomonas_E--2:gtdb_order_counter=o__Pseudomonadales--2:gtdb_phylum_counter=p__Proteobacteria--2:gtdb_species_counter=s__Pseudomonas_E sp001655615--1||s__Pseudomonas_E sp002113595--1:heptad_counter=MCP-40H--2:lbd_counter=:lca=d__Bacteria:lca_tree=g__Pseudomonas_E:name=N419641:ref_name_counter=])0.467:5e-09[&&NHX:Sample_counter=:Type_counter=GTDB--7:capture_class_counter=:capture_domain_counter=:capture_family_counter=:capture_genus_counter=:capture_order_counter=:capture_phylum_counter=:capture_species_counter=:evoltype=D:gtdb_class_counter=c__Gammaproteobacteria--7:gtdb_domain_counter=d__Bacteria--7:gtdb_family_counter=f__Pseudomonadaceae--7:gtdb_genus_counter=g__Pseudomonas_E--7:gtdb_order_counter=o__Pseudomonadales--7:gtdb_phylum_counter=p__Proteobacteria--7:gtdb_species_counter=s__Pseudomonas_E fluorescens_BN--1||s__Pseudomonas_E sp000282195--1||s__Pseudomonas_E sp001655615--1||s__Pseudomonas_E sp002113125--1||s__Pseudomonas_E sp002113595--1||s__Pseudomonas_E sp002286815--1||s__Pseudomonas_E sp007713465--1:heptad_counter=MCP-40H--7:lbd_counter=:lca=d__Bacteria:lca_tree=g__Pseudomonas_E:name=N419642:ref_name_counter=],((((((((RS_GCF_001307155.1_protein.faa_NZ_CP012830.1_2548@PF00015_full_PFAM.337.524:0[&&NHX:Type=GTDB:gtdb_class=c__Gammaproteobacteria:gtdb_domain=d__Bacteria:gtdb_family=f__Pseudomonadaceae:gtdb_genus=g__Pseudomonas_E:gtdb_order=o__Pseudomonadales:gtdb_phylum=p__Proteobacteria:gtdb_species=s__Pseudomonas_E fluorescens_E:heptad=MCP-40H:species=d__Bacteria_p__Proteobacteria_c__Gammaproteobacteria_o__Pseudomonadales_f__Pseudomonadaceae_g__Pseudomonas_E_s__Pseudomonas_E fluorescens_E],RS_GCF_002000165.1_protein.faa_NZ_MPAK01000002.1_271@PF00015_full_PFAM.359.546:0[&&NHX:Type=GTDB:gtdb_class=c__Gammaproteobacteria:gtdb_domain=d__Bacteria:gtdb_family=f__Pseudomonadaceae:gtdb_genus=g__Pseudomonas_E:gtdb_order=o__Pseudomonadales:gtdb_phylum=p__Proteobacteria:gtdb_species=s__Pseudomonas_E sp002000165:heptad=MCP-40H:species=d__Bacteria_p__Proteobacteria_c__Gammaproteobacteria_o__Pseudomonadales_f__Pseudomonadaceae_g__Pseudomonas_E_s__Pseudomonas_E sp002000165])0:0[&&NHX:Sample_counter=:Type_counter=GTDB--2:capture_class_counter=:capture_domain_counter=:capture_family_counter=:capture_genus_counter=:capture_order_counter=:capture_phylum_counter=:capture_species_counter=:evoltype=D:gtdb_class_counter=c__Gammaproteobacteria--2:gtdb_domain_counter=d__Bacteria--2:gtdb_family_counter=f__Pseudomonadaceae--2:gtdb_genus_counter=g__Pseudomonas_E--2:gtdb_order_counter=o__Pseudomonadales--2:gtdb_phylum_counter=p__Proteobacteria--2:gtdb_species_counter=s__Pseudomonas_E fluorescens_E--1||s__Pseudomonas_E sp002000165--1:heptad_counter=MCP-40H--2:lbd_counter=:lca=d__Bacteria:lca_tree=g__Pseudomonas_E:name=N419645:ref_name_counter=],RS_GCF_016909445.1_protein.faa_NZ_JAFBFR010000006.1_10@PF00015_full_PFAM.332.519:0[&&NHX:Type=GTDB:gtdb_class=c__Gammaproteobacteria:gtdb_domain=d__Bacteria:gtdb_family=f__Pseudomonadaceae:gtdb_genus=g__Pseudomonas_E:gtdb_order=o__Pseudomonadales:gtdb_phylum=p__Proteobacteria:gtdb_species=s__Pseudomonas_E stutzeri_A:heptad=MCP-40H:species=d__Bacteria_p__Proteobacteria_c__Gammaproteobacteria_o__Pseudomonadales_f__Pseudomonadaceae_g__Pseudomonas_E_s__Pseudomonas_E stutzeri_A])0:0[&&NHX:Sample_counter=:Type_counter=GTDB--3:capture_class_counter=:capture_domain_counter=:capture_family_counter=:capture_genus_counter=:capture_order_counter=:capture_phylum_counter=:capture_species_counter=:evoltype=D:gtdb_class_counter=c__Gammaproteobacteria--3:gtdb_domain_counter=d__Bacteria--3:gtdb_family_counter=f__Pseudomonadaceae--3:gtdb_genus_counter=g__Pseudomonas_E--3:gtdb_order_counter=o__Pseudomonadales--3:gtdb_phylum_counter=p__Proteobacteria--3:gtdb_species_counter=s__Pseudomonas_E fluorescens_E--1||s__Pseudomonas_E sp002000165--1||s__Pseudomonas_E stutzeri_A--1:heptad_counter=MCP-40H--3:lbd_counter=:lca=d__Bacteria:lca_tree=g__Pseudomonas_E:name=N419647:ref_name_counter=],RS_GCF_006438915.1_protein.faa_NZ_RCZE01000006.1_312@PF00015_full_PFAM.332.519:0[&&NHX:Type=GTDB:gtdb_class=c__Gammaproteobacteria:gtdb_domain=d__Bacteria:gtdb_family=f__Pseudomonadaceae:gtdb_genus=g__Pseudomonas_E:gtdb_order=o__Pseudomonadales:gtdb_phylum=p__Proteobacteria:gtdb_species=s__Pseudomonas_E arsenicoxydans_A:heptad=MCP-40H:species=d__Bacteria_p__Proteobacteria_c__Gammaproteobacteria_o__Pseudomonadales_f__Pseudomonadaceae_g__Pseudomonas_E_s__Pseudomonas_E arsenicoxydans_A])0:0[&&NHX:Sample_counter=:Type_counter=GTDB--4:capture_class_counter=:capture_domain_counter=:capture_family_counter=:capture_genus_counter=:capture_order_counter=:capture_phylum_counter=:capture_species_counter=:evoltype=D:gtdb_class_counter=c__Gammaproteobacteria--4:gtdb_domain_counter=d__Bacteria--4:gtdb_family_counter=f__Pseudomonadaceae--4:gtdb_genus_counter=g__Pseudomonas_E--4:gtdb_order_counter=o__Pseudomonadales--4:gtdb_phylum_counter=p__Proteobacteria--4:gtdb_species_counter=s__Pseudomonas_E arsenicoxydans_A--1||s__Pseudomonas_E fluorescens_E--1||s__Pseudomonas_E sp002000165--1||s__Pseudomonas_E stutzeri_A--1:heptad_counter=MCP-40H--4:lbd_counter=:lca=d__Bacteria:lca_tree=g__Pseudomonas_E:name=N419649:ref_name_counter=],RS_GCF_003732265.1_protein.faa_NZ_MOBK01000010.1_198@PF00015_full_PFAM.332.519:0[&&NHX:Type=GTDB:gtdb_class=c__Gammaproteobacteria:gtdb_domain=d__Bacteria:gtdb_family=f__Pseudomonadaceae:gtdb_genus=g__Pseudomonas_E:gtdb_order=o__Pseudomonadales:gtdb_phylum=p__Proteobacteria:gtdb_species=s__Pseudomonas_E brassicacearum_D:heptad=MCP-40H:species=d__Bacteria_p__Proteobacteria_c__Gammaproteobacteria_o__Pseudomonadales_f__Pseudomonadaceae_g__Pseudomonas_E_s__Pseudomonas_E brassicacearum_D])0:0[&&NHX:Sample_counter=:Type_counter=GTDB--5:capture_class_counter=:capture_domain_counter=:capture_family_counter=:capture_genus_counter=:capture_order_counter=:capture_phylum_counter=:capture_species_counter=:evoltype=D:gtdb_class_counter=c__Gammaproteobacteria--5:gtdb_domain_counter=d__Bacteria--5:gtdb_family_counter=f__Pseudomonadaceae--5:gtdb_genus_counter=g__Pseudomonas_E--5:gtdb_order_counter=o__Pseudomonadales--5:gtdb_phylum_counter=p__Proteobacteria--5:gtdb_species_counter=s__Pseudomonas_E arsenicoxydans_A--1||s__Pseudomonas_E brassicacearum_D--1||s__Pseudomonas_E fluorescens_E--1||s__Pseudomonas_E sp002000165--1||s__Pseudomonas_E stutzeri_A--1:heptad_counter=MCP-40H--5:lbd_counter=:lca=d__Bacteria:lca_tree=g__Pseudomonas_E:name=N419651:ref_name_counter=],RS_GCF_002967995.1_protein.faa_NZ_PUIN01000003.1_240@PF00015_full_PFAM.332.519:0[&&NHX:Type=GTDB:gtdb_class=c__Gammaproteobacteria:gtdb_domain=d__Bacteria:gtdb_family=f__Pseudomonadaceae:gtdb_genus=g__Pseudomonas_E:gtdb_order=o__Pseudomonadales:gtdb_phylum=p__Proteobacteria:gtdb_species=s__Pseudomonas_E frederiksbergensis_D:heptad=MCP-40H:species=d__Bacteria_p__Proteobacteria_c__Gammaproteobacteria_o__Pseudomonadales_f__Pseudomonadaceae_g__Pseudomonas_E_s__Pseudomonas_E frederiksbergensis_D])0:0[&&NHX:Sample_counter=:Type_counter=GTDB--6:capture_class_counter=:capture_domain_counter=:capture_family_counter=:capture_genus_counter=:capture_order_counter=:capture_phylum_counter=:capture_species_counter=:evoltype=D:gtdb_class_counter=c__Gammaproteobacteria--6:gtdb_domain_counter=d__Bacteria--6:gtdb_family_counter=f__Pseudomonadaceae--6:gtdb_genus_counter=g__Pseudomonas_E--6:gtdb_order_counter=o__Pseudomonadales--6:gtdb_phylum_counter=p__Proteobacteria--6:gtdb_species_counter=s__Pseudomonas_E arsenicoxydans_A--1||s__Pseudomonas_E brassicacearum_D--1||s__Pseudomonas_E fluorescens_E--1||s__Pseudomonas_E frederiksbergensis_D--1||s__Pseudomonas_E sp002000165--1||s__Pseudomonas_E stutzeri_A--1:heptad_counter=MCP-40H--6:lbd_counter=:lca=d__Bacteria:lca_tree=g__Pseudomonas_E:name=N419653:ref_name_counter=],RS_GCF_018502625.1_protein.faa_NZ_CP075566.1_5697@PF00015_full_PFAM.332.519:0[&&NHX:Type=GTDB:gtdb_class=c__Gammaproteobacteria:gtdb_domain=d__Bacteria:gtdb_family=f__Pseudomonadaceae:gtdb_genus=g__Pseudomonas_E:gtdb_order=o__Pseudomonadales:gtdb_phylum=p__Proteobacteria:gtdb_species=s__Pseudomonas_E fluorescens_BW:heptad=MCP-40H:species=d__Bacteria_p__Proteobacteria_c__Gammaproteobacteria_o__Pseudomonadales_f__Pseudomonadaceae_g__Pseudomonas_E_s__Pseudomonas_E fluorescens_BW])0:0[&&NHX:Sample_counter=:Type_counter=GTDB--7:capture_class_counter=:capture_domain_counter=:capture_family_counter=:capture_genus_counter=:capture_order_counter=:capture_phylum_counter=:capture_species_counter=:evoltype=D:gtdb_class_counter=c__Gammaproteobacteria--7:gtdb_domain_counter=d__Bacteria--7:gtdb_family_counter=f__Pseudomonadaceae--7:gtdb_genus_counter=g__Pseudomonas_E--7:gtdb_order_counter=o__Pseudomonadales--7:gtdb_phylum_counter=p__Proteobacteria--7:gtdb_species_counter=s__Pseudomonas_E arsenicoxydans_A--1||s__Pseudomonas_E brassicacearum_D--1||s__Pseudomonas_E fluorescens_BW--1||s__Pseudomonas_E fluorescens_E--1||s__Pseudomonas_E frederiksbergensis_D--1||s__Pseudomonas_E sp002000165--1||s__Pseudomonas_E stutzeri_A--1:heptad_counter=MCP-40H--7:lbd_counter=:lca=d__Bacteria:lca_tree=g__Pseudomonas_E:name=N419655:ref_name_counter=],RS_GCF_000293885.2_protein.faa_NZ_CP010945.1_1543@PF00015_full_PFAM.332.519:0[&&NHX:Type=GTDB:gtdb_class=c__Gammaproteobacteria:gtdb_domain=d__Bacteria:gtdb_family=f__Pseudomonadaceae:gtdb_genus=g__Pseudomonas_E:gtdb_order=o__Pseudomonadales:gtdb_phylum=p__Proteobacteria:gtdb_species=s__Pseudomonas_E fluorescens_B:heptad=MCP-40H:species=d__Bacteria_p__Proteobacteria_c__Gammaproteobacteria_o__Pseudomonadales_f__Pseudomonadaceae_g__Pseudomonas_E_s__Pseudomonas_E fluorescens_B])0:0[&&NHX:Sample_counter=:Type_counter=GTDB--8:capture_class_counter=:capture_domain_counter=:capture_family_counter=:capture_genus_counter=:capture_order_counter=:capture_phylum_counter=:capture_species_counter=:evoltype=D:gtdb_class_counter=c__Gammaproteobacteria--8:gtdb_domain_counter=d__Bacteria--8:gtdb_family_counter=f__Pseudomonadaceae--8:gtdb_genus_counter=g__Pseudomonas_E--8:gtdb_order_counter=o__Pseudomonadales--8:gtdb_phylum_counter=p__Proteobacteria--8:gtdb_species_counter=s__Pseudomonas_E arsenicoxydans_A--1||s__Pseudomonas_E brassicacearum_D--1||s__Pseudomonas_E fluorescens_B--1||s__Pseudomonas_E fluorescens_BW--1||s__Pseudomonas_E fluorescens_E--1||s__Pseudomonas_E frederiksbergensis_D--1||s__Pseudomonas_E sp002000165--1||s__Pseudomonas_E stutzeri_A--1:heptad_counter=MCP-40H--8:lbd_counter=:lca=d__Bacteria:lca_tree=g__Pseudomonas_E:name=N419657:ref_name_counter=],RS_GCF_004310295.1_protein.faa_NZ_SISB01000024.1_10@PF00015_full_PFAM.359.546:0[&&NHX:Type=GTDB:gtdb_class=c__Gammaproteobacteria:gtdb_domain=d__Bacteria:gtdb_family=f__Pseudomonadaceae:gtdb_genus=g__Pseudomonas_E:gtdb_order=o__Pseudomonadales:gtdb_phylum=p__Proteobacteria:gtdb_species=s__Pseudomonas_E sp004310295:heptad=MCP-40H:species=d__Bacteria_p__Proteobacteria_c__Gammaproteobacteria_o__Pseudomonadales_f__Pseudomonadaceae_g__Pseudomonas_E_s__Pseudomonas_E sp004310295]):5e-09[&&NHX:Sample_counter=:Type_counter=GTDB--9:capture_class_counter=:capture_domain_counter=:capture_family_counter=:capture_genus_counter=:capture_order_counter=:capture_phylum_counter=:capture_species_counter=:evoltype=D:gtdb_class_counter=c__Gammaproteobacteria--9:gtdb_domain_counter=d__Bacteria--9:gtdb_family_counter=f__Pseudomonadaceae--9:gtdb_genus_counter=g__Pseudomonas_E--9:gtdb_order_counter=o__Pseudomonadales--9:gtdb_phylum_counter=p__Proteobacteria--9:gtdb_species_counter=s__Pseudomonas_E arsenicoxydans_A--1||s__Pseudomonas_E brassicacearum_D--1||s__Pseudomonas_E fluorescens_B--1||s__Pseudomonas_E fluorescens_BW--1||s__Pseudomonas_E fluorescens_E--1||s__Pseudomonas_E frederiksbergensis_D--1||s__Pseudomonas_E sp002000165--1||s__Pseudomonas_E sp004310295--1||s__Pseudomonas_E stutzeri_A--1:heptad_counter=MCP-40H--9:lbd_counter=:lca=d__Bacteria:lca_tree=g__Pseudomonas_E:name=N419659:ref_name_counter=])0.888:5e-09[&&NHX:Sample_counter=:Type_counter=GTDB--16:capture_class_counter=:capture_domain_counter=:capture_family_counter=:capture_genus_counter=:capture_order_counter=:capture_phylum_counter=:capture_species_counter=:evoltype=D:gtdb_class_counter=c__Gammaproteobacteria--16:gtdb_domain_counter=d__Bacteria--16:gtdb_family_counter=f__Pseudomonadaceae--16:gtdb_genus_counter=g__Pseudomonas_E--16:gtdb_order_counter=o__Pseudomonadales--16:gtdb_phylum_counter=p__Proteobacteria--16:gtdb_species_counter=s__Pseudomonas_E arsenicoxydans_A--1||s__Pseudomonas_E brassicacearum_D--1||s__Pseudomonas_E fluorescens_B--1||s__Pseudomonas_E fluorescens_BN--1||s__Pseudomonas_E fluorescens_BW--1||s__Pseudomonas_E fluorescens_E--1||s__Pseudomonas_E frederiksbergensis_D--1||s__Pseudomonas_E sp000282195--1||s__Pseudomonas_E sp001655615--1||s__Pseudomonas_E sp002000165--1||s__Pseudomonas_E sp002113125--1||s__Pseudomonas_E sp002113595--1||s__Pseudomonas_E sp002286815--1||s__Pseudomonas_E sp004310295--1||s__Pseudomonas_E sp007713465--1||s__Pseudomonas_E stutzeri_A--1:heptad_counter=MCP-40H--16:lbd_counter=:lca=d__Bacteria:lca_tree=g__Pseudomonas_E:name=N419660:ref_name_counter=],(RS_GCF_017114915.1_protein.faa_NZ_JAAUOE010000002.1_10@PF00015_full_PFAM.324.517:0.00372631[&&NHX:Type=GTDB:gtdb_class=c__Gammaproteobacteria:gtdb_domain=d__Bacteria:gtdb_family=f__Pseudomonadaceae:gtdb_genus=g__Pseudomonas_E:gtdb_order=o__Pseudomonadales:gtdb_phylum=p__Proteobacteria:gtdb_species=s__Pseudomonas_E frederiksbergensis_I:heptad=MCP-40H:species=d__Bacteria_p__Proteobacteria_c__Gammaproteobacteria_o__Pseudomonadales_f__Pseudomonadaceae_g__Pseudomonas_E_s__Pseudomonas_E frederiksbergensis_I],(RS_GCF_015461845.1_protein.faa_NZ_JACOPW010000008.1_12@PF00015_full_PFAM.335.519:0[&&NHX:Type=GTDB:gtdb_class=c__Gammaproteobacteria:gtdb_domain=d__Bacteria:gtdb_family=f__Pseudomonadaceae:gtdb_genus=g__Pseudomonas_E:gtdb_order=o__Pseudomonadales:gtdb_phylum=p__Proteobacteria:gtdb_species=s__Pseudomonas_E mucoides:heptad=MCP-40H:species=d__Bacteria_p__Proteobacteria_c__Gammaproteobacteria_o__Pseudomonadales_f__Pseudomonadaceae_g__Pseudomonas_E_s__Pseudomonas_E mucoides],RS_GCF_001874645.1_protein.faa_NZ_CP017886.1_2346@PF00015_full_PFAM.340.524:0[&&NHX:Type=GTDB:gtdb_class=c__Gammaproteobacteria:gtdb_domain=d__Bacteria:gtdb_family=f__Pseudomonadaceae:gtdb_genus=g__Pseudomonas_E:gtdb_order=o__Pseudomonadales:gtdb_phylum=p__Proteobacteria:gtdb_species=s__Pseudomonas_E frederiksbergensis_B:heptad=MCP-40H:species=d__Bacteria_p__Proteobacteria_c__Gammaproteobacteria_o__Pseudomonadales_f__Pseudomonadaceae_g__Pseudomonas_E_s__Pseudomonas_E frederiksbergensis_B]):5e-09[&&NHX:Sample_counter=:Type_counter=GTDB--2:capture_class_counter=:capture_domain_counter=:capture_family_counter=:capture_genus_counter=:capture_order_counter=:capture_phylum_counter=:capture_species_counter=:evoltype=D:gtdb_class_counter=c__Gammaproteobacteria--2:gtdb_domain_counter=d__Bacteria--2:gtdb_family_counter=f__Pseudomonadaceae--2:gtdb_genus_counter=g__Pseudomonas_E--2:gtdb_order_counter=o__Pseudomonadales--2:gtdb_phylum_counter=p__Proteobacteria--2:gtdb_species_counter=s__Pseudomonas_E frederiksbergensis_B--1||s__Pseudomonas_E mucoides--1:heptad_counter=MCP-40H--2:lbd_counter=:lca=d__Bacteria:lca_tree=g__Pseudomonas_E:name=N419664:ref_name_counter=])0:5e-09[&&NHX:Sample_counter=:Type_counter=GTDB--3:capture_class_counter=:capture_domain_counter=:capture_family_counter=:capture_genus_counter=:capture_order_counter=:capture_phylum_counter=:capture_species_counter=:evoltype=D:gtdb_class_counter=c__Gammaproteobacteria--3:gtdb_domain_counter=d__Bacteria--3:gtdb_family_counter=f__Pseudomonadaceae--3:gtdb_genus_counter=g__Pseudomonas_E--3:gtdb_order_counter=o__Pseudomonadales--3:gtdb_phylum_counter=p__Proteobacteria--3:gtdb_species_counter=s__Pseudomonas_E frederiksbergensis_B--1||s__Pseudomonas_E frederiksbergensis_I--1||s__Pseudomonas_E mucoides--1:heptad_counter=MCP-40H--3:lbd_counter=:lca=d__Bacteria:lca_tree=g__Pseudomonas_E:name=N419665:ref_name_counter=])0.54:5e-09[&&NHX:Sample_counter=:Type_counter=GTDB--19:capture_class_counter=:capture_domain_counter=:capture_family_counter=:capture_genus_counter=:capture_order_counter=:capture_phylum_counter=:capture_species_counter=:evoltype=D:gtdb_class_counter=c__Gammaproteobacteria--19:gtdb_domain_counter=d__Bacteria--19:gtdb_family_counter=f__Pseudomonadaceae--19:gtdb_genus_counter=g__Pseudomonas_E--19:gtdb_order_counter=o__Pseudomonadales--19:gtdb_phylum_counter=p__Proteobacteria--19:gtdb_species_counter=s__Pseudomonas_E arsenicoxydans_A--1||s__Pseudomonas_E brassicacearum_D--1||s__Pseudomonas_E fluorescens_B--1||s__Pseudomonas_E fluorescens_BN--1||s__Pseudomonas_E fluorescens_BW--1||s__Pseudomonas_E fluorescens_E--1||s__Pseudomonas_E frederiksbergensis_B--1||s__Pseudomonas_E frederiksbergensis_D--1||s__Pseudomonas_E frederiksbergensis_I--1||s__Pseudomonas_E mucoides--1||s__Pseudomonas_E sp000282195--1||s__Pseudomonas_E sp001655615--1||s__Pseudomonas_E sp002000165--1||s__Pseudomonas_E sp002113125--1||s__Pseudomonas_E sp002113595--1||s__Pseudomonas_E sp002286815--1||s__Pseudomonas_E sp004310295--1||s__Pseudomonas_E sp007713465--1||s__Pseudomonas_E stutzeri_A--1:heptad_counter=MCP-40H--19:lbd_counter=:lca=d__Bacteria:lca_tree=g__Pseudomonas_E:name=N419666:ref_name_counter=],(RS_GCF_000512695.2_protein.faa_NZ_AZRW02000061.1_7@PF00015_full_PFAM.331.519:0.00385694[&&NHX:Type=GTDB:gtdb_class=c__Gammaproteobacteria:gtdb_domain=d__Bacteria:gtdb_family=f__Pseudomonadaceae:gtdb_genus=g__Pseudomonas_E:gtdb_order=o__Pseudomonadales:gtdb_phylum=p__Proteobacteria:gtdb_species=s__Pseudomonas_E sp000512695:heptad=MCP-40H:species=d__Bacteria_p__Proteobacteria_c__Gammaproteobacteria_o__Pseudomonadales_f__Pseudomonadaceae_g__Pseudomonas_E_s__Pseudomonas_E sp000512695],(RS_GCF_900106065.1_protein.faa_NZ_LT629796.1_1491@PF00015_full_PFAM.396.588:5e-09[&&NHX:Type=GTDB:gtdb_class=c__Gammaproteobacteria:gtdb_domain=d__Bacteria:gtdb_family=f__Pseudomonadaceae:gtdb_genus=g__Pseudomonas_E:gtdb_order=o__Pseudomonadales:gtdb_phylum=p__Proteobacteria:gtdb_species=s__Pseudomonas_E mandelii:heptad=MCP-40H:species=d__Bacteria_p__Proteobacteria_c__Gammaproteobacteria_o__Pseudomonadales_f__Pseudomonadaceae_g__Pseudomonas_E_s__Pseudomonas_E mandelii],(RS_GCF_016650815.1_protein.faa_NZ_JAEKEZ010000014.1_13@PF00015_full_PFAM.335.519:5e-09[&&NHX:Type=GTDB:gtdb_class=c__Gammaproteobacteria:gtdb_domain=d__Bacteria:gtdb_family=f__Pseudomonadaceae:gtdb_genus=g__Pseudomonas_E:gtdb_order=o__Pseudomonadales:gtdb_phylum=p__Proteobacteria:gtdb_species=s__Pseudomonas_E sp016650815:heptad=MCP-40H:species=d__Bacteria_p__Proteobacteria_c__Gammaproteobacteria_o__Pseudomonadales_f__Pseudomonadaceae_g__Pseudomonas_E_s__Pseudomonas_E sp016650815],(RS_GCF_900187425.1_protein.faa_NZ_FYDJ01000002.1_248@PF00015_full_PFAM.367.559:6e-09[&&NHX:Type=GTDB:gtdb_class=c__Gammaproteobacteria:gtdb_domain=d__Bacteria:gtdb_family=f__Pseudomonadaceae:gtdb_genus=g__Pseudomonas_E:gtdb_order=o__Pseudomonadales:gtdb_phylum=p__Proteobacteria:gtdb_species=s__Pseudomonas_E sp900187425:heptad=MCP-40H:species=d__Bacteria_p__Proteobacteria_c__Gammaproteobacteria_o__Pseudomonadales_f__Pseudomonadaceae_g__Pseudomonas_E_s__Pseudomonas_E sp900187425],RS_GCF_900103875.1_protein.faa_NZ_LT629705.1_499@PF00015_full_PFAM.394.583:0.00381081[&&NHX:Type=GTDB:gtdb_class=c__Gammaproteobacteria:gtdb_domain=d__Bacteria:gtdb_family=f__Pseudomonadaceae:gtdb_genus=g__Pseudomonas_E:gtdb_order=o__Pseudomonadales:gtdb_phylum=p__Proteobacteria:gtdb_species=s__Pseudomonas_E arsenicoxydans:heptad=MCP-40H:species=d__Bacteria_p__Proteobacteria_c__Gammaproteobacteria_o__Pseudomonadales_f__Pseudomonadaceae_g__Pseudomonas_E_s__Pseudomonas_E arsenicoxydans])0.192:0.00373662[&&NHX:Sample_counter=:Type_counter=GTDB--2:capture_class_counter=:capture_domain_counter=:capture_family_counter=:capture_genus_counter=:capture_order_counter=:capture_phylum_counter=:capture_species_counter=:evoltype=D:gtdb_class_counter=c__Gammaproteobacteria--2:gtdb_domain_counter=d__Bacteria--2:gtdb_family_counter=f__Pseudomonadaceae--2:gtdb_genus_counter=g__Pseudomonas_E--2:gtdb_order_counter=o__Pseudomonadales--2:gtdb_phylum_counter=p__Proteobacteria--2:gtdb_species_counter=s__Pseudomonas_E arsenicoxydans--1||s__Pseudomonas_E sp900187425--1:heptad_counter=MCP-40H--2:lbd_counter=:lca=d__Bacteria:lca_tree=g__Pseudomonas_E:name=N419672:ref_name_counter=])0.857:0.00374121[&&NHX:Sample_counter=:Type_counter=GTDB--3:capture_class_counter=:capture_domain_counter=:capture_family_counter=:capture_genus_counter=:capture_order_counter=:capture_phylum_counter=:capture_species_counter=:evoltype=D:gtdb_class_counter=c__Gammaproteobacteria--3:gtdb_domain_counter=d__Bacteria--3:gtdb_family_counter=f__Pseudomonadaceae--3:gtdb_genus_counter=g__Pseudomonas_E--3:gtdb_order_counter=o__Pseudomonadales--3:gtdb_phylum_counter=p__Proteobacteria--3:gtdb_species_counter=s__Pseudomonas_E arsenicoxydans--1||s__Pseudomonas_E sp016650815--1||s__Pseudomonas_E sp900187425--1:heptad_counter=MCP-40H--3:lbd_counter=:lca=d__Bacteria:lca_tree=g__Pseudomonas_E:name=N419673:ref_name_counter=])0:5e-09[&&NHX:Sample_counter=:Type_counter=GTDB--4:capture_class_counter=:capture_domain_counter=:capture_family_counter=:capture_genus_counter=:capture_order_counter=:capture_phylum_counter=:capture_species_counter=:evoltype=D:gtdb_class_counter=c__Gammaproteobacteria--4:gtdb_domain_counter=d__Bacteria--4:gtdb_family_counter=f__Pseudomonadaceae--4:gtdb_genus_counter=g__Pseudomonas_E--4:gtdb_order_counter=o__Pseudomonadales--4:gtdb_phylum_counter=p__Proteobacteria--4:gtdb_species_counter=s__Pseudomonas_E arsenicoxydans--1||s__Pseudomonas_E mandelii--1||s__Pseudomonas_E sp016650815--1||s__Pseudomonas_E sp900187425--1:heptad_counter=MCP-40H--4:lbd_counter=:lca=d__Bacteria:lca_tree=g__Pseudomonas_E:name=N419674:ref_name_counter=])0.853:0.00375499[&&NHX:Sample_counter=:Type_counter=GTDB--5:capture_class_counter=:capture_domain_counter=:capture_family_counter=:capture_genus_counter=:capture_order_counter=:capture_phylum_counter=:capture_species_counter=:evoltype=D:gtdb_class_counter=c__Gammaproteobacteria--5:gtdb_domain_counter=d__Bacteria--5:gtdb_family_counter=f__Pseudomonadaceae--5:gtdb_genus_counter=g__Pseudomonas_E--5:gtdb_order_counter=o__Pseudomonadales--5:gtdb_phylum_counter=p__Proteobacteria--5:gtdb_species_counter=s__Pseudomonas_E arsenicoxydans--1||s__Pseudomonas_E mandelii--1||s__Pseudomonas_E sp000512695--1||s__Pseudomonas_E sp016650815--1||s__Pseudomonas_E sp900187425--1:heptad_counter=MCP-40H--5:lbd_counter=:lca=d__Bacteria:lca_tree=g__Pseudomonas_E:name=N419675:ref_name_counter=])0:5e-09[&&NHX:Sample_counter=:Type_counter=GTDB--24:capture_class_counter=:capture_domain_counter=:capture_family_counter=:capture_genus_counter=:capture_order_counter=:capture_phylum_counter=:capture_species_counter=:evoltype=D:gtdb_class_counter=c__Gammaproteobacteria--24:gtdb_domain_counter=d__Bacteria--24:gtdb_family_counter=f__Pseudomonadaceae--24:gtdb_genus_counter=g__Pseudomonas_E--24:gtdb_order_counter=o__Pseudomonadales--24:gtdb_phylum_counter=p__Proteobacteria--24:gtdb_species_counter=s__Pseudomonas_E arsenicoxydans--1||s__Pseudomonas_E arsenicoxydans_A--1||s__Pseudomonas_E brassicacearum_D--1||s__Pseudomonas_E fluorescens_B--1||s__Pseudomonas_E fluorescens_BN--1||s__Pseudomonas_E fluorescens_BW--1||s__Pseudomonas_E fluorescens_E--1||s__Pseudomonas_E frederiksbergensis_B--1||s__Pseudomonas_E frederiksbergensis_D--1||s__Pseudomonas_E frederiksbergensis_I--1||s__Pseudomonas_E mandelii--1||s__Pseudomonas_E mucoides--1||s__Pseudomonas_E sp000282195--1||s__Pseudomonas_E sp000512695--1||s__Pseudomonas_E sp001655615--1||s__Pseudomonas_E sp002000165--1||s__Pseudomonas_E sp002113125--1||s__Pseudomonas_E sp002113595--1||s__Pseudomonas_E sp002286815--1||s__Pseudomonas_E sp004310295--1||s__Pseudomonas_E sp007713465--1||s__Pseudomonas_E sp016650815--1||s__Pseudomonas_E sp900187425--1||s__Pseudomonas_E stutzeri_A--1:heptad_counter=MCP-40H--24:lbd_counter=:lca=d__Bacteria:lca_tree=g__Pseudomonas_E:name=N419676:ref_name_counter=],((((9857c8c2-d474-4027-8d85-5976a54b19fe_2@MCPsignal.23.203:5e-09[&&NHX:Sample=rhiztom1:Type=capture:besthit=100.0:bitscore=313.0:capture_class=c__Gammaproteobacteria:capture_domain=d__Bacteria:capture_family=f__Pseudomonadaceae:capture_genus=g__Pseudomonas_E:capture_order=o__Pseudomonadales:capture_phylum=p__Proteobacteria:capture_species=s__Pseudomonas_E sp001655595:evalue=4.8e-110:gapopen=0.0:heptad=MCP-40H:length=176.0:mismatch=0.0:qcovhsp=97.8:qend=180.0:qstart=5.0:ref_name=RS_GCF_012974785.1_protein.faa_NZ_CP027561.1_434@PF00015_full_PFAM.339.533:scovhsp=90.7:send=176.0:sstart=1.0],734945a1-1c23-49e9-bb5d-0fdfa8805fd4_4@MCPsignal.63.243:0.0420215[&&NHX:Sample=rhizpot1:Type=capture:besthit=94.4:bitscore=300.0:capture_class=c__Gammaproteobacteria:capture_domain=d__Bacteria:capture_family=f__Pseudomonadaceae:capture_genus=g__Pseudomonas_E:capture_order=o__Pseudomonadales:capture_phylum=p__Proteobacteria:capture_species=s__Pseudomonas_E sp001297015:evalue=5.69e-105:gapopen=1.0:heptad=MCP-40H:length=179.0:mismatch=9.0:qcovhsp=99.4:qend=180.0:qstart=2.0:ref_name=RS_GCF_009908285.1_protein.faa_NZ_JAAARM010000001.1_357@PF00015_full_PFAM.323.520:scovhsp=90.4:send=178.0:sstart=1.0])0:5e-09[&&NHX:Sample_counter=rhizpot1--1||rhiztom1--1:Type_counter=capture--2:besthit_avg=97.2:besthit_max=100.0:besthit_min=94.4:besthit_std=3.959797974644662:besthit_sum=194.4:bitscore_avg=306.5:bitscore_max=313.0:bitscore_min=300.0:bitscore_std=9.192388155425117:bitscore_sum=613.0:capture_class_counter=c__Gammaproteobacteria--2:capture_domain_counter=d__Bacteria--2:capture_family_counter=f__Pseudomonadaceae--2:capture_genus_counter=g__Pseudomonas_E--2:capture_order_counter=o__Pseudomonadales--2:capture_phylum_counter=p__Proteobacteria--2:capture_species_counter=s__Pseudomonas_E sp001297015--1||s__Pseudomonas_E sp001655595--1:evalue_avg=2.845024e-105:evalue_max=5.69e-105:evalue_min=4.8e-110:evalue_std=4.023403643825959e-105:evalue_sum=5.690048e-105:gapopen_avg=0.5:gapopen_max=1.0:gapopen_min=0.0:gapopen_std=0.7071067811865476:gapopen_sum=1.0:gtdb_class_counter=:gtdb_domain_counter=:gtdb_family_counter=:gtdb_genus_counter=:gtdb_order_counter=:gtdb_phylum_counter=:gtdb_species_counter=:heptad_counter=MCP-40H--2:lbd_counter=:length_avg=177.5:length_max=179.0:length_min=176.0:length_std=2.1213203435596424:length_sum=355.0:mismatch_avg=4.5:mismatch_max=9.0:mismatch_min=0.0:mismatch_std=6.363961030678928:mismatch_sum=9.0:name=N419679:qcovhsp_avg=98.6:qcovhsp_max=99.4:qcovhsp_min=97.8:qcovhsp_std=1.131370849898482:qcovhsp_sum=197.2:qend_avg=180.0:qend_max=180.0:qend_min=180.0:qend_std=0.0:qend_sum=360.0:qstart_avg=3.5:qstart_max=5.0:qstart_min=2.0:qstart_std=2.1213203435596424:qstart_sum=7.0:ref_name_counter=RS_GCF_009908285.1_protein.faa_NZ_JAAARM010000001.1_357@PF00015_full_PFAM.323.520--1||RS_GCF_012974785.1_protein.faa_NZ_CP027561.1_434@PF00015_full_PFAM.339.533--1:scovhsp_avg=90.55000000000001:scovhsp_max=90.7:scovhsp_min=90.4:scovhsp_std=0.21213203435596226:scovhsp_sum=181.10000000000002:send_avg=177.0:send_max=178.0:send_min=176.0:send_std=1.4142135623730951:send_sum=354.0:sstart_avg=1.0:sstart_max=1.0:sstart_min=1.0:sstart_std=0.0:sstart_sum=2.0],(4842fed7-42a9-4f47-a6f7-918d0876b398_6@MCPsignal.65.172:5e-09[&&NHX:Sample=rhizpot1:Type=capture:besthit=100.0:bitscore=192.0:capture_class=c__Gammaproteobacteria:capture_domain=d__Bacteria:capture_family=f__Pseudomonadaceae:capture_genus=g__Pseudomonas_E:capture_order=o__Pseudomonadales:capture_phylum=p__Proteobacteria:capture_species=s__Pseudomonas_E sp003033885:evalue=1.03e-63:gapopen=0.0:heptad=MCP-40H:length=107.0:mismatch=0.0:qcovhsp=100.0:qend=107.0:qstart=1.0:ref_name=RS_GCF_001307275.1_protein.faa_NZ_CP012831.1_1808@PF00015_full_PFAM.338.518:scovhsp=59.4:send=163.0:sstart=57.0],eeaedbe7-19e6-4846-8270-68f63e530383_5@MCPsignal.30.135:0.00706547[&&NHX:Sample=rhizpot3:Type=capture:besthit=100.0:bitscore=191.0:capture_class=c__Gammaproteobacteria:capture_domain=d__Bacteria:capture_family=f__Tenderiaceae:capture_genus=g__JACQEP01:capture_order=o__Tenderiales:capture_phylum=p__Proteobacteria:capture_species=s__JACQEP01 sp016200485:evalue=2.81e-63:gapopen=0.0:heptad=MCP-40H:length=105.0:mismatch=0.0:qcovhsp=100.0:qend=105.0:qstart=1.0:ref_name=RS_GCF_904063055.1_protein.faa_NZ_CAJFCN010000005.1_161@PF00015_full_PFAM.340.521:scovhsp=58.0:send=166.0:sstart=62.0])0:6e-09[&&NHX:Sample_counter=rhizpot1--1||rhizpot3--1:Type_counter=capture--2:besthit_avg=100.0:besthit_max=100.0:besthit_min=100.0:besthit_std=0.0:besthit_sum=200.0:bitscore_avg=191.5:bitscore_max=192.0:bitscore_min=191.0:bitscore_std=0.7071067811865476:bitscore_sum=383.0:capture_class_counter=c__Gammaproteobacteria--2:capture_domain_counter=d__Bacteria--2:capture_family_counter=f__Pseudomonadaceae--1||f__Tenderiaceae--1:capture_genus_counter=g__JACQEP01--1||g__Pseudomonas_E--1:capture_order_counter=o__Pseudomonadales--1||o__Tenderiales--1:capture_phylum_counter=p__Proteobacteria--2:capture_species_counter=s__JACQEP01 sp016200485--1||s__Pseudomonas_E sp003033885--1:evalue_avg=1.92e-63:evalue_max=2.81e-63:evalue_min=1.03e-63:evalue_std=1.2586500705120544e-63:evalue_sum=3.84e-63:gapopen_avg=0.0:gapopen_max=0.0:gapopen_min=0.0:gapopen_std=0.0:gapopen_sum=0.0:gtdb_class_counter=:gtdb_domain_counter=:gtdb_family_counter=:gtdb_genus_counter=:gtdb_order_counter=:gtdb_phylum_counter=:gtdb_species_counter=:heptad_counter=MCP-40H--2:lbd_counter=:length_avg=106.0:length_max=107.0:length_min=105.0:length_std=1.4142135623730951:length_sum=212.0:mismatch_avg=0.0:mismatch_max=0.0:mismatch_min=0.0:mismatch_std=0.0:mismatch_sum=0.0:name=N419682:qcovhsp_avg=100.0:qcovhsp_max=100.0:qcovhsp_min=100.0:qcovhsp_std=0.0:qcovhsp_sum=200.0:qend_avg=106.0:qend_max=107.0:qend_min=105.0:qend_std=1.4142135623730951:qend_sum=212.0:qstart_avg=1.0:qstart_max=1.0:qstart_min=1.0:qstart_std=0.0:qstart_sum=2.0:ref_name_counter=RS_GCF_001307275.1_protein.faa_NZ_CP012831.1_1808@PF00015_full_PFAM.338.518--1||RS_GCF_904063055.1_protein.faa_NZ_CAJFCN010000005.1_161@PF00015_full_PFAM.340.521--1:scovhsp_avg=58.7:scovhsp_max=59.4:scovhsp_min=58.0:scovhsp_std=0.9899494936611655:scovhsp_sum=117.4:send_avg=164.5:send_max=166.0:send_min=163.0:send_std=2.1213203435596424:send_sum=329.0:sstart_avg=59.5:sstart_max=62.0:sstart_min=57.0:sstart_std=3.5355339059327378:sstart_sum=119.0])0:5e-09[&&NHX:Sample_counter=rhizpot1--2||rhizpot3--1||rhiztom1--1:Type_counter=capture--4:besthit_avg=98.6:besthit_max=100.0:besthit_min=94.4:besthit_std=2.799999999999997:besthit_sum=394.4:bitscore_avg=249.0:bitscore_max=313.0:bitscore_min=191.0:bitscore_std=66.60830779014482:bitscore_sum=996.0:capture_class_counter=c__Gammaproteobacteria--4:capture_domain_counter=d__Bacteria--4:capture_family_counter=f__Pseudomonadaceae--3||f__Tenderiaceae--1:capture_genus_counter=g__JACQEP01--1||g__Pseudomonas_E--3:capture_order_counter=o__Pseudomonadales--3||o__Tenderiales--1:capture_phylum_counter=p__Proteobacteria--4:capture_species_counter=s__JACQEP01 sp016200485--1||s__Pseudomonas_E sp001297015--1||s__Pseudomonas_E sp001655595--1||s__Pseudomonas_E sp003033885--1:evalue_avg=9.6e-64:evalue_max=2.81e-63:evalue_min=4.8e-110:evalue_std=1.3254684706422355e-63:evalue_sum=3.84e-63:gapopen_avg=0.25:gapopen_max=1.0:gapopen_min=0.0:gapopen_std=0.5:gapopen_sum=1.0:gtdb_class_counter=:gtdb_domain_counter=:gtdb_family_counter=:gtdb_genus_counter=:gtdb_order_counter=:gtdb_phylum_counter=:gtdb_species_counter=:heptad_counter=MCP-40H--4:lbd_counter=:length_avg=141.75:length_max=179.0:length_min=105.0:length_std=41.30677910464576:length_sum=567.0:mismatch_avg=2.25:mismatch_max=9.0:mismatch_min=0.0:mismatch_std=4.5:mismatch_sum=9.0:name=N419683:qcovhsp_avg=99.30000000000001:qcovhsp_max=100.0:qcovhsp_min=97.8:qcovhsp_std=1.039230484541328:qcovhsp_sum=397.20000000000005:qend_avg=143.0:qend_max=180.0:qend_min=105.0:qend_std=42.731721238442994:qend_sum=572.0:qstart_avg=2.25:qstart_max=5.0:qstart_min=1.0:qstart_std=1.8929694486000912:qstart_sum=9.0:ref_name_counter=RS_GCF_001307275.1_protein.faa_NZ_CP012831.1_1808@PF00015_full_PFAM.338.518--1||RS_GCF_009908285.1_protein.faa_NZ_JAAARM010000001.1_357@PF00015_full_PFAM.323.520--1||RS_GCF_012974785.1_protein.faa_NZ_CP027561.1_434@PF00015_full_PFAM.339.533--1||RS_GCF_904063055.1_protein.faa_NZ_CAJFCN010000005.1_161@PF00015_full_PFAM.340.521--1:scovhsp_avg=74.625:scovhsp_max=90.7:scovhsp_min=58.0:scovhsp_std=18.39789390120511:scovhsp_sum=298.5:send_avg=170.75:send_max=178.0:send_min=163.0:send_std=7.365459931328117:send_sum=683.0:sstart_avg=30.25:sstart_max=62.0:sstart_min=1.0:sstart_std=33.83661724621223:sstart_sum=121.0],(RS_GCF_010095445.1_protein.faa_NZ_WFGV01000061.1_7@PF00015_full_PFAM.349.533:0.00798158[&&NHX:Type=GTDB:gtdb_class=c__Gammaproteobacteria:gtdb_domain=d__Bacteria:gtdb_family=f__Pseudomonadaceae:gtdb_genus=g__Pseudomonas_E:gtdb_order=o__Pseudomonadales:gtdb_phylum=p__Proteobacteria:gtdb_species=s__Pseudomonas_E sp010095445:heptad=MCP-40H:species=d__Bacteria_p__Proteobacteria_c__Gammaproteobacteria_o__Pseudomonadales_f__Pseudomonadaceae_g__Pseudomonas_E_s__Pseudomonas_E sp010095445],(RS_GCF_900105155.1_protein.faa_NZ_LT629762.1_2025@PF00015_full_PFAM.340.524:0.00395568[&&NHX:Type=GTDB:gtdb_class=c__Gammaproteobacteria:gtdb_domain=d__Bacteria:gtdb_family=f__Pseudomonadaceae:gtdb_genus=g__Pseudomonas_E:gtdb_order=o__Pseudomonadales:gtdb_phylum=p__Proteobacteria:gtdb_species=s__Pseudomonas_E prosekii:heptad=MCP-40H:species=d__Bacteria_p__Proteobacteria_c__Gammaproteobacteria_o__Pseudomonadales_f__Pseudomonadaceae_g__Pseudomonas_E_s__Pseudomonas_E prosekii],(b618b24d-0e27-4d26-9d73-07e890099be6_2@MCPsignal.13.107:0.0452687[&&NHX:Sample=rhiztom3:Type=capture:besthit=93.6:bitscore=156.0:capture_class=c__Gammaproteobacteria:capture_domain=d__Bacteria:capture_family=f__Pseudomonadaceae:capture_genus=g__Pseudomonas_E:capture_order=o__Pseudomonadales:capture_phylum=p__Proteobacteria:capture_species=s__Pseudomonas_E sp003033885:evalue=1.19e-49:gapopen=0.0:heptad=MCP-40H:length=94.0:mismatch=6.0:qcovhsp=100.0:qend=94.0:qstart=1.0:ref_name=RS_GCF_001307275.1_protein.faa_NZ_CP012831.1_1808@PF00015_full_PFAM.338.518:scovhsp=52.2:send=163.0:sstart=70.0],(fe3482e8-1f74-4767-b8f3-4dccf1cea88c_2@MCPsignal.126.309:0.00398511[&&NHX:Sample=rhiztom3:Type=capture:besthit=98.9:bitscore=309.0:capture_class=c__Gammaproteobacteria:capture_domain=d__Bacteria:capture_family=f__Pseudomonadaceae:capture_genus=g__Pseudomonas_E:capture_order=o__Pseudomonadales:capture_phylum=p__Proteobacteria:capture_species=s__Pseudomonas_E sp003033885:evalue=1.81e-108:gapopen=0.0:heptad=MCP-40H:length=176.0:mismatch=2.0:qcovhsp=96.2:qend=183.0:qstart=8.0:ref_name=RS_GCF_012974785.1_protein.faa_NZ_CP027561.1_434@PF00015_full_PFAM.339.533:scovhsp=90.7:send=176.0:sstart=1.0],5d716865-b1dc-420b-8201-ee3c912d7930_2@MCPsignal.49.232:5e-09[&&NHX:Sample=rhiztom3:Type=capture:besthit=99.4:bitscore=311.0:capture_class=c__Gammaproteobacteria:capture_domain=d__Bacteria:capture_family=f__Pseudomonadaceae:capture_genus=g__Pseudomonas_E:capture_order=o__Pseudomonadales:capture_phylum=p__Proteobacteria:capture_species=s__Pseudomonas_E sp003033885:evalue=4.45e-109:gapopen=0.0:heptad=MCP-40H:length=176.0:mismatch=1.0:qcovhsp=96.2:qend=183.0:qstart=8.0:ref_name=RS_GCF_012974785.1_protein.faa_NZ_CP027561.1_434@PF00015_full_PFAM.339.533:scovhsp=90.7:send=176.0:sstart=1.0])0:1.8e-08[&&NHX:Sample_counter=rhiztom3--2:Type_counter=capture--2:besthit_avg=99.15:besthit_max=99.4:besthit_min=98.9:besthit_std=0.3535533905932738:besthit_sum=198.3:bitscore_avg=310.0:bitscore_max=311.0:bitscore_min=309.0:bitscore_std=1.4142135623730951:bitscore_sum=620.0:capture_class_counter=c__Gammaproteobacteria--2:capture_domain_counter=d__Bacteria--2:capture_family_counter=f__Pseudomonadaceae--2:capture_genus_counter=g__Pseudomonas_E--2:capture_order_counter=o__Pseudomonadales--2:capture_phylum_counter=p__Proteobacteria--2:capture_species_counter=s__Pseudomonas_E sp003033885--2:evalue_avg=1.1275e-108:evalue_max=1.81e-108:evalue_min=4.45e-109:evalue_std=9.652007563196375e-109:evalue_sum=2.255e-108:gapopen_avg=0.0:gapopen_max=0.0:gapopen_min=0.0:gapopen_std=0.0:gapopen_sum=0.0:gtdb_class_counter=:gtdb_domain_counter=:gtdb_family_counter=:gtdb_genus_counter=:gtdb_order_counter=:gtdb_phylum_counter=:gtdb_species_counter=:heptad_counter=MCP-40H--2:lbd_counter=:length_avg=176.0:length_max=176.0:length_min=176.0:length_std=0.0:length_sum=352.0:mismatch_avg=1.5:mismatch_max=2.0:mismatch_min=1.0:mismatch_std=0.7071067811865476:mismatch_sum=3.0:name=N419689:qcovhsp_avg=96.2:qcovhsp_max=96.2:qcovhsp_min=96.2:qcovhsp_std=0.0:qcovhsp_sum=192.4:qend_avg=183.0:qend_max=183.0:qend_min=183.0:qend_std=0.0:qend_sum=366.0:qstart_avg=8.0:qstart_max=8.0:qstart_min=8.0:qstart_std=0.0:qstart_sum=16.0:ref_name_counter=RS_GCF_012974785.1_protein.faa_NZ_CP027561.1_434@PF00015_full_PFAM.339.533--2:scovhsp_avg=90.7:scovhsp_max=90.7:scovhsp_min=90.7:scovhsp_std=0.0:scovhsp_sum=181.4:send_avg=176.0:send_max=176.0:send_min=176.0:send_std=0.0:send_sum=352.0:sstart_avg=1.0:sstart_max=1.0:sstart_min=1.0:sstart_std=0.0:sstart_sum=2.0])0.009:0.00799724[&&NHX:Sample_counter=rhiztom3--3:Type_counter=capture--3:besthit_avg=97.3:besthit_max=99.4:besthit_min=93.6:besthit_std=3.2140317359976462:besthit_sum=291.9:bitscore_avg=258.6666666666667:bitscore_max=311.0:bitscore_min=156.0:bitscore_std=88.9175648189565:bitscore_sum=776.0:capture_class_counter=c__Gammaproteobacteria--3:capture_domain_counter=d__Bacteria--3:capture_family_counter=f__Pseudomonadaceae--3:capture_genus_counter=g__Pseudomonas_E--3:capture_order_counter=o__Pseudomonadales--3:capture_phylum_counter=p__Proteobacteria--3:capture_species_counter=s__Pseudomonas_E sp003033885--3:evalue_avg=3.966666666666667e-50:evalue_max=1.19e-49:evalue_min=4.45e-109:evalue_std=6.870468203356547e-50:evalue_sum=1.19e-49:gapopen_avg=0.0:gapopen_max=0.0:gapopen_min=0.0:gapopen_std=0.0:gapopen_sum=0.0:gtdb_class_counter=:gtdb_domain_counter=:gtdb_family_counter=:gtdb_genus_counter=:gtdb_order_counter=:gtdb_phylum_counter=:gtdb_species_counter=:heptad_counter=MCP-40H--3:lbd_counter=:length_avg=148.66666666666666:length_max=176.0:length_min=94.0:length_std=47.34272207354931:length_sum=446.0:mismatch_avg=3.0:mismatch_max=6.0:mismatch_min=1.0:mismatch_std=2.6457513110645907:mismatch_sum=9.0:name=N419690:qcovhsp_avg=97.46666666666665:qcovhsp_max=100.0:qcovhsp_min=96.2:qcovhsp_std=2.193931022920576:qcovhsp_sum=292.4:qend_avg=153.33333333333334:qend_max=183.0:qend_min=94.0:qend_std=51.3841739578767:qend_sum=460.0:qstart_avg=5.666666666666667:qstart_max=8.0:qstart_min=1.0:qstart_std=4.041451884327381:qstart_sum=17.0:ref_name_counter=RS_GCF_001307275.1_protein.faa_NZ_CP012831.1_1808@PF00015_full_PFAM.338.518--1||RS_GCF_012974785.1_protein.faa_NZ_CP027561.1_434@PF00015_full_PFAM.339.533--2:scovhsp_avg=77.86666666666667:scovhsp_max=90.7:scovhsp_min=52.2:scovhsp_std=22.22798536380059:scovhsp_sum=233.60000000000002:send_avg=171.66666666666666:send_max=176.0:send_min=163.0:send_std=7.505553499465135:send_sum=515.0:sstart_avg=24.0:sstart_max=70.0:sstart_min=1.0:sstart_std=39.83716857408418:sstart_sum=72.0])0:5e-09[&&NHX:Sample_counter=rhiztom3--3:Type_counter=GTDB--1||capture--3:besthit_avg=97.3:besthit_max=99.4:besthit_min=93.6:besthit_std=3.214031735997646:besthit_sum=291.9:bitscore_avg=258.6666666666667:bitscore_max=311.0:bitscore_min=156.0:bitscore_std=88.91756481895652:bitscore_sum=776.0:capture_class_counter=c__Gammaproteobacteria--3:capture_domain_counter=d__Bacteria--3:capture_family_counter=f__Pseudomonadaceae--3:capture_genus_counter=g__Pseudomonas_E--3:capture_order_counter=o__Pseudomonadales--3:capture_phylum_counter=p__Proteobacteria--3:capture_species_counter=s__Pseudomonas_E sp003033885--3:evalue_avg=3.966666666666667e-50:evalue_max=1.19e-49:evalue_min=4.45e-109:evalue_std=6.870468203356547e-50:evalue_sum=1.19e-49:gapopen_avg=0.0:gapopen_max=0.0:gapopen_min=0.0:gapopen_std=0.0:gapopen_sum=0.0:gtdb_class_counter=c__Gammaproteobacteria--1:gtdb_domain_counter=d__Bacteria--1:gtdb_family_counter=f__Pseudomonadaceae--1:gtdb_genus_counter=g__Pseudomonas_E--1:gtdb_order_counter=o__Pseudomonadales--1:gtdb_phylum_counter=p__Proteobacteria--1:gtdb_species_counter=s__Pseudomonas_E prosekii--1:heptad_counter=MCP-40H--4:lbd_counter=:lca_tree=s__Pseudomonas_E prosekii:length_avg=148.66666666666666:length_max=176.0:length_min=94.0:length_std=47.34272207354931:length_sum=446.0:mismatch_avg=3.0:mismatch_max=6.0:mismatch_min=1.0:mismatch_std=2.6457513110645907:mismatch_sum=9.0:name=N419691:qcovhsp_avg=97.46666666666665:qcovhsp_max=100.0:qcovhsp_min=96.2:qcovhsp_std=2.193931022920576:qcovhsp_sum=292.4:qend_avg=153.33333333333334:qend_max=183.0:qend_min=94.0:qend_std=51.3841739578767:qend_sum=460.0:qstart_avg=5.666666666666667:qstart_max=8.0:qstart_min=1.0:qstart_std=4.041451884327381:qstart_sum=17.0:ref_name_counter=RS_GCF_001307275.1_protein.faa_NZ_CP012831.1_1808@PF00015_full_PFAM.338.518--1||RS_GCF_012974785.1_protein.faa_NZ_CP027561.1_434@PF00015_full_PFAM.339.533--2:scovhsp_avg=77.86666666666667:scovhsp_max=90.7:scovhsp_min=52.2:scovhsp_std=22.22798536380059:scovhsp_sum=233.60000000000002:send_avg=171.66666666666666:send_max=176.0:send_min=163.0:send_std=7.505553499465135:send_sum=515.0:sstart_avg=24.0:sstart_max=70.0:sstart_min=1.0:sstart_std=39.83716857408418:sstart_sum=72.0])0:5e-09[&&NHX:Sample_counter=rhiztom3--3:Type_counter=GTDB--2||capture--3:besthit_avg=97.3:besthit_max=99.4:besthit_min=93.6:besthit_std=3.2140317359976462:besthit_sum=291.9:bitscore_avg=258.6666666666667:bitscore_max=311.0:bitscore_min=156.0:bitscore_std=88.91756481895652:bitscore_sum=776.0:capture_class_counter=c__Gammaproteobacteria--3:capture_domain_counter=d__Bacteria--3:capture_family_counter=f__Pseudomonadaceae--3:capture_genus_counter=g__Pseudomonas_E--3:capture_order_counter=o__Pseudomonadales--3:capture_phylum_counter=p__Proteobacteria--3:capture_species_counter=s__Pseudomonas_E sp003033885--3:evalue_avg=3.966666666666667e-50:evalue_max=1.19e-49:evalue_min=4.45e-109:evalue_std=6.870468203356547e-50:evalue_sum=1.19e-49:gapopen_avg=0.0:gapopen_max=0.0:gapopen_min=0.0:gapopen_std=0.0:gapopen_sum=0.0:gtdb_class_counter=c__Gammaproteobacteria--2:gtdb_domain_counter=d__Bacteria--2:gtdb_family_counter=f__Pseudomonadaceae--2:gtdb_genus_counter=g__Pseudomonas_E--2:gtdb_order_counter=o__Pseudomonadales--2:gtdb_phylum_counter=p__Proteobacteria--2:gtdb_species_counter=s__Pseudomonas_E prosekii--1||s__Pseudomonas_E sp010095445--1:heptad_counter=MCP-40H--5:lbd_counter=:lca_tree=g__Pseudomonas_E:length_avg=148.66666666666666:length_max=176.0:length_min=94.0:length_std=47.34272207354931:length_sum=446.0:mismatch_avg=3.0:mismatch_max=6.0:mismatch_min=1.0:mismatch_std=2.6457513110645907:mismatch_sum=9.0:name=N419692:qcovhsp_avg=97.46666666666665:qcovhsp_max=100.0:qcovhsp_min=96.2:qcovhsp_std=2.193931022920576:qcovhsp_sum=292.4:qend_avg=153.33333333333334:qend_max=183.0:qend_min=94.0:qend_std=51.3841739578767:qend_sum=460.0:qstart_avg=5.666666666666667:qstart_max=8.0:qstart_min=1.0:qstart_std=4.041451884327381:qstart_sum=17.0:ref_name_counter=RS_GCF_001307275.1_protein.faa_NZ_CP012831.1_1808@PF00015_full_PFAM.338.518--1||RS_GCF_012974785.1_protein.faa_NZ_CP027561.1_434@PF00015_full_PFAM.339.533--2:scovhsp_avg=77.86666666666667:scovhsp_max=90.7:scovhsp_min=52.2:scovhsp_std=22.22798536380059:scovhsp_sum=233.60000000000002:send_avg=171.66666666666666:send_max=176.0:send_min=163.0:send_std=7.505553499465135:send_sum=515.0:sstart_avg=24.0:sstart_max=70.0:sstart_min=1.0:sstart_std=39.83716857408418:sstart_sum=72.0])0.872:0.00353169[&&NHX:Sample_counter=rhizpot1--2||rhizpot3--1||rhiztom1--1||rhiztom3--3:Type_counter=GTDB--2||capture--7:besthit_avg=98.04285714285713:besthit_max=100.0:besthit_min=93.6:besthit_std=2.801105224048265:besthit_sum=686.3:bitscore_avg=253.14285714285714:bitscore_max=313.0:bitscore_min=156.0:bitscore_std=69.86040502656846:bitscore_sum=1772.0:capture_class_counter=c__Gammaproteobacteria--7:capture_domain_counter=d__Bacteria--7:capture_family_counter=f__Pseudomonadaceae--6||f__Tenderiaceae--1:capture_genus_counter=g__JACQEP01--1||g__Pseudomonas_E--6:capture_order_counter=o__Pseudomonadales--6||o__Tenderiales--1:capture_phylum_counter=p__Proteobacteria--7:capture_species_counter=s__JACQEP01 sp016200485--1||s__Pseudomonas_E sp001297015--1||s__Pseudomonas_E sp001655595--1||s__Pseudomonas_E sp003033885--4:evalue_avg=1.700000000000055e-50:evalue_max=1.19e-49:evalue_min=4.8e-110:evalue_std=4.49777722880978e-50:evalue_sum=1.1900000000000384e-49:gapopen_avg=0.14285714285714285:gapopen_max=1.0:gapopen_min=0.0:gapopen_std=0.3779644730092273:gapopen_sum=1.0:gtdb_class_counter=c__Gammaproteobacteria--2:gtdb_domain_counter=d__Bacteria--2:gtdb_family_counter=f__Pseudomonadaceae--2:gtdb_genus_counter=g__Pseudomonas_E--2:gtdb_order_counter=o__Pseudomonadales--2:gtdb_phylum_counter=p__Proteobacteria--2:gtdb_species_counter=s__Pseudomonas_E prosekii--1||s__Pseudomonas_E sp010095445--1:heptad_counter=MCP-40H--9:lbd_counter=:lca_tree=g__Pseudomonas_E:length_avg=144.71428571428572:length_max=179.0:length_min=94.0:length_std=40.173433533925895:length_sum=1013.0:mismatch_avg=2.5714285714285716:mismatch_max=9.0:mismatch_min=0.0:mismatch_std=3.552329886011098:mismatch_sum=18.0:name=N419693:qcovhsp_avg=98.51428571428572:qcovhsp_max=100.0:qcovhsp_min=96.2:qcovhsp_std=1.7620334573332888:qcovhsp_sum=689.6:qend_avg=147.42857142857142:qend_max=183.0:qend_min=94.0:qend_std=42.7038528427945:qend_sum=1032.0:qstart_avg=3.7142857142857144:qstart_max=8.0:qstart_min=1.0:qstart_std=3.251373336211726:qstart_sum=26.0:ref_name_counter=RS_GCF_001307275.1_protein.faa_NZ_CP012831.1_1808@PF00015_full_PFAM.338.518--2||RS_GCF_009908285.1_protein.faa_NZ_JAAARM010000001.1_357@PF00015_full_PFAM.323.520--1||RS_GCF_012974785.1_protein.faa_NZ_CP027561.1_434@PF00015_full_PFAM.339.533--3||RS_GCF_904063055.1_protein.faa_NZ_CAJFCN010000005.1_161@PF00015_full_PFAM.340.521--1:scovhsp_avg=76.0142857142857:scovhsp_max=90.7:scovhsp_min=52.2:scovhsp_std=18.355873589619627:scovhsp_sum=532.0999999999999:send_avg=171.14285714285714:send_max=178.0:send_min=163.0:send_std=6.792853387410709:send_sum=1198.0:sstart_avg=27.571428571428573:sstart_max=70.0:sstart_min=1.0:sstart_std=33.35594471183582:sstart_sum=193.0],(RS_GCF_004348895.1_protein.faa_NZ_RRZK01000031.1_8@PF00015_full_PFAM.334.524:0.00379334[&&NHX:Type=GTDB:gtdb_class=c__Gammaproteobacteria:gtdb_domain=d__Bacteria:gtdb_family=f__Pseudomonadaceae:gtdb_genus=g__Pseudomonas_E:gtdb_order=o__Pseudomonadales:gtdb_phylum=p__Proteobacteria:gtdb_species=s__Pseudomonas_E vancouverensis:heptad=MCP-40H:species=d__Bacteria_p__Proteobacteria_c__Gammaproteobacteria_o__Pseudomonadales_f__Pseudomonadaceae_g__Pseudomonas_E_s__Pseudomonas_E vancouverensis],GB_GCA_019200975.1_protein.faa_JAHTMR010000007.1_61@PF00015_full_PFAM.359.545:5e-09[&&NHX:Type=GTDB:gtdb_class=c__Gammaproteobacteria:gtdb_domain=d__Bacteria:gtdb_family=f__Pseudomonadaceae:gtdb_genus=g__Pseudomonas_E:gtdb_order=o__Pseudomonadales:gtdb_phylum=p__Proteobacteria:gtdb_species=s__Pseudomonas_E sp019200975:heptad=MCP-40H:species=d__Bacteria_p__Proteobacteria_c__Gammaproteobacteria_o__Pseudomonadales_f__Pseudomonadaceae_g__Pseudomonas_E_s__Pseudomonas_E sp019200975])0:1.8e-08[&&NHX:Sample_counter=:Type_counter=GTDB--2:capture_class_counter=:capture_domain_counter=:capture_family_counter=:capture_genus_counter=:capture_order_counter=:capture_phylum_counter=:capture_species_counter=:evoltype=D:gtdb_class_counter=c__Gammaproteobacteria--2:gtdb_domain_counter=d__Bacteria--2:gtdb_family_counter=f__Pseudomonadaceae--2:gtdb_genus_counter=g__Pseudomonas_E--2:gtdb_order_counter=o__Pseudomonadales--2:gtdb_phylum_counter=p__Proteobacteria--2:gtdb_species_counter=s__Pseudomonas_E sp019200975--1||s__Pseudomonas_E vancouverensis--1:heptad_counter=MCP-40H--2:lbd_counter=:lca=d__Bacteria:lca_tree=g__Pseudomonas_E:name=N419696:ref_name_counter=])0:5e-09[&&NHX:Sample_counter=rhizpot1--2||rhizpot3--1||rhiztom1--1||rhiztom3--3:Type_counter=GTDB--4||capture--7:besthit_avg=98.04285714285713:besthit_max=100.0:besthit_min=93.6:besthit_std=2.801105224048265:besthit_sum=686.3:bitscore_avg=253.14285714285714:bitscore_max=313.0:bitscore_min=156.0:bitscore_std=69.86040502656846:bitscore_sum=1772.0:capture_class_counter=c__Gammaproteobacteria--7:capture_domain_counter=d__Bacteria--7:capture_family_counter=f__Pseudomonadaceae--6||f__Tenderiaceae--1:capture_genus_counter=g__JACQEP01--1||g__Pseudomonas_E--6:capture_order_counter=o__Pseudomonadales--6||o__Tenderiales--1:capture_phylum_counter=p__Proteobacteria--7:capture_species_counter=s__JACQEP01 sp016200485--1||s__Pseudomonas_E sp001297015--1||s__Pseudomonas_E sp001655595--1||s__Pseudomonas_E sp003033885--4:evalue_avg=1.700000000000055e-50:evalue_max=1.19e-49:evalue_min=4.8e-110:evalue_std=4.49777722880978e-50:evalue_sum=1.1900000000000384e-49:gapopen_avg=0.14285714285714285:gapopen_max=1.0:gapopen_min=0.0:gapopen_std=0.3779644730092273:gapopen_sum=1.0:gtdb_class_counter=c__Gammaproteobacteria--4:gtdb_domain_counter=d__Bacteria--4:gtdb_family_counter=f__Pseudomonadaceae--4:gtdb_genus_counter=g__Pseudomonas_E--4:gtdb_order_counter=o__Pseudomonadales--4:gtdb_phylum_counter=p__Proteobacteria--4:gtdb_species_counter=s__Pseudomonas_E prosekii--1||s__Pseudomonas_E sp010095445--1||s__Pseudomonas_E sp019200975--1||s__Pseudomonas_E vancouverensis--1:heptad_counter=MCP-40H--11:lbd_counter=:lca_tree=g__Pseudomonas_E:length_avg=144.71428571428572:length_max=179.0:length_min=94.0:length_std=40.173433533925895:length_sum=1013.0:mismatch_avg=2.5714285714285716:mismatch_max=9.0:mismatch_min=0.0:mismatch_std=3.552329886011098:mismatch_sum=18.0:name=N419697:qcovhsp_avg=98.51428571428572:qcovhsp_max=100.0:qcovhsp_min=96.2:qcovhsp_std=1.7620334573332888:qcovhsp_sum=689.6:qend_avg=147.42857142857142:qend_max=183.0:qend_min=94.0:qend_std=42.7038528427945:qend_sum=1032.0:qstart_avg=3.7142857142857144:qstart_max=8.0:qstart_min=1.0:qstart_std=3.251373336211726:qstart_sum=26.0:ref_name_counter=RS_GCF_001307275.1_protein.faa_NZ_CP012831.1_1808@PF00015_full_PFAM.338.518--2||RS_GCF_009908285.1_protein.faa_NZ_JAAARM010000001.1_357@PF00015_full_PFAM.323.520--1||RS_GCF_012974785.1_protein.faa_NZ_CP027561.1_434@PF00015_full_PFAM.339.533--3||RS_GCF_904063055.1_protein.faa_NZ_CAJFCN010000005.1_161@PF00015_full_PFAM.340.521--1:scovhsp_avg=76.0142857142857:scovhsp_max=90.7:scovhsp_min=52.2:scovhsp_std=18.355873589619627:scovhsp_sum=532.0999999999999:send_avg=171.14285714285714:send_max=178.0:send_min=163.0:send_std=6.792853387410709:send_sum=1198.0:sstart_avg=27.571428571428573:sstart_max=70.0:sstart_min=1.0:sstart_std=33.35594471183582:sstart_sum=193.0])0.917:0.00351785[&&NHX:Sample_counter=rhizpot1--2||rhizpot3--1||rhiztom1--1||rhiztom3--3:Type_counter=GTDB--28||capture--7:besthit_avg=98.04285714285713:besthit_max=100.0:besthit_min=93.6:besthit_std=2.801105224048265:besthit_sum=686.3:bitscore_avg=253.14285714285714:bitscore_max=313.0:bitscore_min=156.0:bitscore_std=69.86040502656844:bitscore_sum=1772.0:capture_class_counter=c__Gammaproteobacteria--7:capture_domain_counter=d__Bacteria--7:capture_family_counter=f__Pseudomonadaceae--6||f__Tenderiaceae--1:capture_genus_counter=g__JACQEP01--1||g__Pseudomonas_E--6:capture_order_counter=o__Pseudomonadales--6||o__Tenderiales--1:capture_phylum_counter=p__Proteobacteria--7:capture_species_counter=s__JACQEP01 sp016200485--1||s__Pseudomonas_E sp001297015--1||s__Pseudomonas_E sp001655595--1||s__Pseudomonas_E sp003033885--4:evalue_avg=1.700000000000055e-50:evalue_max=1.19e-49:evalue_min=4.8e-110:evalue_std=4.49777722880978e-50:evalue_sum=1.1900000000000384e-49:gapopen_avg=0.14285714285714285:gapopen_max=1.0:gapopen_min=0.0:gapopen_std=0.37796447300922725:gapopen_sum=1.0:gtdb_class_counter=c__Gammaproteobacteria--28:gtdb_domain_counter=d__Bacteria--28:gtdb_family_counter=f__Pseudomonadaceae--28:gtdb_genus_counter=g__Pseudomonas_E--28:gtdb_order_counter=o__Pseudomonadales--28:gtdb_phylum_counter=p__Proteobacteria--28:gtdb_species_counter=s__Pseudomonas_E arsenicoxydans--1||s__Pseudomonas_E arsenicoxydans_A--1||s__Pseudomonas_E brassicacearum_D--1||s__Pseudomonas_E fluorescens_B--1||s__Pseudomonas_E fluorescens_BN--1||s__Pseudomonas_E fluorescens_BW--1||s__Pseudomonas_E fluorescens_E--1||s__Pseudomonas_E frederiksbergensis_B--1||s__Pseudomonas_E frederiksbergensis_D--1||s__Pseudomonas_E frederiksbergensis_I--1||s__Pseudomonas_E mandelii--1||s__Pseudomonas_E mucoides--1||s__Pseudomonas_E prosekii--1||s__Pseudomonas_E sp000282195--1||s__Pseudomonas_E sp000512695--1||s__Pseudomonas_E sp001655615--1||s__Pseudomonas_E sp002000165--1||s__Pseudomonas_E sp002113125--1||s__Pseudomonas_E sp002113595--1||s__Pseudomonas_E sp002286815--1||s__Pseudomonas_E sp004310295--1||s__Pseudomonas_E sp007713465--1||s__Pseudomonas_E sp010095445--1||s__Pseudomonas_E sp016650815--1||s__Pseudomonas_E sp019200975--1||s__Pseudomonas_E sp900187425--1||s__Pseudomonas_E stutzeri_A--1||s__Pseudomonas_E vancouverensis--1:heptad_counter=MCP-40H--35:lbd_counter=:lca_tree=g__Pseudomonas_E:length_avg=144.71428571428572:length_max=179.0:length_min=94.0:length_std=40.173433533925895:length_sum=1013.0:mismatch_avg=2.5714285714285716:mismatch_max=9.0:mismatch_min=0.0:mismatch_std=3.552329886011098:mismatch_sum=18.0:name=N419698:qcovhsp_avg=98.51428571428572:qcovhsp_max=100.0:qcovhsp_min=96.2:qcovhsp_std=1.7620334573332888:qcovhsp_sum=689.6:qend_avg=147.42857142857142:qend_max=183.0:qend_min=94.0:qend_std=42.7038528427945:qend_sum=1032.0:qstart_avg=3.7142857142857144:qstart_max=8.0:qstart_min=1.0:qstart_std=3.251373336211726:qstart_sum=26.0:ref_name_counter=RS_GCF_001307275.1_protein.faa_NZ_CP012831.1_1808@PF00015_full_PFAM.338.518--2||RS_GCF_009908285.1_protein.faa_NZ_JAAARM010000001.1_357@PF00015_full_PFAM.323.520--1||RS_GCF_012974785.1_protein.faa_NZ_CP027561.1_434@PF00015_full_PFAM.339.533--3||RS_GCF_904063055.1_protein.faa_NZ_CAJFCN010000005.1_161@PF00015_full_PFAM.340.521--1:scovhsp_avg=76.0142857142857:scovhsp_max=90.7:scovhsp_min=52.2:scovhsp_std=18.355873589619627:scovhsp_sum=532.0999999999999:send_avg=171.14285714285714:send_max=178.0:send_min=163.0:send_std=6.792853387410709:send_sum=1198.0:sstart_avg=27.571428571428573:sstart_max=70.0:sstart_min=1.0:sstart_std=33.35594471183582:sstart_sum=193.0],(RS_GCF_900187615.1_protein.faa_NZ_FYDO01000002.1_193@PF00015_full_PFAM.327.519:0.00753238[&&NHX:Type=GTDB:gtdb_class=c__Gammaproteobacteria:gtdb_domain=d__Bacteria:gtdb_family=f__Pseudomonadaceae:gtdb_genus=g__Pseudomonas_E:gtdb_order=o__Pseudomonadales:gtdb_phylum=p__Proteobacteria:gtdb_species=s__Pseudomonas_E sp900187615:heptad=MCP-40H:species=d__Bacteria_p__Proteobacteria_c__Gammaproteobacteria_o__Pseudomonadales_f__Pseudomonadaceae_g__Pseudomonas_E_s__Pseudomonas_E sp900187615],((((((RS_GCF_900105495.1_protein.faa_NZ_FNTF01000002.1_1327@PF00015_full_PFAM.333.519:5e-09[&&NHX:Type=GTDB:gtdb_class=c__Gammaproteobacteria:gtdb_domain=d__Bacteria:gtdb_family=f__Pseudomonadaceae:gtdb_genus=g__Pseudomonas_E:gtdb_order=o__Pseudomonadales:gtdb_phylum=p__Proteobacteria:gtdb_species=s__Pseudomonas_E frederiksbergensis:heptad=MCP-40H:species=d__Bacteria_p__Proteobacteria_c__Gammaproteobacteria_o__Pseudomonadales_f__Pseudomonadaceae_g__Pseudomonas_E_s__Pseudomonas_E frederiksbergensis],RS_GCF_002277815.1_protein.faa_NZ_NKJI01000005.1_315@PF00015_full_PFAM.335.523:5e-09[&&NHX:Type=GTDB:gtdb_class=c__Gammaproteobacteria:gtdb_domain=d__Bacteria:gtdb_family=f__Pseudomonadaceae:gtdb_genus=g__Pseudomonas_E:gtdb_order=o__Pseudomonadales:gtdb_phylum=p__Proteobacteria:gtdb_species=s__Pseudomonas_E sp002277815:heptad=MCP-40H:species=d__Bacteria_p__Proteobacteria_c__Gammaproteobacteria_o__Pseudomonadales_f__Pseudomonadaceae_g__Pseudomonas_E_s__Pseudomonas_E sp002277815])0.921:0.00380051[&&NHX:Sample_counter=:Type_counter=GTDB--2:capture_class_counter=:capture_domain_counter=:capture_family_counter=:capture_genus_counter=:capture_order_counter=:capture_phylum_counter=:capture_species_counter=:evoltype=D:gtdb_class_counter=c__Gammaproteobacteria--2:gtdb_domain_counter=d__Bacteria--2:gtdb_family_counter=f__Pseudomonadaceae--2:gtdb_genus_counter=g__Pseudomonas_E--2:gtdb_order_counter=o__Pseudomonadales--2:gtdb_phylum_counter=p__Proteobacteria--2:gtdb_species_counter=s__Pseudomonas_E frederiksbergensis--1||s__Pseudomonas_E sp002277815--1:heptad_counter=MCP-40H--2:lbd_counter=:lca=d__Bacteria:lca_tree=g__Pseudomonas_E:name=N419702:ref_name_counter=],(((RS_GCF_000282415.1_protein.faa_NZ_AKJI01000024.1_20@PF00015_full_PFAM.327.519:5e-09[&&NHX:Type=GTDB:gtdb_class=c__Gammaproteobacteria:gtdb_domain=d__Bacteria:gtdb_family=f__Pseudomonadaceae:gtdb_genus=g__Pseudomonas_E:gtdb_order=o__Pseudomonadales:gtdb_phylum=p__Proteobacteria:gtdb_species=s__Pseudomonas_E sp000282415:heptad=MCP-40H:species=d__Bacteria_p__Proteobacteria_c__Gammaproteobacteria_o__Pseudomonadales_f__Pseudomonadaceae_g__Pseudomonas_E_s__Pseudomonas_E sp000282415],RS_GCF_902498065.1_protein.faa_NZ_CABVIR010000006.1_10@PF00015_full_PFAM.333.519:5e-09[&&NHX:Type=GTDB:gtdb_class=c__Gammaproteobacteria:gtdb_domain=d__Bacteria:gtdb_family=f__Pseudomonadaceae:gtdb_genus=g__Pseudomonas_E:gtdb_order=o__Pseudomonadales:gtdb_phylum=p__Proteobacteria:gtdb_species=s__Pseudomonas_E fluorescens_BJ:heptad=MCP-40H:species=d__Bacteria_p__Proteobacteria_c__Gammaproteobacteria_o__Pseudomonadales_f__Pseudomonadaceae_g__Pseudomonas_E_s__Pseudomonas_E fluorescens_BJ])0.848:0.00374699[&&NHX:Sample_counter=:Type_counter=GTDB--2:capture_class_counter=:capture_domain_counter=:capture_family_counter=:capture_genus_counter=:capture_order_counter=:capture_phylum_counter=:capture_species_counter=:evoltype=D:gtdb_class_counter=c__Gammaproteobacteria--2:gtdb_domain_counter=d__Bacteria--2:gtdb_family_counter=f__Pseudomonadaceae--2:gtdb_genus_counter=g__Pseudomonas_E--2:gtdb_order_counter=o__Pseudomonadales--2:gtdb_phylum_counter=p__Proteobacteria--2:gtdb_species_counter=s__Pseudomonas_E fluorescens_BJ--1||s__Pseudomonas_E sp000282415--1:heptad_counter=MCP-40H--2:lbd_counter=:lca=d__Bacteria:lca_tree=g__Pseudomonas_E:name=N419705:ref_name_counter=],5ca9fc0f-24ba-4c87-9faa-1fc48300d0f1_5@MCPsignal.158.273:0.00683144[&&NHX:Sample=rhizpot1:Type=capture:besthit=100.0:bitscore=202.0:capture_class=c__Gammaproteobacteria:capture_domain=d__Bacteria:capture_family=f__Nitrococcaceae:capture_genus=g__Arhodomonas:capture_order=o__Nitrococcales:capture_phylum=p__Proteobacteria:capture_species=s__Arhodomonas aquaeolei:evalue=1.69e-67:gapopen=0.0:heptad=MCP-40H:length=114.0:mismatch=0.0:qcovhsp=99.1:qend=115.0:qstart=2.0:ref_name=RS_GCF_003732275.1_protein.faa_NZ_MOBM01000019.1_238@PF00015_full_PFAM.337.519:scovhsp=62.6:send=164.0:sstart=51.0])0:5e-09[&&NHX:Sample_counter=rhizpot1--1:Type_counter=GTDB--2||capture--1:besthit_avg=100.0:besthit_max=100.0:besthit_min=100.0:besthit_std=0:besthit_sum=100.0:bitscore_avg=202.0:bitscore_max=202.0:bitscore_min=202.0:bitscore_std=0:bitscore_sum=202.0:capture_class_counter=c__Gammaproteobacteria--1:capture_domain_counter=d__Bacteria--1:capture_family_counter=f__Nitrococcaceae--1:capture_genus_counter=g__Arhodomonas--1:capture_order_counter=o__Nitrococcales--1:capture_phylum_counter=p__Proteobacteria--1:capture_species_counter=s__Arhodomonas aquaeolei--1:evalue_avg=1.69e-67:evalue_max=1.69e-67:evalue_min=1.69e-67:evalue_std=0:evalue_sum=1.69e-67:gapopen_avg=0.0:gapopen_max=0.0:gapopen_min=0.0:gapopen_std=0:gapopen_sum=0.0:gtdb_class_counter=c__Gammaproteobacteria--2:gtdb_domain_counter=d__Bacteria--2:gtdb_family_counter=f__Pseudomonadaceae--2:gtdb_genus_counter=g__Pseudomonas_E--2:gtdb_order_counter=o__Pseudomonadales--2:gtdb_phylum_counter=p__Proteobacteria--2:gtdb_species_counter=s__Pseudomonas_E fluorescens_BJ--1||s__Pseudomonas_E sp000282415--1:heptad_counter=MCP-40H--3:lbd_counter=:lca_tree=g__Pseudomonas_E:length_avg=114.0:length_max=114.0:length_min=114.0:length_std=0:length_sum=114.0:mismatch_avg=0.0:mismatch_max=0.0:mismatch_min=0.0:mismatch_std=0:mismatch_sum=0.0:name=N419707:qcovhsp_avg=99.1:qcovhsp_max=99.1:qcovhsp_min=99.1:qcovhsp_std=0:qcovhsp_sum=99.1:qend_avg=115.0:qend_max=115.0:qend_min=115.0:qend_std=0:qend_sum=115.0:qstart_avg=2.0:qstart_max=2.0:qstart_min=2.0:qstart_std=0:qstart_sum=2.0:ref_name_counter=RS_GCF_003732275.1_protein.faa_NZ_MOBM01000019.1_238@PF00015_full_PFAM.337.519--1:scovhsp_avg=62.6:scovhsp_max=62.6:scovhsp_min=62.6:scovhsp_std=0:scovhsp_sum=62.6:send_avg=164.0:send_max=164.0:send_min=164.0:send_std=0:send_sum=164.0:sstart_avg=51.0:sstart_max=51.0:sstart_min=51.0:sstart_std=0:sstart_sum=51.0],RS_GCF_902498195.1_protein.faa_NZ_CABVIY010000005.1_231@PF00015_full_PFAM.328.518:0.00382254[&&NHX:Type=GTDB:gtdb_class=c__Gammaproteobacteria:gtdb_domain=d__Bacteria:gtdb_family=f__Pseudomonadaceae:gtdb_genus=g__Pseudomonas_E:gtdb_order=o__Pseudomonadales:gtdb_phylum=p__Proteobacteria:gtdb_species=s__Pseudomonas_E fluorescens_BU:heptad=MCP-40H:species=d__Bacteria_p__Proteobacteria_c__Gammaproteobacteria_o__Pseudomonadales_f__Pseudomonadaceae_g__Pseudomonas_E_s__Pseudomonas_E fluorescens_BU])0:5e-09[&&NHX:Sample_counter=rhizpot1--1:Type_counter=GTDB--3||capture--1:besthit_avg=100.0:besthit_max=100.0:besthit_min=100.0:besthit_std=0:besthit_sum=100.0:bitscore_avg=202.0:bitscore_max=202.0:bitscore_min=202.0:bitscore_std=0:bitscore_sum=202.0:capture_class_counter=c__Gammaproteobacteria--1:capture_domain_counter=d__Bacteria--1:capture_family_counter=f__Nitrococcaceae--1:capture_genus_counter=g__Arhodomonas--1:capture_order_counter=o__Nitrococcales--1:capture_phylum_counter=p__Proteobacteria--1:capture_species_counter=s__Arhodomonas aquaeolei--1:evalue_avg=1.69e-67:evalue_max=1.69e-67:evalue_min=1.69e-67:evalue_std=0:evalue_sum=1.69e-67:gapopen_avg=0.0:gapopen_max=0.0:gapopen_min=0.0:gapopen_std=0:gapopen_sum=0.0:gtdb_class_counter=c__Gammaproteobacteria--3:gtdb_domain_counter=d__Bacteria--3:gtdb_family_counter=f__Pseudomonadaceae--3:gtdb_genus_counter=g__Pseudomonas_E--3:gtdb_order_counter=o__Pseudomonadales--3:gtdb_phylum_counter=p__Proteobacteria--3:gtdb_species_counter=s__Pseudomonas_E fluorescens_BJ--1||s__Pseudomonas_E fluorescens_BU--1||s__Pseudomonas_E sp000282415--1:heptad_counter=MCP-40H--4:lbd_counter=:lca_tree=g__Pseudomonas_E:length_avg=114.0:length_max=114.0:length_min=114.0:length_std=0:length_sum=114.0:mismatch_avg=0.0:mismatch_max=0.0:mismatch_min=0.0:mismatch_std=0:mismatch_sum=0.0:name=N419709:qcovhsp_avg=99.1:qcovhsp_max=99.1:qcovhsp_min=99.1:qcovhsp_std=0:qcovhsp_sum=99.1:qend_avg=115.0:qend_max=115.0:qend_min=115.0:qend_std=0:qend_sum=115.0:qstart_avg=2.0:qstart_max=2.0:qstart_min=2.0:qstart_std=0:qstart_sum=2.0:ref_name_counter=RS_GCF_003732275.1_protein.faa_NZ_MOBM01000019.1_238@PF00015_full_PFAM.337.519--1:scovhsp_avg=62.6:scovhsp_max=62.6:scovhsp_min=62.6:scovhsp_std=0:scovhsp_sum=62.6:send_avg=164.0:send_max=164.0:send_min=164.0:send_std=0:send_sum=164.0:sstart_avg=51.0:sstart_max=51.0:sstart_min=51.0:sstart_std=0:sstart_sum=51.0])0:5e-09[&&NHX:Sample_counter=rhizpot1--1:Type_counter=GTDB--5||capture--1:besthit_avg=100.0:besthit_max=100.0:besthit_min=100.0:besthit_std=0:besthit_sum=100.0:bitscore_avg=202.0:bitscore_max=202.0:bitscore_min=202.0:bitscore_std=0:bitscore_sum=202.0:capture_class_counter=c__Gammaproteobacteria--1:capture_domain_counter=d__Bacteria--1:capture_family_counter=f__Nitrococcaceae--1:capture_genus_counter=g__Arhodomonas--1:capture_order_counter=o__Nitrococcales--1:capture_phylum_counter=p__Proteobacteria--1:capture_species_counter=s__Arhodomonas aquaeolei--1:evalue_avg=1.69e-67:evalue_max=1.69e-67:evalue_min=1.69e-67:evalue_std=0:evalue_sum=1.69e-67:gapopen_avg=0.0:gapopen_max=0.0:gapopen_min=0.0:gapopen_std=0:gapopen_sum=0.0:gtdb_class_counter=c__Gammaproteobacteria--5:gtdb_domain_counter=d__Bacteria--5:gtdb_family_counter=f__Pseudomonadaceae--5:gtdb_genus_counter=g__Pseudomonas_E--5:gtdb_order_counter=o__Pseudomonadales--5:gtdb_phylum_counter=p__Proteobacteria--5:gtdb_species_counter=s__Pseudomonas_E fluorescens_BJ--1||s__Pseudomonas_E fluorescens_BU--1||s__Pseudomonas_E frederiksbergensis--1||s__Pseudomonas_E sp000282415--1||s__Pseudomonas_E sp002277815--1:heptad_counter=MCP-40H--6:lbd_counter=:lca_tree=g__Pseudomonas_E:length_avg=114.0:length_max=114.0:length_min=114.0:length_std=0:length_sum=114.0:mismatch_avg=0.0:mismatch_max=0.0:mismatch_min=0.0:mismatch_std=0:mismatch_sum=0.0:name=N419710:qcovhsp_avg=99.1:qcovhsp_max=99.1:qcovhsp_min=99.1:qcovhsp_std=0:qcovhsp_sum=99.1:qend_avg=115.0:qend_max=115.0:qend_min=115.0:qend_std=0:qend_sum=115.0:qstart_avg=2.0:qstart_max=2.0:qstart_min=2.0:qstart_std=0:qstart_sum=2.0:ref_name_counter=RS_GCF_003732275.1_protein.faa_NZ_MOBM01000019.1_238@PF00015_full_PFAM.337.519--1:scovhsp_avg=62.6:scovhsp_max=62.6:scovhsp_min=62.6:scovhsp_std=0:scovhsp_sum=62.6:send_avg=164.0:send_max=164.0:send_min=164.0:send_std=0:send_sum=164.0:sstart_avg=51.0:sstart_max=51.0:sstart_min=51.0:sstart_std=0:sstart_sum=51.0],((RS_GCF_003151075.1_protein.faa_NZ_CP029482.1_626@PF00015_full_PFAM.332.521:0.00298994[&&NHX:Type=GTDB:gtdb_class=c__Gammaproteobacteria:gtdb_domain=d__Bacteria:gtdb_family=f__Pseudomonadaceae:gtdb_genus=g__Pseudomonas_E:gtdb_order=o__Pseudomonadales:gtdb_phylum=p__Proteobacteria:gtdb_species=s__Pseudomonas_E sp003151075:heptad=MCP-40H:species=d__Bacteria_p__Proteobacteria_c__Gammaproteobacteria_o__Pseudomonadales_f__Pseudomonadaceae_g__Pseudomonas_E_s__Pseudomonas_E sp003151075],712443ab-3d8e-43dc-a26f-094dfd84e1b0_4@MCPsignal.404.515:0.0068569[&&NHX:Sample=rhizpot1:Type=capture:besthit=99.1:bitscore=197.0:capture_class=c__Gammaproteobacteria:capture_domain=d__Bacteria:capture_family=f__Nitrococcaceae:capture_genus=g__Arhodomonas:capture_order=o__Nitrococcales:capture_phylum=p__Proteobacteria:capture_species=s__Arhodomonas aquaeolei:evalue=1.36e-65:gapopen=0.0:heptad=MCP-40H:length=111.0:mismatch=1.0:qcovhsp=100.0:qend=111.0:qstart=1.0:ref_name=RS_GCF_003732275.1_protein.faa_NZ_MOBM01000019.1_238@PF00015_full_PFAM.337.519:scovhsp=61.0:send=164.0:sstart=54.0])0.559:0.000825187[&&NHX:Sample_counter=rhizpot1--1:Type_counter=GTDB--1||capture--1:besthit_avg=99.1:besthit_max=99.1:besthit_min=99.1:besthit_std=0:besthit_sum=99.1:bitscore_avg=197.0:bitscore_max=197.0:bitscore_min=197.0:bitscore_std=0:bitscore_sum=197.0:capture_class_counter=c__Gammaproteobacteria--1:capture_domain_counter=d__Bacteria--1:capture_family_counter=f__Nitrococcaceae--1:capture_genus_counter=g__Arhodomonas--1:capture_order_counter=o__Nitrococcales--1:capture_phylum_counter=p__Proteobacteria--1:capture_species_counter=s__Arhodomonas aquaeolei--1:evalue_avg=1.36e-65:evalue_max=1.36e-65:evalue_min=1.36e-65:evalue_std=0:evalue_sum=1.36e-65:gapopen_avg=0.0:gapopen_max=0.0:gapopen_min=0.0:gapopen_std=0:gapopen_sum=0.0:gtdb_class_counter=c__Gammaproteobacteria--1:gtdb_domain_counter=d__Bacteria--1:gtdb_family_counter=f__Pseudomonadaceae--1:gtdb_genus_counter=g__Pseudomonas_E--1:gtdb_order_counter=o__Pseudomonadales--1:gtdb_phylum_counter=p__Proteobacteria--1:gtdb_species_counter=s__Pseudomonas_E sp003151075--1:heptad_counter=MCP-40H--2:lbd_counter=:lca_tree=s__Pseudomonas_E sp003151075:length_avg=111.0:length_max=111.0:length_min=111.0:length_std=0:length_sum=111.0:mismatch_avg=1.0:mismatch_max=1.0:mismatch_min=1.0:mismatch_std=0:mismatch_sum=1.0:name=N419713:qcovhsp_avg=100.0:qcovhsp_max=100.0:qcovhsp_min=100.0:qcovhsp_std=0:qcovhsp_sum=100.0:qend_avg=111.0:qend_max=111.0:qend_min=111.0:qend_std=0:qend_sum=111.0:qstart_avg=1.0:qstart_max=1.0:qstart_min=1.0:qstart_std=0:qstart_sum=1.0:ref_name_counter=RS_GCF_003732275.1_protein.faa_NZ_MOBM01000019.1_238@PF00015_full_PFAM.337.519--1:scovhsp_avg=61.0:scovhsp_max=61.0:scovhsp_min=61.0:scovhsp_std=0:scovhsp_sum=61.0:send_avg=164.0:send_max=164.0:send_min=164.0:send_std=0:send_sum=164.0:sstart_avg=54.0:sstart_max=54.0:sstart_min=54.0:sstart_std=0:sstart_sum=54.0],(RS_GCF_900187565.1_protein.faa_NZ_FYED01000001.1_238@PF00015_full_PFAM.332.518:0.00389841[&&NHX:Type=GTDB:gtdb_class=c__Gammaproteobacteria:gtdb_domain=d__Bacteria:gtdb_family=f__Pseudomonadaceae:gtdb_genus=g__Pseudomonas_E:gtdb_order=o__Pseudomonadales:gtdb_phylum=p__Proteobacteria:gtdb_species=s__Pseudomonas_E sp900187565:heptad=MCP-40H:species=d__Bacteria_p__Proteobacteria_c__Gammaproteobacteria_o__Pseudomonadales_f__Pseudomonadaceae_g__Pseudomonas_E_s__Pseudomonas_E sp900187565],(RS_GCF_900105115.1_protein.faa_NZ_FNRV01000001.1_2574@PF00015_full_PFAM.338.518:0.00406845[&&NHX:Type=GTDB:gtdb_class=c__Gammaproteobacteria:gtdb_domain=d__Bacteria:gtdb_family=f__Pseudomonadaceae:gtdb_genus=g__Pseudomonas_E:gtdb_order=o__Pseudomonadales:gtdb_phylum=p__Proteobacteria:gtdb_species=s__Pseudomonas_E mohnii:heptad=MCP-40H:species=d__Bacteria_p__Proteobacteria_c__Gammaproteobacteria_o__Pseudomonadales_f__Pseudomonadaceae_g__Pseudomonas_E_s__Pseudomonas_E mohnii],RS_GCF_018449725.1_protein.faa_NZ_JAAVVC010000012.1_61@PF00015_full_PFAM.330.518:5e-09[&&NHX:Type=GTDB:gtdb_class=c__Gammaproteobacteria:gtdb_domain=d__Bacteria:gtdb_family=f__Pseudomonadaceae:gtdb_genus=g__Pseudomonas_E:gtdb_order=o__Pseudomonadales:gtdb_phylum=p__Proteobacteria:gtdb_species=s__Pseudomonas_E sp018449725:heptad=MCP-40H:species=d__Bacteria_p__Proteobacteria_c__Gammaproteobacteria_o__Pseudomonadales_f__Pseudomonadaceae_g__Pseudomonas_E_s__Pseudomonas_E sp018449725])0:5e-09[&&NHX:Sample_counter=:Type_counter=GTDB--2:capture_class_counter=:capture_domain_counter=:capture_family_counter=:capture_genus_counter=:capture_order_counter=:capture_phylum_counter=:capture_species_counter=:evoltype=D:gtdb_class_counter=c__Gammaproteobacteria--2:gtdb_domain_counter=d__Bacteria--2:gtdb_family_counter=f__Pseudomonadaceae--2:gtdb_genus_counter=g__Pseudomonas_E--2:gtdb_order_counter=o__Pseudomonadales--2:gtdb_phylum_counter=p__Proteobacteria--2:gtdb_species_counter=s__Pseudomonas_E mohnii--1||s__Pseudomonas_E sp018449725--1:heptad_counter=MCP-40H--2:lbd_counter=:lca=d__Bacteria:lca_tree=g__Pseudomonas_E:name=N419717:ref_name_counter=])0.866:0.00384499[&&NHX:Sample_counter=:Type_counter=GTDB--3:capture_class_counter=:capture_domain_counter=:capture_family_counter=:capture_genus_counter=:capture_order_counter=:capture_phylum_counter=:capture_species_counter=:evoltype=D:gtdb_class_counter=c__Gammaproteobacteria--3:gtdb_domain_counter=d__Bacteria--3:gtdb_family_counter=f__Pseudomonadaceae--3:gtdb_genus_counter=g__Pseudomonas_E--3:gtdb_order_counter=o__Pseudomonadales--3:gtdb_phylum_counter=p__Proteobacteria--3:gtdb_species_counter=s__Pseudomonas_E mohnii--1||s__Pseudomonas_E sp018449725--1||s__Pseudomonas_E sp900187565--1:heptad_counter=MCP-40H--3:lbd_counter=:lca=d__Bacteria:lca_tree=g__Pseudomonas_E:name=N419718:ref_name_counter=])0:5e-09[&&NHX:Sample_counter=rhizpot1--1:Type_counter=GTDB--4||capture--1:besthit_avg=99.1:besthit_max=99.1:besthit_min=99.1:besthit_std=0:besthit_sum=99.1:bitscore_avg=197.0:bitscore_max=197.0:bitscore_min=197.0:bitscore_std=0:bitscore_sum=197.0:capture_class_counter=c__Gammaproteobacteria--1:capture_domain_counter=d__Bacteria--1:capture_family_counter=f__Nitrococcaceae--1:capture_genus_counter=g__Arhodomonas--1:capture_order_counter=o__Nitrococcales--1:capture_phylum_counter=p__Proteobacteria--1:capture_species_counter=s__Arhodomonas aquaeolei--1:evalue_avg=1.36e-65:evalue_max=1.36e-65:evalue_min=1.36e-65:evalue_std=0:evalue_sum=1.36e-65:gapopen_avg=0.0:gapopen_max=0.0:gapopen_min=0.0:gapopen_std=0:gapopen_sum=0.0:gtdb_class_counter=c__Gammaproteobacteria--4:gtdb_domain_counter=d__Bacteria--4:gtdb_family_counter=f__Pseudomonadaceae--4:gtdb_genus_counter=g__Pseudomonas_E--4:gtdb_order_counter=o__Pseudomonadales--4:gtdb_phylum_counter=p__Proteobacteria--4:gtdb_species_counter=s__Pseudomonas_E mohnii--1||s__Pseudomonas_E sp003151075--1||s__Pseudomonas_E sp018449725--1||s__Pseudomonas_E sp900187565--1:heptad_counter=MCP-40H--5:lbd_counter=:lca_tree=g__Pseudomonas_E:length_avg=111.0:length_max=111.0:length_min=111.0:length_std=0:length_sum=111.0:mismatch_avg=1.0:mismatch_max=1.0:mismatch_min=1.0:mismatch_std=0:mismatch_sum=1.0:name=N419719:qcovhsp_avg=100.0:qcovhsp_max=100.0:qcovhsp_min=100.0:qcovhsp_std=0:qcovhsp_sum=100.0:qend_avg=111.0:qend_max=111.0:qend_min=111.0:qend_std=0:qend_sum=111.0:qstart_avg=1.0:qstart_max=1.0:qstart_min=1.0:qstart_std=0:qstart_sum=1.0:ref_name_counter=RS_GCF_003732275.1_protein.faa_NZ_MOBM01000019.1_238@PF00015_full_PFAM.337.519--1:scovhsp_avg=61.0:scovhsp_max=61.0:scovhsp_min=61.0:scovhsp_std=0:scovhsp_sum=61.0:send_avg=164.0:send_max=164.0:send_min=164.0:send_std=0:send_sum=164.0:sstart_avg=54.0:sstart_max=54.0:sstart_min=54.0:sstart_std=0:sstart_sum=54.0])0:6e-09[&&NHX:Sample_counter=rhizpot1--2:Type_counter=GTDB--9||capture--2:besthit_avg=99.55:besthit_max=100.0:besthit_min=99.1:besthit_std=0.6363961030678968:besthit_sum=199.1:bitscore_avg=199.5:bitscore_max=202.0:bitscore_min=197.0:bitscore_std=3.5355339059327378:bitscore_sum=399.0:capture_class_counter=c__Gammaproteobacteria--2:capture_domain_counter=d__Bacteria--2:capture_family_counter=f__Nitrococcaceae--2:capture_genus_counter=g__Arhodomonas--2:capture_order_counter=o__Nitrococcales--2:capture_phylum_counter=p__Proteobacteria--2:capture_species_counter=s__Arhodomonas aquaeolei--2:evalue_avg=6.8845e-66:evalue_max=1.36e-65:evalue_min=1.69e-67:evalue_std=9.49715117811652e-66:evalue_sum=1.3769e-65:gapopen_avg=0.0:gapopen_max=0.0:gapopen_min=0.0:gapopen_std=0.0:gapopen_sum=0.0:gtdb_class_counter=c__Gammaproteobacteria--9:gtdb_domain_counter=d__Bacteria--9:gtdb_family_counter=f__Pseudomonadaceae--9:gtdb_genus_counter=g__Pseudomonas_E--9:gtdb_order_counter=o__Pseudomonadales--9:gtdb_phylum_counter=p__Proteobacteria--9:gtdb_species_counter=s__Pseudomonas_E fluorescens_BJ--1||s__Pseudomonas_E fluorescens_BU--1||s__Pseudomonas_E frederiksbergensis--1||s__Pseudomonas_E mohnii--1||s__Pseudomonas_E sp000282415--1||s__Pseudomonas_E sp002277815--1||s__Pseudomonas_E sp003151075--1||s__Pseudomonas_E sp018449725--1||s__Pseudomonas_E sp900187565--1:heptad_counter=MCP-40H--11:lbd_counter=:lca_tree=g__Pseudomonas_E:length_avg=112.5:length_max=114.0:length_min=111.0:length_std=2.1213203435596424:length_sum=225.0:mismatch_avg=0.5:mismatch_max=1.0:mismatch_min=0.0:mismatch_std=0.7071067811865476:mismatch_sum=1.0:name=N419720:qcovhsp_avg=99.55:qcovhsp_max=100.0:qcovhsp_min=99.1:qcovhsp_std=0.6363961030678968:qcovhsp_sum=199.1:qend_avg=113.0:qend_max=115.0:qend_min=111.0:qend_std=2.8284271247461903:qend_sum=226.0:qstart_avg=1.5:qstart_max=2.0:qstart_min=1.0:qstart_std=0.7071067811865476:qstart_sum=3.0:ref_name_counter=RS_GCF_003732275.1_protein.faa_NZ_MOBM01000019.1_238@PF00015_full_PFAM.337.519--2:scovhsp_avg=61.8:scovhsp_max=62.6:scovhsp_min=61.0:scovhsp_std=1.1313708498984771:scovhsp_sum=123.6:send_avg=164.0:send_max=164.0:send_min=164.0:send_std=0.0:send_sum=328.0:sstart_avg=52.5:sstart_max=54.0:sstart_min=51.0:sstart_std=2.1213203435596424:sstart_sum=105.0],((((ad847987-c592-4788-ae5e-210d9d27b572_5@MCPsignal.467.577:0.00691323[&&NHX:Sample=rhizpot2:Type=capture:besthit=100.0:bitscore=196.0:capture_class=c__Gammaproteobacteria:capture_domain=d__Bacteria:capture_family=f__Pseudomonadaceae:capture_genus=g__Pseudomonas_E:capture_order=o__Pseudomonadales:capture_phylum=p__Proteobacteria:capture_species=s__Pseudomonas_E sp900581005:evalue=2.99e-65:gapopen=0.0:heptad=MCP-40H:length=110.0:mismatch=0.0:qcovhsp=100.0:qend=110.0:qstart=1.0:ref_name=RS_GCF_005938625.1_protein.faa_NZ_VCNJ01000017.1_144@PF00015_full_PFAM.335.510:scovhsp=62.9:send=171.0:sstart=62.0],((7abbe816-7bd7-5c24-b92b-d923bdd87411_5@MCPsignal.166.255:5e-09[&&NHX:Sample=rhizpot1:Type=capture:capture_class=c__Gammaproteobacteria:capture_domain=d__Bacteria:capture_family=f__Nitrococcaceae:capture_genus=g__Arhodomonas:capture_order=o__Nitrococcales:capture_phylum=p__Proteobacteria:capture_species=s__Arhodomonas aquaeolei:heptad=MCP-40H],4a0bff5c-ab99-504b-b027-8f35820b5c5a_4@MCPsignal.191.302:5e-09[&&NHX:Sample=rhiztom3:Type=capture:besthit=100.0:bitscore=197.0:capture_class=c__Gammaproteobacteria:capture_domain=d__Bacteria:capture_family=f__Nitrococcaceae:capture_genus=g__Arhodomonas:capture_order=o__Nitrococcales:capture_phylum=p__Proteobacteria:capture_species=s__Arhodomonas aquaeolei:evalue=1.36e-65:gapopen=0.0:heptad=MCP-40H:length=111.0:mismatch=0.0:qcovhsp=100.0:qend=111.0:qstart=1.0:ref_name=RS_GCF_003732275.1_protein.faa_NZ_MOBM01000019.1_238@PF00015_full_PFAM.337.519:scovhsp=61.0:send=164.0:sstart=54.0])1:6e-09[&&NHX:Sample_counter=rhizpot1--1||rhiztom3--1:Type_counter=capture--2:besthit_avg=100.0:besthit_max=100.0:besthit_min=100.0:besthit_std=0:besthit_sum=100.0:bitscore_avg=197.0:bitscore_max=197.0:bitscore_min=197.0:bitscore_std=0:bitscore_sum=197.0:capture_class_counter=c__Gammaproteobacteria--2:capture_domain_counter=d__Bacteria--2:capture_family_counter=f__Nitrococcaceae--2:capture_genus_counter=g__Arhodomonas--2:capture_order_counter=o__Nitrococcales--2:capture_phylum_counter=p__Proteobacteria--2:capture_species_counter=s__Arhodomonas aquaeolei--2:evalue_avg=1.36e-65:evalue_max=1.36e-65:evalue_min=1.36e-65:evalue_std=0:evalue_sum=1.36e-65:gapopen_avg=0.0:gapopen_max=0.0:gapopen_min=0.0:gapopen_std=0:gapopen_sum=0.0:gtdb_class_counter=:gtdb_domain_counter=:gtdb_family_counter=:gtdb_genus_counter=:gtdb_order_counter=:gtdb_phylum_counter=:gtdb_species_counter=:heptad_counter=MCP-40H--2:lbd_counter=:length_avg=111.0:length_max=111.0:length_min=111.0:length_std=0:length_sum=111.0:mismatch_avg=0.0:mismatch_max=0.0:mismatch_min=0.0:mismatch_std=0:mismatch_sum=0.0:name=N419724:qcovhsp_avg=100.0:qcovhsp_max=100.0:qcovhsp_min=100.0:qcovhsp_std=0:qcovhsp_sum=100.0:qend_avg=111.0:qend_max=111.0:qend_min=111.0:qend_std=0:qend_sum=111.0:qstart_avg=1.0:qstart_max=1.0:qstart_min=1.0:qstart_std=0:qstart_sum=1.0:ref_name_counter=RS_GCF_003732275.1_protein.faa_NZ_MOBM01000019.1_238@PF00015_full_PFAM.337.519--1:scovhsp_avg=61.0:scovhsp_max=61.0:scovhsp_min=61.0:scovhsp_std=0:scovhsp_sum=61.0:send_avg=164.0:send_max=164.0:send_min=164.0:send_std=0:send_sum=164.0:sstart_avg=54.0:sstart_max=54.0:sstart_min=54.0:sstart_std=0:sstart_sum=54.0],((RS_GCF_001042905.1_protein.faa_NZ_JYLB01000005.1_297@PF00015_full_PFAM.335.519:0[&&NHX:Type=GTDB:gtdb_class=c__Gammaproteobacteria:gtdb_domain=d__Bacteria:gtdb_family=f__Pseudomonadaceae:gtdb_genus=g__Pseudomonas_E:gtdb_order=o__Pseudomonadales:gtdb_phylum=p__Proteobacteria:gtdb_species=s__Pseudomonas_E lini:heptad=MCP-40H:species=d__Bacteria_p__Proteobacteria_c__Gammaproteobacteria_o__Pseudomonadales_f__Pseudomonadaceae_g__Pseudomonas_E_s__Pseudomonas_E lini],RS_GCF_000282455.1_protein.faa_NZ_AKJG01000041.1_138@PF00015_full_PFAM.343.527:0[&&NHX:Type=GTDB:gtdb_class=c__Gammaproteobacteria:gtdb_domain=d__Bacteria:gtdb_family=f__Pseudomonadaceae:gtdb_genus=g__Pseudomonas_E:gtdb_order=o__Pseudomonadales:gtdb_phylum=p__Proteobacteria:gtdb_species=s__Pseudomonas_E sp000282455:heptad=MCP-40H:species=d__Bacteria_p__Proteobacteria_c__Gammaproteobacteria_o__Pseudomonadales_f__Pseudomonadaceae_g__Pseudomonas_E_s__Pseudomonas_E sp000282455]):5e-09[&&NHX:Sample_counter=:Type_counter=GTDB--2:capture_class_counter=:capture_domain_counter=:capture_family_counter=:capture_genus_counter=:capture_order_counter=:capture_phylum_counter=:capture_species_counter=:evoltype=D:gtdb_class_counter=c__Gammaproteobacteria--2:gtdb_domain_counter=d__Bacteria--2:gtdb_family_counter=f__Pseudomonadaceae--2:gtdb_genus_counter=g__Pseudomonas_E--2:gtdb_order_counter=o__Pseudomonadales--2:gtdb_phylum_counter=p__Proteobacteria--2:gtdb_species_counter=s__Pseudomonas_E lini--1||s__Pseudomonas_E sp000282455--1:heptad_counter=MCP-40H--2:lbd_counter=:lca=d__Bacteria:lca_tree=g__Pseudomonas_E:name=N419727:ref_name_counter=],(RS_GCF_000282315.2_protein.faa_NZ_AKJN02000002.1_106@PF00015_full_PFAM.373.559:0[&&NHX:Type=GTDB:gtdb_class=c__Gammaproteobacteria:gtdb_domain=d__Bacteria:gtdb_family=f__Pseudomonadaceae:gtdb_genus=g__Pseudomonas_E:gtdb_order=o__Pseudomonadales:gtdb_phylum=p__Proteobacteria:gtdb_species=s__Pseudomonas_E sp000282315:heptad=MCP-40H:species=d__Bacteria_p__Proteobacteria_c__Gammaproteobacteria_o__Pseudomonadales_f__Pseudomonadaceae_g__Pseudomonas_E_s__Pseudomonas_E sp000282315],RS_GCF_004364415.1_protein.faa_NZ_SOCV01000006.1_211@PF00015_full_PFAM.333.519:0[&&NHX:Type=GTDB:gtdb_class=c__Gammaproteobacteria:gtdb_domain=d__Bacteria:gtdb_family=f__Pseudomonadaceae:gtdb_genus=g__Pseudomonas_E:gtdb_order=o__Pseudomonadales:gtdb_phylum=p__Proteobacteria:gtdb_species=s__Pseudomonas_E mandelii_D:heptad=MCP-40H:species=d__Bacteria_p__Proteobacteria_c__Gammaproteobacteria_o__Pseudomonadales_f__Pseudomonadaceae_g__Pseudomonas_E_s__Pseudomonas_E mandelii_D]):5e-09[&&NHX:Sample_counter=:Type_counter=GTDB--2:capture_class_counter=:capture_domain_counter=:capture_family_counter=:capture_genus_counter=:capture_order_counter=:capture_phylum_counter=:capture_species_counter=:evoltype=D:gtdb_class_counter=c__Gammaproteobacteria--2:gtdb_domain_counter=d__Bacteria--2:gtdb_family_counter=f__Pseudomonadaceae--2:gtdb_genus_counter=g__Pseudomonas_E--2:gtdb_order_counter=o__Pseudomonadales--2:gtdb_phylum_counter=p__Proteobacteria--2:gtdb_species_counter=s__Pseudomonas_E mandelii_D--1||s__Pseudomonas_E sp000282315--1:heptad_counter=MCP-40H--2:lbd_counter=:lca=d__Bacteria:lca_tree=g__Pseudomonas_E:name=N419730:ref_name_counter=])0:5e-09[&&NHX:Sample_counter=:Type_counter=GTDB--4:capture_class_counter=:capture_domain_counter=:capture_family_counter=:capture_genus_counter=:capture_order_counter=:capture_phylum_counter=:capture_species_counter=:evoltype=D:gtdb_class_counter=c__Gammaproteobacteria--4:gtdb_domain_counter=d__Bacteria--4:gtdb_family_counter=f__Pseudomonadaceae--4:gtdb_genus_counter=g__Pseudomonas_E--4:gtdb_order_counter=o__Pseudomonadales--4:gtdb_phylum_counter=p__Proteobacteria--4:gtdb_species_counter=s__Pseudomonas_E lini--1||s__Pseudomonas_E mandelii_D--1||s__Pseudomonas_E sp000282315--1||s__Pseudomonas_E sp000282455--1:heptad_counter=MCP-40H--4:lbd_counter=:lca=d__Bacteria:lca_tree=g__Pseudomonas_E:name=N419731:ref_name_counter=])0.481:5e-09[&&NHX:Sample_counter=rhizpot1--1||rhiztom3--1:Type_counter=GTDB--4||capture--2:besthit_avg=100.0:besthit_max=100.0:besthit_min=100.0:besthit_std=0:besthit_sum=100.0:bitscore_avg=197.0:bitscore_max=197.0:bitscore_min=197.0:bitscore_std=0:bitscore_sum=197.0:capture_class_counter=c__Gammaproteobacteria--2:capture_domain_counter=d__Bacteria--2:capture_family_counter=f__Nitrococcaceae--2:capture_genus_counter=g__Arhodomonas--2:capture_order_counter=o__Nitrococcales--2:capture_phylum_counter=p__Proteobacteria--2:capture_species_counter=s__Arhodomonas aquaeolei--2:evalue_avg=1.36e-65:evalue_max=1.36e-65:evalue_min=1.36e-65:evalue_std=0:evalue_sum=1.36e-65:gapopen_avg=0.0:gapopen_max=0.0:gapopen_min=0.0:gapopen_std=0:gapopen_sum=0.0:gtdb_class_counter=c__Gammaproteobacteria--4:gtdb_domain_counter=d__Bacteria--4:gtdb_family_counter=f__Pseudomonadaceae--4:gtdb_genus_counter=g__Pseudomonas_E--4:gtdb_order_counter=o__Pseudomonadales--4:gtdb_phylum_counter=p__Proteobacteria--4:gtdb_species_counter=s__Pseudomonas_E lini--1||s__Pseudomonas_E mandelii_D--1||s__Pseudomonas_E sp000282315--1||s__Pseudomonas_E sp000282455--1:heptad_counter=MCP-40H--6:lbd_counter=:lca_tree=g__Pseudomonas_E:length_avg=111.0:length_max=111.0:length_min=111.0:length_std=0:length_sum=111.0:mismatch_avg=0.0:mismatch_max=0.0:mismatch_min=0.0:mismatch_std=0:mismatch_sum=0.0:name=N419732:qcovhsp_avg=100.0:qcovhsp_max=100.0:qcovhsp_min=100.0:qcovhsp_std=0:qcovhsp_sum=100.0:qend_avg=111.0:qend_max=111.0:qend_min=111.0:qend_std=0:qend_sum=111.0:qstart_avg=1.0:qstart_max=1.0:qstart_min=1.0:qstart_std=0:qstart_sum=1.0:ref_name_counter=RS_GCF_003732275.1_protein.faa_NZ_MOBM01000019.1_238@PF00015_full_PFAM.337.519--1:scovhsp_avg=61.0:scovhsp_max=61.0:scovhsp_min=61.0:scovhsp_std=0:scovhsp_sum=61.0:send_avg=164.0:send_max=164.0:send_min=164.0:send_std=0:send_sum=164.0:sstart_avg=54.0:sstart_max=54.0:sstart_min=54.0:sstart_std=0:sstart_sum=54.0])0:5e-09[&&NHX:Sample_counter=rhizpot1--1||rhizpot2--1||rhiztom3--1:Type_counter=GTDB--4||capture--3:besthit_avg=100.0:besthit_max=100.0:besthit_min=100.0:besthit_std=0.0:besthit_sum=200.0:bitscore_avg=196.5:bitscore_max=197.0:bitscore_min=196.0:bitscore_std=0.7071067811865476:bitscore_sum=393.0:capture_class_counter=c__Gammaproteobacteria--3:capture_domain_counter=d__Bacteria--3:capture_family_counter=f__Nitrococcaceae--2||f__Pseudomonadaceae--1:capture_genus_counter=g__Arhodomonas--2||g__Pseudomonas_E--1:capture_order_counter=o__Nitrococcales--2||o__Pseudomonadales--1:capture_phylum_counter=p__Proteobacteria--3:capture_species_counter=s__Arhodomonas aquaeolei--2||s__Pseudomonas_E sp900581005--1:evalue_avg=2.175e-65:evalue_max=2.99e-65:evalue_min=1.36e-65:evalue_std=1.1525840533340725e-65:evalue_sum=4.35e-65:gapopen_avg=0.0:gapopen_max=0.0:gapopen_min=0.0:gapopen_std=0.0:gapopen_sum=0.0:gtdb_class_counter=c__Gammaproteobacteria--4:gtdb_domain_counter=d__Bacteria--4:gtdb_family_counter=f__Pseudomonadaceae--4:gtdb_genus_counter=g__Pseudomonas_E--4:gtdb_order_counter=o__Pseudomonadales--4:gtdb_phylum_counter=p__Proteobacteria--4:gtdb_species_counter=s__Pseudomonas_E lini--1||s__Pseudomonas_E mandelii_D--1||s__Pseudomonas_E sp000282315--1||s__Pseudomonas_E sp000282455--1:heptad_counter=MCP-40H--7:lbd_counter=:lca_tree=g__Pseudomonas_E:length_avg=110.5:length_max=111.0:length_min=110.0:length_std=0.7071067811865476:length_sum=221.0:mismatch_avg=0.0:mismatch_max=0.0:mismatch_min=0.0:mismatch_std=0.0:mismatch_sum=0.0:name=N419733:qcovhsp_avg=100.0:qcovhsp_max=100.0:qcovhsp_min=100.0:qcovhsp_std=0.0:qcovhsp_sum=200.0:qend_avg=110.5:qend_max=111.0:qend_min=110.0:qend_std=0.7071067811865476:qend_sum=221.0:qstart_avg=1.0:qstart_max=1.0:qstart_min=1.0:qstart_std=0.0:qstart_sum=2.0:ref_name_counter=RS_GCF_003732275.1_protein.faa_NZ_MOBM01000019.1_238@PF00015_full_PFAM.337.519--1||RS_GCF_005938625.1_protein.faa_NZ_VCNJ01000017.1_144@PF00015_full_PFAM.335.510--1:scovhsp_avg=61.95:scovhsp_max=62.9:scovhsp_min=61.0:scovhsp_std=1.3435028842544392:scovhsp_sum=123.9:send_avg=167.5:send_max=171.0:send_min=164.0:send_std=4.949747468305833:send_sum=335.0:sstart_avg=58.0:sstart_max=62.0:sstart_min=54.0:sstart_std=5.656854249492381:sstart_sum=116.0],(((22a8daf0-a7ad-45ed-ac29-c2ba89664b4c_5@MCPsignal.23.109:0.00736886[&&NHX:Sample=rhizpot1:Type=capture:capture_class=c__Gammaproteobacteria:capture_domain=d__Bacteria:capture_family=f__Pseudomonadaceae:capture_genus=g__Pseudomonas_E:capture_order=o__Pseudomonadales:capture_phylum=p__Proteobacteria:capture_species=s__Pseudomonas_E sp014268745:heptad=MCP-40H],a379a889-b078-462f-b3ca-1b6d0311f875_1@MCPsignal.54.154:0.00706165[&&NHX:Sample=rhizpot3:Type=capture:besthit=100.0:bitscore=175.0:capture_class=c__Gammaproteobacteria:capture_domain=d__Bacteria:capture_family=f__Pseudomonadaceae:capture_genus=g__Pseudomonas_E:capture_order=o__Pseudomonadales:capture_phylum=p__Proteobacteria:capture_species=s__Pseudomonas_E sp014268745:evalue=3.6e-57:gapopen=0.0:heptad=MCP-40H:length=99.0:mismatch=0.0:qcovhsp=99.0:qend=100.0:qstart=2.0:ref_name=RS_GCF_000281895.1_protein.faa_NZ_CM001558.1_5159@PF00015_full_PFAM.341.519:scovhsp=55.6:send=160.0:sstart=62.0])0:5e-09[&&NHX:Sample_counter=rhizpot1--1||rhizpot3--1:Type_counter=capture--2:besthit_avg=100.0:besthit_max=100.0:besthit_min=100.0:besthit_std=0:besthit_sum=100.0:bitscore_avg=175.0:bitscore_max=175.0:bitscore_min=175.0:bitscore_std=0:bitscore_sum=175.0:capture_class_counter=c__Gammaproteobacteria--2:capture_domain_counter=d__Bacteria--2:capture_family_counter=f__Pseudomonadaceae--2:capture_genus_counter=g__Pseudomonas_E--2:capture_order_counter=o__Pseudomonadales--2:capture_phylum_counter=p__Proteobacteria--2:capture_species_counter=s__Pseudomonas_E sp014268745--2:evalue_avg=3.6e-57:evalue_max=3.6e-57:evalue_min=3.6e-57:evalue_std=0:evalue_sum=3.6e-57:gapopen_avg=0.0:gapopen_max=0.0:gapopen_min=0.0:gapopen_std=0:gapopen_sum=0.0:gtdb_class_counter=:gtdb_domain_counter=:gtdb_family_counter=:gtdb_genus_counter=:gtdb_order_counter=:gtdb_phylum_counter=:gtdb_species_counter=:heptad_counter=MCP-40H--2:lbd_counter=:length_avg=99.0:length_max=99.0:length_min=99.0:length_std=0:length_sum=99.0:mismatch_avg=0.0:mismatch_max=0.0:mismatch_min=0.0:mismatch_std=0:mismatch_sum=0.0:name=N419736:qcovhsp_avg=99.0:qcovhsp_max=99.0:qcovhsp_min=99.0:qcovhsp_std=0:qcovhsp_sum=99.0:qend_avg=100.0:qend_max=100.0:qend_min=100.0:qend_std=0:qend_sum=100.0:qstart_avg=2.0:qstart_max=2.0:qstart_min=2.0:qstart_std=0:qstart_sum=2.0:ref_name_counter=RS_GCF_000281895.1_protein.faa_NZ_CM001558.1_5159@PF00015_full_PFAM.341.519--1:scovhsp_avg=55.6:scovhsp_max=55.6:scovhsp_min=55.6:scovhsp_std=0:scovhsp_sum=55.6:send_avg=160.0:send_max=160.0:send_min=160.0:send_std=0:send_sum=160.0:sstart_avg=62.0:sstart_max=62.0:sstart_min=62.0:sstart_std=0:sstart_sum=62.0],cb8ffa6c-999a-4e02-8139-3ae2af7ea7b0_2@MCPsignal.613.701:5e-09[&&NHX:Sample=rhizpot2:Type=capture:capture_class=c__Alphaproteobacteria:capture_domain=d__Bacteria:capture_family=f__Xanthobacteraceae:capture_genus=g__Afipia:capture_order=o__Rhizobiales:capture_phylum=p__Proteobacteria:capture_species=s__Afipia sp017308595:heptad=MCP-40H])0:5e-09[&&NHX:Sample_counter=rhizpot1--1||rhizpot2--1||rhizpot3--1:Type_counter=capture--3:besthit_avg=100.0:besthit_max=100.0:besthit_min=100.0:besthit_std=0:besthit_sum=100.0:bitscore_avg=175.0:bitscore_max=175.0:bitscore_min=175.0:bitscore_std=0:bitscore_sum=175.0:capture_class_counter=c__Alphaproteobacteria--1||c__Gammaproteobacteria--2:capture_domain_counter=d__Bacteria--3:capture_family_counter=f__Pseudomonadaceae--2||f__Xanthobacteraceae--1:capture_genus_counter=g__Afipia--1||g__Pseudomonas_E--2:capture_order_counter=o__Pseudomonadales--2||o__Rhizobiales--1:capture_phylum_counter=p__Proteobacteria--3:capture_species_counter=s__Afipia sp017308595--1||s__Pseudomonas_E sp014268745--2:evalue_avg=3.6e-57:evalue_max=3.6e-57:evalue_min=3.6e-57:evalue_std=0:evalue_sum=3.6e-57:gapopen_avg=0.0:gapopen_max=0.0:gapopen_min=0.0:gapopen_std=0:gapopen_sum=0.0:gtdb_class_counter=:gtdb_domain_counter=:gtdb_family_counter=:gtdb_genus_counter=:gtdb_order_counter=:gtdb_phylum_counter=:gtdb_species_counter=:heptad_counter=MCP-40H--3:lbd_counter=:length_avg=99.0:length_max=99.0:length_min=99.0:length_std=0:length_sum=99.0:mismatch_avg=0.0:mismatch_max=0.0:mismatch_min=0.0:mismatch_std=0:mismatch_sum=0.0:name=N419738:qcovhsp_avg=99.0:qcovhsp_max=99.0:qcovhsp_min=99.0:qcovhsp_std=0:qcovhsp_sum=99.0:qend_avg=100.0:qend_max=100.0:qend_min=100.0:qend_std=0:qend_sum=100.0:qstart_avg=2.0:qstart_max=2.0:qstart_min=2.0:qstart_std=0:qstart_sum=2.0:ref_name_counter=RS_GCF_000281895.1_protein.faa_NZ_CM001558.1_5159@PF00015_full_PFAM.341.519--1:scovhsp_avg=55.6:scovhsp_max=55.6:scovhsp_min=55.6:scovhsp_std=0:scovhsp_sum=55.6:send_avg=160.0:send_max=160.0:send_min=160.0:send_std=0:send_sum=160.0:sstart_avg=62.0:sstart_max=62.0:sstart_min=62.0:sstart_std=0:sstart_sum=62.0],((2f4ba06a-68bd-4eef-9519-d062b8486b7c_3@MCPsignal.20.100:0.00808016[&&NHX:Sample=rhiztom3:Type=capture:capture_class=c__Gammaproteobacteria:capture_domain=d__Bacteria:capture_family=f__Pseudomonadaceae:capture_genus=g__Pseudomonas_E:capture_order=o__Pseudomonadales:capture_phylum=p__Proteobacteria:capture_species=s__Pseudomonas_E frederiksbergensis_A:heptad=MCP-40H],95b69fc5-f7ec-5103-a054-fa143591b4c1_1@MCPsignal.23.106:0.00826777[&&NHX:Sample=rhiztom3:Type=capture:capture_class=c__Gammaproteobacteria:capture_domain=d__Bacteria:capture_family=f__Pseudomonadaceae:capture_genus=g__Pseudomonas_E:capture_order=o__Pseudomonadales:capture_phylum=p__Proteobacteria:capture_species=s__Pseudomonas_E fluorescens_T:heptad=MCP-40H])0:5e-09[&&NHX:Sample_counter=rhiztom3--2:Type_counter=capture--2:capture_class_counter=c__Gammaproteobacteria--2:capture_domain_counter=d__Bacteria--2:capture_family_counter=f__Pseudomonadaceae--2:capture_genus_counter=g__Pseudomonas_E--2:capture_order_counter=o__Pseudomonadales--2:capture_phylum_counter=p__Proteobacteria--2:capture_species_counter=s__Pseudomonas_E fluorescens_T--1||s__Pseudomonas_E frederiksbergensis_A--1:gtdb_class_counter=:gtdb_domain_counter=:gtdb_family_counter=:gtdb_genus_counter=:gtdb_order_counter=:gtdb_phylum_counter=:gtdb_species_counter=:heptad_counter=MCP-40H--2:lbd_counter=:name=N419741:ref_name_counter=],28c892d5-b6ad-50e2-bc6e-caaede6a0fd7_5@MCPsignal.23.122:5e-09[&&NHX:Sample=rhizpot3:Type=capture:besthit=100.0:bitscore=177.0:capture_class=c__Gammaproteobacteria:capture_domain=d__Bacteria:capture_family=f__Ferrovaceae:capture_genus=g__CAIVHB01:capture_order=o__Burkholderiales:capture_phylum=p__Proteobacteria:capture_species=s__CAIVHB01 sp903863375:evalue=5.99e-58:gapopen=0.0:heptad=MCP-40H:length=99.0:mismatch=0.0:qcovhsp=100.0:qend=99.0:qstart=1.0:ref_name=RS_GCF_000281895.1_protein.faa_NZ_CM001558.1_5159@PF00015_full_PFAM.341.519:scovhsp=55.6:send=159.0:sstart=61.0])0:5e-09[&&NHX:Sample_counter=rhizpot3--1||rhiztom3--2:Type_counter=capture--3:besthit_avg=100.0:besthit_max=100.0:besthit_min=100.0:besthit_std=0:besthit_sum=100.0:bitscore_avg=177.0:bitscore_max=177.0:bitscore_min=177.0:bitscore_std=0:bitscore_sum=177.0:capture_class_counter=c__Gammaproteobacteria--3:capture_domain_counter=d__Bacteria--3:capture_family_counter=f__Ferrovaceae--1||f__Pseudomonadaceae--2:capture_genus_counter=g__CAIVHB01--1||g__Pseudomonas_E--2:capture_order_counter=o__Burkholderiales--1||o__Pseudomonadales--2:capture_phylum_counter=p__Proteobacteria--3:capture_species_counter=s__CAIVHB01 sp903863375--1||s__Pseudomonas_E fluorescens_T--1||s__Pseudomonas_E frederiksbergensis_A--1:evalue_avg=5.99e-58:evalue_max=5.99e-58:evalue_min=5.99e-58:evalue_std=0:evalue_sum=5.99e-58:gapopen_avg=0.0:gapopen_max=0.0:gapopen_min=0.0:gapopen_std=0:gapopen_sum=0.0:gtdb_class_counter=:gtdb_domain_counter=:gtdb_family_counter=:gtdb_genus_counter=:gtdb_order_counter=:gtdb_phylum_counter=:gtdb_species_counter=:heptad_counter=MCP-40H--3:lbd_counter=:length_avg=99.0:length_max=99.0:length_min=99.0:length_std=0:length_sum=99.0:mismatch_avg=0.0:mismatch_max=0.0:mismatch_min=0.0:mismatch_std=0:mismatch_sum=0.0:name=N419743:qcovhsp_avg=100.0:qcovhsp_max=100.0:qcovhsp_min=100.0:qcovhsp_std=0:qcovhsp_sum=100.0:qend_avg=99.0:qend_max=99.0:qend_min=99.0:qend_std=0:qend_sum=99.0:qstart_avg=1.0:qstart_max=1.0:qstart_min=1.0:qstart_std=0:qstart_sum=1.0:ref_name_counter=RS_GCF_000281895.1_protein.faa_NZ_CM001558.1_5159@PF00015_full_PFAM.341.519--1:scovhsp_avg=55.6:scovhsp_max=55.6:scovhsp_min=55.6:scovhsp_std=0:scovhsp_sum=55.6:send_avg=159.0:send_max=159.0:send_min=159.0:send_std=0:send_sum=159.0:sstart_avg=61.0:sstart_max=61.0:sstart_min=61.0:sstart_std=0:sstart_sum=61.0])0.923:0.0069763[&&NHX:Sample_counter=rhizpot1--1||rhizpot2--1||rhizpot3--2||rhiztom3--2:Type_counter=capture--6:besthit_avg=100.0:besthit_max=100.0:besthit_min=100.0:besthit_std=0.0:besthit_sum=200.0:bitscore_avg=176.0:bitscore_max=177.0:bitscore_min=175.0:bitscore_std=1.4142135623730951:bitscore_sum=352.0:capture_class_counter=c__Alphaproteobacteria--1||c__Gammaproteobacteria--5:capture_domain_counter=d__Bacteria--6:capture_family_counter=f__Ferrovaceae--1||f__Pseudomonadaceae--4||f__Xanthobacteraceae--1:capture_genus_counter=g__Afipia--1||g__CAIVHB01--1||g__Pseudomonas_E--4:capture_order_counter=o__Burkholderiales--1||o__Pseudomonadales--4||o__Rhizobiales--1:capture_phylum_counter=p__Proteobacteria--6:capture_species_counter=s__Afipia sp017308595--1||s__CAIVHB01 sp903863375--1||s__Pseudomonas_E fluorescens_T--1||s__Pseudomonas_E frederiksbergensis_A--1||s__Pseudomonas_E sp014268745--2:evalue_avg=2.0995e-57:evalue_max=3.6e-57:evalue_min=5.99e-58:evalue_std=2.1220274503408293e-57:evalue_sum=4.199e-57:gapopen_avg=0.0:gapopen_max=0.0:gapopen_min=0.0:gapopen_std=0.0:gapopen_sum=0.0:gtdb_class_counter=:gtdb_domain_counter=:gtdb_family_counter=:gtdb_genus_counter=:gtdb_order_counter=:gtdb_phylum_counter=:gtdb_species_counter=:heptad_counter=MCP-40H--6:lbd_counter=:length_avg=99.0:length_max=99.0:length_min=99.0:length_std=0.0:length_sum=198.0:mismatch_avg=0.0:mismatch_max=0.0:mismatch_min=0.0:mismatch_std=0.0:mismatch_sum=0.0:name=N419744:qcovhsp_avg=99.5:qcovhsp_max=100.0:qcovhsp_min=99.0:qcovhsp_std=0.7071067811865476:qcovhsp_sum=199.0:qend_avg=99.5:qend_max=100.0:qend_min=99.0:qend_std=0.7071067811865476:qend_sum=199.0:qstart_avg=1.5:qstart_max=2.0:qstart_min=1.0:qstart_std=0.7071067811865476:qstart_sum=3.0:ref_name_counter=RS_GCF_000281895.1_protein.faa_NZ_CM001558.1_5159@PF00015_full_PFAM.341.519--2:scovhsp_avg=55.6:scovhsp_max=55.6:scovhsp_min=55.6:scovhsp_std=0.0:scovhsp_sum=111.2:send_avg=159.5:send_max=160.0:send_min=159.0:send_std=0.7071067811865476:send_sum=319.0:sstart_avg=61.5:sstart_max=62.0:sstart_min=61.0:sstart_std=0.7071067811865476:sstart_sum=123.0])0:5e-09[&&NHX:Sample_counter=rhizpot1--2||rhizpot2--2||rhizpot3--2||rhiztom3--3:Type_counter=GTDB--4||capture--9:besthit_avg=100.0:besthit_max=100.0:besthit_min=100.0:besthit_std=0.0:besthit_sum=400.0:bitscore_avg=186.25:bitscore_max=197.0:bitscore_min=175.0:bitscore_std=11.87083260208258:bitscore_sum=745.0:capture_class_counter=c__Alphaproteobacteria--1||c__Gammaproteobacteria--8:capture_domain_counter=d__Bacteria--9:capture_family_counter=f__Ferrovaceae--1||f__Nitrococcaceae--2||f__Pseudomonadaceae--5||f__Xanthobacteraceae--1:capture_genus_counter=g__Afipia--1||g__Arhodomonas--2||g__CAIVHB01--1||g__Pseudomonas_E--5:capture_order_counter=o__Burkholderiales--1||o__Nitrococcales--2||o__Pseudomonadales--5||o__Rhizobiales--1:capture_phylum_counter=p__Proteobacteria--9:capture_species_counter=s__Afipia sp017308595--1||s__Arhodomonas aquaeolei--2||s__CAIVHB01 sp903863375--1||s__Pseudomonas_E fluorescens_T--1||s__Pseudomonas_E frederiksbergensis_A--1||s__Pseudomonas_E sp014268745--2||s__Pseudomonas_E sp900581005--1:evalue_avg=1.0497500108750001e-57:evalue_max=3.6e-57:evalue_min=1.36e-65:evalue_std=1.7234558942883485e-57:evalue_sum=4.1990000435000005e-57:gapopen_avg=0.0:gapopen_max=0.0:gapopen_min=0.0:gapopen_std=0.0:gapopen_sum=0.0:gtdb_class_counter=c__Gammaproteobacteria--4:gtdb_domain_counter=d__Bacteria--4:gtdb_family_counter=f__Pseudomonadaceae--4:gtdb_genus_counter=g__Pseudomonas_E--4:gtdb_order_counter=o__Pseudomonadales--4:gtdb_phylum_counter=p__Proteobacteria--4:gtdb_species_counter=s__Pseudomonas_E lini--1||s__Pseudomonas_E mandelii_D--1||s__Pseudomonas_E sp000282315--1||s__Pseudomonas_E sp000282455--1:heptad_counter=MCP-40H--13:lbd_counter=:lca_tree=g__Pseudomonas_E:length_avg=104.75:length_max=111.0:length_min=99.0:length_std=6.652067347825035:length_sum=419.0:mismatch_avg=0.0:mismatch_max=0.0:mismatch_min=0.0:mismatch_std=0.0:mismatch_sum=0.0:name=N419745:qcovhsp_avg=99.75:qcovhsp_max=100.0:qcovhsp_min=99.0:qcovhsp_std=0.5:qcovhsp_sum=399.0:qend_avg=105.0:qend_max=111.0:qend_min=99.0:qend_std=6.377042156569663:qend_sum=420.0:qstart_avg=1.25:qstart_max=2.0:qstart_min=1.0:qstart_std=0.5:qstart_sum=5.0:ref_name_counter=RS_GCF_000281895.1_protein.faa_NZ_CM001558.1_5159@PF00015_full_PFAM.341.519--2||RS_GCF_003732275.1_protein.faa_NZ_MOBM01000019.1_238@PF00015_full_PFAM.337.519--1||RS_GCF_005938625.1_protein.faa_NZ_VCNJ01000017.1_144@PF00015_full_PFAM.335.510--1:scovhsp_avg=58.775:scovhsp_max=62.9:scovhsp_min=55.6:scovhsp_std=3.747332384510345:scovhsp_sum=235.1:send_avg=163.5:send_max=171.0:send_min=159.0:send_std=5.446711546122731:send_sum=654.0:sstart_avg=59.75:sstart_max=62.0:sstart_min=54.0:sstart_std=3.8622100754188224:sstart_sum=239.0],(6203de75-4353-51a7-81fa-7c686c94a7c2_4@MCPsignal.563.673:0.00691381[&&NHX:Sample=rhizpot1:Type=capture:besthit=99.1:bitscore=193.0:capture_class=c__Gammaproteobacteria:capture_domain=d__Bacteria:capture_family=f__Nitrococcaceae:capture_genus=g__Arhodomonas:capture_order=o__Nitrococcales:capture_phylum=p__Proteobacteria:capture_species=s__Arhodomonas aquaeolei:evalue=6.18e-64:gapopen=0.0:heptad=MCP-40H:length=110.0:mismatch=1.0:qcovhsp=100.0:qend=110.0:qstart=1.0:ref_name=RS_GCF_003732275.1_protein.faa_NZ_MOBM01000019.1_238@PF00015_full_PFAM.337.519:scovhsp=60.4:send=164.0:sstart=55.0],RS_GCF_003732275.1_protein.faa_NZ_MOBM01000019.1_238@PF00015_full_PFAM.337.519:5e-09[&&NHX:Type=GTDB:gtdb_class=c__Gammaproteobacteria:gtdb_domain=d__Bacteria:gtdb_family=f__Pseudomonadaceae:gtdb_genus=g__Pseudomonas_E:gtdb_order=o__Pseudomonadales:gtdb_phylum=p__Proteobacteria:gtdb_species=s__Pseudomonas_E frederiksbergensis_H:heptad=MCP-40H:species=d__Bacteria_p__Proteobacteria_c__Gammaproteobacteria_o__Pseudomonadales_f__Pseudomonadaceae_g__Pseudomonas_E_s__Pseudomonas_E frederiksbergensis_H])0:5e-09[&&NHX:Sample_counter=rhizpot1--1:Type_counter=GTDB--1||capture--1:besthit_avg=99.1:besthit_max=99.1:besthit_min=99.1:besthit_std=0:besthit_sum=99.1:bitscore_avg=193.0:bitscore_max=193.0:bitscore_min=193.0:bitscore_std=0:bitscore_sum=193.0:capture_class_counter=c__Gammaproteobacteria--1:capture_domain_counter=d__Bacteria--1:capture_family_counter=f__Nitrococcaceae--1:capture_genus_counter=g__Arhodomonas--1:capture_order_counter=o__Nitrococcales--1:capture_phylum_counter=p__Proteobacteria--1:capture_species_counter=s__Arhodomonas aquaeolei--1:evalue_avg=6.18e-64:evalue_max=6.18e-64:evalue_min=6.18e-64:evalue_std=0:evalue_sum=6.18e-64:gapopen_avg=0.0:gapopen_max=0.0:gapopen_min=0.0:gapopen_std=0:gapopen_sum=0.0:gtdb_class_counter=c__Gammaproteobacteria--1:gtdb_domain_counter=d__Bacteria--1:gtdb_family_counter=f__Pseudomonadaceae--1:gtdb_genus_counter=g__Pseudomonas_E--1:gtdb_order_counter=o__Pseudomonadales--1:gtdb_phylum_counter=p__Proteobacteria--1:gtdb_species_counter=s__Pseudomonas_E frederiksbergensis_H--1:heptad_counter=MCP-40H--2:lbd_counter=:lca_tree=s__Pseudomonas_E frederiksbergensis_H:length_avg=110.0:length_max=110.0:length_min=110.0:length_std=0:length_sum=110.0:mismatch_avg=1.0:mismatch_max=1.0:mismatch_min=1.0:mismatch_std=0:mismatch_sum=1.0:name=N419748:qcovhsp_avg=100.0:qcovhsp_max=100.0:qcovhsp_min=100.0:qcovhsp_std=0:qcovhsp_sum=100.0:qend_avg=110.0:qend_max=110.0:qend_min=110.0:qend_std=0:qend_sum=110.0:qstart_avg=1.0:qstart_max=1.0:qstart_min=1.0:qstart_std=0:qstart_sum=1.0:ref_name_counter=RS_GCF_003732275.1_protein.faa_NZ_MOBM01000019.1_238@PF00015_full_PFAM.337.519--1:scovhsp_avg=60.4:scovhsp_max=60.4:scovhsp_min=60.4:scovhsp_std=0:scovhsp_sum=60.4:send_avg=164.0:send_max=164.0:send_min=164.0:send_std=0:send_sum=164.0:sstart_avg=55.0:sstart_max=55.0:sstart_min=55.0:sstart_std=0:sstart_sum=55.0])0.923:6e-09[&&NHX:Sample_counter=rhizpot1--3||rhizpot2--2||rhizpot3--2||rhiztom3--3:Type_counter=GTDB--5||capture--10:besthit_avg=99.82000000000001:besthit_max=100.0:besthit_min=99.1:besthit_std=0.4024922359499647:besthit_sum=499.1:bitscore_avg=187.6:bitscore_max=197.0:bitscore_min=175.0:bitscore_std=10.714476188783099:bitscore_sum=938.0:capture_class_counter=c__Alphaproteobacteria--1||c__Gammaproteobacteria--9:capture_domain_counter=d__Bacteria--10:capture_family_counter=f__Ferrovaceae--1||f__Nitrococcaceae--3||f__Pseudomonadaceae--5||f__Xanthobacteraceae--1:capture_genus_counter=g__Afipia--1||g__Arhodomonas--3||g__CAIVHB01--1||g__Pseudomonas_E--5:capture_order_counter=o__Burkholderiales--1||o__Nitrococcales--3||o__Pseudomonadales--5||o__Rhizobiales--1:capture_phylum_counter=p__Proteobacteria--10:capture_species_counter=s__Afipia sp017308595--1||s__Arhodomonas aquaeolei--3||s__CAIVHB01 sp903863375--1||s__Pseudomonas_E fluorescens_T--1||s__Pseudomonas_E frederiksbergensis_A--1||s__Pseudomonas_E sp014268745--2||s__Pseudomonas_E sp900581005--1:evalue_avg=8.398001323000001e-58:evalue_max=3.6e-57:evalue_min=1.36e-65:evalue_std=1.564646900177872e-57:evalue_sum=4.1990006615000005e-57:gapopen_avg=0.0:gapopen_max=0.0:gapopen_min=0.0:gapopen_std=0.0:gapopen_sum=0.0:gtdb_class_counter=c__Gammaproteobacteria--5:gtdb_domain_counter=d__Bacteria--5:gtdb_family_counter=f__Pseudomonadaceae--5:gtdb_genus_counter=g__Pseudomonas_E--5:gtdb_order_counter=o__Pseudomonadales--5:gtdb_phylum_counter=p__Proteobacteria--5:gtdb_species_counter=s__Pseudomonas_E frederiksbergensis_H--1||s__Pseudomonas_E lini--1||s__Pseudomonas_E mandelii_D--1||s__Pseudomonas_E sp000282315--1||s__Pseudomonas_E sp000282455--1:heptad_counter=MCP-40H--15:lbd_counter=:lca_tree=g__Pseudomonas_E:length_avg=105.8:length_max=111.0:length_min=99.0:length_std=6.220932405998316:length_sum=529.0:mismatch_avg=0.2:mismatch_max=1.0:mismatch_min=0.0:mismatch_std=0.44721359549995804:mismatch_sum=1.0:name=N419749:qcovhsp_avg=99.8:qcovhsp_max=100.0:qcovhsp_min=99.0:qcovhsp_std=0.4472135954999579:qcovhsp_sum=499.0:qend_avg=106.0:qend_max=111.0:qend_min=99.0:qend_std=5.958187643906492:qend_sum=530.0:qstart_avg=1.2:qstart_max=2.0:qstart_min=1.0:qstart_std=0.4472135954999579:qstart_sum=6.0:ref_name_counter=RS_GCF_000281895.1_protein.faa_NZ_CM001558.1_5159@PF00015_full_PFAM.341.519--2||RS_GCF_003732275.1_protein.faa_NZ_MOBM01000019.1_238@PF00015_full_PFAM.337.519--2||RS_GCF_005938625.1_protein.faa_NZ_VCNJ01000017.1_144@PF00015_full_PFAM.335.510--1:scovhsp_avg=59.1:scovhsp_max=62.9:scovhsp_min=55.6:scovhsp_std=3.325657829663177:scovhsp_sum=295.5:send_avg=163.6:send_max=171.0:send_min=159.0:send_std=4.722287581247038:send_sum=818.0:sstart_avg=58.8:sstart_max=62.0:sstart_min=54.0:sstart_std=3.96232255123179:sstart_sum=294.0],(RS_GCF_001427125.1_protein.faa_NZ_LMGK01000001.1_323@PF00015_full_PFAM.332.518:5e-09[&&NHX:Type=GTDB:gtdb_class=c__Gammaproteobacteria:gtdb_domain=d__Bacteria:gtdb_family=f__Pseudomonadaceae:gtdb_genus=g__Pseudomonas_E:gtdb_order=o__Pseudomonadales:gtdb_phylum=p__Proteobacteria:gtdb_species=s__Pseudomonas_E sp001427125:heptad=MCP-40H:species=d__Bacteria_p__Proteobacteria_c__Gammaproteobacteria_o__Pseudomonadales_f__Pseudomonadaceae_g__Pseudomonas_E_s__Pseudomonas_E sp001427125],(RS_GCF_000282375.1_protein.faa_NZ_AKJK01000051.1_17@PF00015_full_PFAM.332.517:0[&&NHX:Type=GTDB:gtdb_class=c__Gammaproteobacteria:gtdb_domain=d__Bacteria:gtdb_family=f__Pseudomonadaceae:gtdb_genus=g__Pseudomonas_E:gtdb_order=o__Pseudomonadales:gtdb_phylum=p__Proteobacteria:gtdb_species=s__Pseudomonas_E sp000282375:heptad=MCP-40H:species=d__Bacteria_p__Proteobacteria_c__Gammaproteobacteria_o__Pseudomonadales_f__Pseudomonadaceae_g__Pseudomonas_E_s__Pseudomonas_E sp000282375],RS_GCF_008369325.1_protein.faa_NZ_VOBI01000003.1_315@PF00015_full_PFAM.332.517:0[&&NHX:Type=GTDB:gtdb_class=c__Gammaproteobacteria:gtdb_domain=d__Bacteria:gtdb_family=f__Pseudomonadaceae:gtdb_genus=g__Pseudomonas_E:gtdb_order=o__Pseudomonadales:gtdb_phylum=p__Proteobacteria:gtdb_species=s__Pseudomonas_E sp008369325:heptad=MCP-40H:species=d__Bacteria_p__Proteobacteria_c__Gammaproteobacteria_o__Pseudomonadales_f__Pseudomonadaceae_g__Pseudomonas_E_s__Pseudomonas_E sp008369325]):5e-09[&&NHX:Sample_counter=:Type_counter=GTDB--2:capture_class_counter=:capture_domain_counter=:capture_family_counter=:capture_genus_counter=:capture_order_counter=:capture_phylum_counter=:capture_species_counter=:evoltype=D:gtdb_class_counter=c__Gammaproteobacteria--2:gtdb_domain_counter=d__Bacteria--2:gtdb_family_counter=f__Pseudomonadaceae--2:gtdb_genus_counter=g__Pseudomonas_E--2:gtdb_order_counter=o__Pseudomonadales--2:gtdb_phylum_counter=p__Proteobacteria--2:gtdb_species_counter=s__Pseudomonas_E sp000282375--1||s__Pseudomonas_E sp008369325--1:heptad_counter=MCP-40H--2:lbd_counter=:lca=d__Bacteria:lca_tree=g__Pseudomonas_E:name=N419753:ref_name_counter=])0.722:5e-09[&&NHX:Sample_counter=:Type_counter=GTDB--3:capture_class_counter=:capture_domain_counter=:capture_family_counter=:capture_genus_counter=:capture_order_counter=:capture_phylum_counter=:capture_species_counter=:evoltype=D:gtdb_class_counter=c__Gammaproteobacteria--3:gtdb_domain_counter=d__Bacteria--3:gtdb_family_counter=f__Pseudomonadaceae--3:gtdb_genus_counter=g__Pseudomonas_E--3:gtdb_order_counter=o__Pseudomonadales--3:gtdb_phylum_counter=p__Proteobacteria--3:gtdb_species_counter=s__Pseudomonas_E sp000282375--1||s__Pseudomonas_E sp001427125--1||s__Pseudomonas_E sp008369325--1:heptad_counter=MCP-40H--3:lbd_counter=:lca=d__Bacteria:lca_tree=g__Pseudomonas_E:name=N419754:ref_name_counter=])0.982:6e-09[&&NHX:Sample_counter=rhizpot1--3||rhizpot2--2||rhizpot3--2||rhiztom3--3:Type_counter=GTDB--8||capture--10:besthit_avg=99.82000000000001:besthit_max=100.0:besthit_min=99.1:besthit_std=0.4024922359499647:besthit_sum=499.1:bitscore_avg=187.6:bitscore_max=197.0:bitscore_min=175.0:bitscore_std=10.714476188783099:bitscore_sum=938.0:capture_class_counter=c__Alphaproteobacteria--1||c__Gammaproteobacteria--9:capture_domain_counter=d__Bacteria--10:capture_family_counter=f__Ferrovaceae--1||f__Nitrococcaceae--3||f__Pseudomonadaceae--5||f__Xanthobacteraceae--1:capture_genus_counter=g__Afipia--1||g__Arhodomonas--3||g__CAIVHB01--1||g__Pseudomonas_E--5:capture_order_counter=o__Burkholderiales--1||o__Nitrococcales--3||o__Pseudomonadales--5||o__Rhizobiales--1:capture_phylum_counter=p__Proteobacteria--10:capture_species_counter=s__Afipia sp017308595--1||s__Arhodomonas aquaeolei--3||s__CAIVHB01 sp903863375--1||s__Pseudomonas_E fluorescens_T--1||s__Pseudomonas_E frederiksbergensis_A--1||s__Pseudomonas_E sp014268745--2||s__Pseudomonas_E sp900581005--1:evalue_avg=8.398001323000001e-58:evalue_max=3.6e-57:evalue_min=1.36e-65:evalue_std=1.564646900177872e-57:evalue_sum=4.1990006615000005e-57:gapopen_avg=0.0:gapopen_max=0.0:gapopen_min=0.0:gapopen_std=0.0:gapopen_sum=0.0:gtdb_class_counter=c__Gammaproteobacteria--8:gtdb_domain_counter=d__Bacteria--8:gtdb_family_counter=f__Pseudomonadaceae--8:gtdb_genus_counter=g__Pseudomonas_E--8:gtdb_order_counter=o__Pseudomonadales--8:gtdb_phylum_counter=p__Proteobacteria--8:gtdb_species_counter=s__Pseudomonas_E frederiksbergensis_H--1||s__Pseudomonas_E lini--1||s__Pseudomonas_E mandelii_D--1||s__Pseudomonas_E sp000282315--1||s__Pseudomonas_E sp000282375--1||s__Pseudomonas_E sp000282455--1||s__Pseudomonas_E sp001427125--1||s__Pseudomonas_E sp008369325--1:heptad_counter=MCP-40H--18:lbd_counter=:lca_tree=g__Pseudomonas_E:length_avg=105.8:length_max=111.0:length_min=99.0:length_std=6.220932405998316:length_sum=529.0:mismatch_avg=0.2:mismatch_max=1.0:mismatch_min=0.0:mismatch_std=0.44721359549995804:mismatch_sum=1.0:name=N419755:qcovhsp_avg=99.8:qcovhsp_max=100.0:qcovhsp_min=99.0:qcovhsp_std=0.4472135954999579:qcovhsp_sum=499.0:qend_avg=106.0:qend_max=111.0:qend_min=99.0:qend_std=5.958187643906492:qend_sum=530.0:qstart_avg=1.2:qstart_max=2.0:qstart_min=1.0:qstart_std=0.4472135954999579:qstart_sum=6.0:ref_name_counter=RS_GCF_000281895.1_protein.faa_NZ_CM001558.1_5159@PF00015_full_PFAM.341.519--2||RS_GCF_003732275.1_protein.faa_NZ_MOBM01000019.1_238@PF00015_full_PFAM.337.519--2||RS_GCF_005938625.1_protein.faa_NZ_VCNJ01000017.1_144@PF00015_full_PFAM.335.510--1:scovhsp_avg=59.1:scovhsp_max=62.9:scovhsp_min=55.6:scovhsp_std=3.325657829663177:scovhsp_sum=295.5:send_avg=163.6:send_max=171.0:send_min=159.0:send_std=4.722287581247038:send_sum=818.0:sstart_avg=58.8:sstart_max=62.0:sstart_min=54.0:sstart_std=3.96232255123179:sstart_sum=294.0])0.852:5e-09[&&NHX:Sample_counter=rhizpot1--5||rhizpot2--2||rhizpot3--2||rhiztom3--3:Type_counter=GTDB--17||capture--12:besthit_avg=99.74285714285715:besthit_max=100.0:besthit_min=99.1:besthit_std=0.4391550328268427:besthit_sum=698.2:bitscore_avg=191.0:bitscore_max=202.0:bitscore_min=175.0:bitscore_std=10.598742063723098:bitscore_sum=1337.0:capture_class_counter=c__Alphaproteobacteria--1||c__Gammaproteobacteria--11:capture_domain_counter=d__Bacteria--12:capture_family_counter=f__Ferrovaceae--1||f__Nitrococcaceae--5||f__Pseudomonadaceae--5||f__Xanthobacteraceae--1:capture_genus_counter=g__Afipia--1||g__Arhodomonas--5||g__CAIVHB01--1||g__Pseudomonas_E--5:capture_order_counter=o__Burkholderiales--1||o__Nitrococcales--5||o__Pseudomonadales--5||o__Rhizobiales--1:capture_phylum_counter=p__Proteobacteria--12:capture_species_counter=s__Afipia sp017308595--1||s__Arhodomonas aquaeolei--5||s__CAIVHB01 sp903863375--1||s__Pseudomonas_E fluorescens_T--1||s__Pseudomonas_E frederiksbergensis_A--1||s__Pseudomonas_E sp014268745--2||s__Pseudomonas_E sp900581005--1:evalue_avg=5.9985723932414286e-58:evalue_max=3.6e-57:evalue_min=1.69e-67:evalue_std=1.3416407894200114e-57:evalue_sum=4.199000675269e-57:gapopen_avg=0.0:gapopen_max=0.0:gapopen_min=0.0:gapopen_std=0.0:gapopen_sum=0.0:gtdb_class_counter=c__Gammaproteobacteria--17:gtdb_domain_counter=d__Bacteria--17:gtdb_family_counter=f__Pseudomonadaceae--17:gtdb_genus_counter=g__Pseudomonas_E--17:gtdb_order_counter=o__Pseudomonadales--17:gtdb_phylum_counter=p__Proteobacteria--17:gtdb_species_counter=s__Pseudomonas_E fluorescens_BJ--1||s__Pseudomonas_E fluorescens_BU--1||s__Pseudomonas_E frederiksbergensis--1||s__Pseudomonas_E frederiksbergensis_H--1||s__Pseudomonas_E lini--1||s__Pseudomonas_E mandelii_D--1||s__Pseudomonas_E mohnii--1||s__Pseudomonas_E sp000282315--1||s__Pseudomonas_E sp000282375--1||s__Pseudomonas_E sp000282415--1||s__Pseudomonas_E sp000282455--1||s__Pseudomonas_E sp001427125--1||s__Pseudomonas_E sp002277815--1||s__Pseudomonas_E sp003151075--1||s__Pseudomonas_E sp008369325--1||s__Pseudomonas_E sp018449725--1||s__Pseudomonas_E sp900187565--1:heptad_counter=MCP-40H--29:lbd_counter=:lca_tree=g__Pseudomonas_E:length_avg=107.71428571428571:length_max=114.0:length_min=99.0:length_std=6.102302453836195:length_sum=754.0:mismatch_avg=0.2857142857142857:mismatch_max=1.0:mismatch_min=0.0:mismatch_std=0.48795003647426666:mismatch_sum=2.0:name=N419756:qcovhsp_avg=99.72857142857143:qcovhsp_max=100.0:qcovhsp_min=99.0:qcovhsp_std=0.46445052020025435:qcovhsp_sum=698.1:qend_avg=108.0:qend_max=115.0:qend_min=99.0:qend_std=6.0553007081949835:qend_sum=756.0:qstart_avg=1.2857142857142858:qstart_max=2.0:qstart_min=1.0:qstart_std=0.48795003647426666:qstart_sum=9.0:ref_name_counter=RS_GCF_000281895.1_protein.faa_NZ_CM001558.1_5159@PF00015_full_PFAM.341.519--2||RS_GCF_003732275.1_protein.faa_NZ_MOBM01000019.1_238@PF00015_full_PFAM.337.519--4||RS_GCF_005938625.1_protein.faa_NZ_VCNJ01000017.1_144@PF00015_full_PFAM.335.510--1:scovhsp_avg=59.871428571428574:scovhsp_max=62.9:scovhsp_min=55.6:scovhsp_std=3.053257433034586:scovhsp_sum=419.1:send_avg=163.71428571428572:send_max=171.0:send_min=159.0:send_std=3.8606685826112948:send_sum=1146.0:sstart_avg=57.0:sstart_max=62.0:sstart_min=51.0:sstart_std=4.546060565661952:sstart_sum=399.0],(((RS_GCF_900187445.1_protein.faa_NZ_FYEB01000003.1_151@PF00015_full_PFAM.324.519:0.00364915[&&NHX:Type=GTDB:gtdb_class=c__Gammaproteobacteria:gtdb_domain=d__Bacteria:gtdb_family=f__Pseudomonadaceae:gtdb_genus=g__Pseudomonas_E:gtdb_order=o__Pseudomonadales:gtdb_phylum=p__Proteobacteria:gtdb_species=s__Pseudomonas_E sp900187445:heptad=MCP-40H:species=d__Bacteria_p__Proteobacteria_c__Gammaproteobacteria_o__Pseudomonadales_f__Pseudomonadaceae_g__Pseudomonas_E_s__Pseudomonas_E sp900187445],((((((((((RS_GCF_002236115.1_protein.faa_NZ_NIWT01000006.1_320@PF00015_full_PFAM.340.527:0[&&NHX:Type=GTDB:gtdb_class=c__Gammaproteobacteria:gtdb_domain=d__Bacteria:gtdb_family=f__Pseudomonadaceae:gtdb_genus=g__Pseudomonas_E:gtdb_order=o__Pseudomonadales:gtdb_phylum=p__Proteobacteria:gtdb_species=s__Pseudomonas_E jessenii:heptad=MCP-40H:species=d__Bacteria_p__Proteobacteria_c__Gammaproteobacteria_o__Pseudomonadales_f__Pseudomonadaceae_g__Pseudomonas_E_s__Pseudomonas_E jessenii],RS_GCF_001238485.1_protein.faa_NZ_LFQK01000022.1_76@PF00015_full_PFAM.332.519:0[&&NHX:Type=GTDB:gtdb_class=c__Gammaproteobacteria:gtdb_domain=d__Bacteria:gtdb_family=f__Pseudomonadaceae:gtdb_genus=g__Pseudomonas_E:gtdb_order=o__Pseudomonadales:gtdb_phylum=p__Proteobacteria:gtdb_species=s__Pseudomonas_E syringae_E:heptad=MCP-40H:species=d__Bacteria_p__Proteobacteria_c__Gammaproteobacteria_o__Pseudomonadales_f__Pseudomonadaceae_g__Pseudomonas_E_s__Pseudomonas_E syringae_E])0:0[&&NHX:Sample_counter=:Type_counter=GTDB--2:capture_class_counter=:capture_domain_counter=:capture_family_counter=:capture_genus_counter=:capture_order_counter=:capture_phylum_counter=:capture_species_counter=:evoltype=D:gtdb_class_counter=c__Gammaproteobacteria--2:gtdb_domain_counter=d__Bacteria--2:gtdb_family_counter=f__Pseudomonadaceae--2:gtdb_genus_counter=g__Pseudomonas_E--2:gtdb_order_counter=o__Pseudomonadales--2:gtdb_phylum_counter=p__Proteobacteria--2:gtdb_species_counter=s__Pseudomonas_E jessenii--1||s__Pseudomonas_E syringae_E--1:heptad_counter=MCP-40H--2:lbd_counter=:lca=d__Bacteria:lca_tree=g__Pseudomonas_E:name=N419760:ref_name_counter=],RS_GCF_000282495.1_protein.faa_NZ_AKJE01000038.1_16@PF00015_full_PFAM.332.519:0[&&NHX:Type=GTDB:gtdb_class=c__Gammaproteobacteria:gtdb_domain=d__Bacteria:gtdb_family=f__Pseudomonadaceae:gtdb_genus=g__Pseudomonas_E:gtdb_order=o__Pseudomonadales:gtdb_phylum=p__Proteobacteria:gtdb_species=s__Pseudomonas_E sp000282495:heptad=MCP-40H:species=d__Bacteria_p__Proteobacteria_c__Gammaproteobacteria_o__Pseudomonadales_f__Pseudomonadaceae_g__Pseudomonas_E_s__Pseudomonas_E sp000282495])0:0[&&NHX:Sample_counter=:Type_counter=GTDB--3:capture_class_counter=:capture_domain_counter=:capture_family_counter=:capture_genus_counter=:capture_order_counter=:capture_phylum_counter=:capture_species_counter=:evoltype=D:gtdb_class_counter=c__Gammaproteobacteria--3:gtdb_domain_counter=d__Bacteria--3:gtdb_family_counter=f__Pseudomonadaceae--3:gtdb_genus_counter=g__Pseudomonas_E--3:gtdb_order_counter=o__Pseudomonadales--3:gtdb_phylum_counter=p__Proteobacteria--3:gtdb_species_counter=s__Pseudomonas_E jessenii--1||s__Pseudomonas_E sp000282495--1||s__Pseudomonas_E syringae_E--1:heptad_counter=MCP-40H--3:lbd_counter=:lca=d__Bacteria:lca_tree=g__Pseudomonas_E:name=N419762:ref_name_counter=],RS_GCF_002091715.1_protein.faa_NZ_BDAG01000019.1_72@PF00015_full_PFAM.359.546:0[&&NHX:Type=GTDB:gtdb_class=c__Gammaproteobacteria:gtdb_domain=d__Bacteria:gtdb_family=f__Pseudomonadaceae:gtdb_genus=g__Pseudomonas_E:gtdb_order=o__Pseudomonadales:gtdb_phylum=p__Proteobacteria:gtdb_species=s__Pseudomonas_E migulae:heptad=MCP-40H:species=d__Bacteria_p__Proteobacteria_c__Gammaproteobacteria_o__Pseudomonadales_f__Pseudomonadaceae_g__Pseudomonas_E_s__Pseudomonas_E migulae])0:0[&&NHX:Sample_counter=:Type_counter=GTDB--4:capture_class_counter=:capture_domain_counter=:capture_family_counter=:capture_genus_counter=:capture_order_counter=:capture_phylum_counter=:capture_species_counter=:evoltype=D:gtdb_class_counter=c__Gammaproteobacteria--4:gtdb_domain_counter=d__Bacteria--4:gtdb_family_counter=f__Pseudomonadaceae--4:gtdb_genus_counter=g__Pseudomonas_E--4:gtdb_order_counter=o__Pseudomonadales--4:gtdb_phylum_counter=p__Proteobacteria--4:gtdb_species_counter=s__Pseudomonas_E jessenii--1||s__Pseudomonas_E migulae--1||s__Pseudomonas_E sp000282495--1||s__Pseudomonas_E syringae_E--1:heptad_counter=MCP-40H--4:lbd_counter=:lca=d__Bacteria:lca_tree=g__Pseudomonas_E:name=N419764:ref_name_counter=],RS_GCF_016651105.1_protein.faa_NZ_JAEKEL010000001.1_1418@PF00015_full_PFAM.332.519:0[&&NHX:Type=GTDB:gtdb_class=c__Gammaproteobacteria:gtdb_domain=d__Bacteria:gtdb_family=f__Pseudomonadaceae:gtdb_genus=g__Pseudomonas_E:gtdb_order=o__Pseudomonadales:gtdb_phylum=p__Proteobacteria:gtdb_species=s__Pseudomonas_E sp016651105:heptad=MCP-40H:species=d__Bacteria_p__Proteobacteria_c__Gammaproteobacteria_o__Pseudomonadales_f__Pseudomonadaceae_g__Pseudomonas_E_s__Pseudomonas_E sp016651105])0:0[&&NHX:Sample_counter=:Type_counter=GTDB--5:capture_class_counter=:capture_domain_counter=:capture_family_counter=:capture_genus_counter=:capture_order_counter=:capture_phylum_counter=:capture_species_counter=:evoltype=D:gtdb_class_counter=c__Gammaproteobacteria--5:gtdb_domain_counter=d__Bacteria--5:gtdb_family_counter=f__Pseudomonadaceae--5:gtdb_genus_counter=g__Pseudomonas_E--5:gtdb_order_counter=o__Pseudomonadales--5:gtdb_phylum_counter=p__Proteobacteria--5:gtdb_species_counter=s__Pseudomonas_E jessenii--1||s__Pseudomonas_E migulae--1||s__Pseudomonas_E sp000282495--1||s__Pseudomonas_E sp016651105--1||s__Pseudomonas_E syringae_E--1:heptad_counter=MCP-40H--5:lbd_counter=:lca=d__Bacteria:lca_tree=g__Pseudomonas_E:name=N419766:ref_name_counter=],RS_GCF_012935755.1_protein.faa_NZ_CP052862.1_3576@PF00015_full_PFAM.332.519:0[&&NHX:Type=GTDB:gtdb_class=c__Gammaproteobacteria:gtdb_domain=d__Bacteria:gtdb_family=f__Pseudomonadaceae:gtdb_genus=g__Pseudomonas_E:gtdb_order=o__Pseudomonadales:gtdb_phylum=p__Proteobacteria:gtdb_species=s__Pseudomonas_E sp012935755:heptad=MCP-40H:species=d__Bacteria_p__Proteobacteria_c__Gammaproteobacteria_o__Pseudomonadales_f__Pseudomonadaceae_g__Pseudomonas_E_s__Pseudomonas_E sp012935755])0:0[&&NHX:Sample_counter=:Type_counter=GTDB--6:capture_class_counter=:capture_domain_counter=:capture_family_counter=:capture_genus_counter=:capture_order_counter=:capture_phylum_counter=:capture_species_counter=:evoltype=D:gtdb_class_counter=c__Gammaproteobacteria--6:gtdb_domain_counter=d__Bacteria--6:gtdb_family_counter=f__Pseudomonadaceae--6:gtdb_genus_counter=g__Pseudomonas_E--6:gtdb_order_counter=o__Pseudomonadales--6:gtdb_phylum_counter=p__Proteobacteria--6:gtdb_species_counter=s__Pseudomonas_E jessenii--1||s__Pseudomonas_E migulae--1||s__Pseudomonas_E sp000282495--1||s__Pseudomonas_E sp012935755--1||s__Pseudomonas_E sp016651105--1||s__Pseudomonas_E syringae_E--1:heptad_counter=MCP-40H--6:lbd_counter=:lca=d__Bacteria:lca_tree=g__Pseudomonas_E:name=N419768:ref_name_counter=],RS_GCF_000968015.1_protein.faa_NZ_LACH01000094.1_5@PF00015_full_PFAM.372.559:0[&&NHX:Type=GTDB:gtdb_class=c__Gammaproteobacteria:gtdb_domain=d__Bacteria:gtdb_family=f__Pseudomonadaceae:gtdb_genus=g__Pseudomonas_E:gtdb_order=o__Pseudomonadales:gtdb_phylum=p__Proteobacteria:gtdb_species=s__Pseudomonas_E fluorescens_W:heptad=MCP-40H:species=d__Bacteria_p__Proteobacteria_c__Gammaproteobacteria_o__Pseudomonadales_f__Pseudomonadaceae_g__Pseudomonas_E_s__Pseudomonas_E fluorescens_W])0:0[&&NHX:Sample_counter=:Type_counter=GTDB--7:capture_class_counter=:capture_domain_counter=:capture_family_counter=:capture_genus_counter=:capture_order_counter=:capture_phylum_counter=:capture_species_counter=:evoltype=D:gtdb_class_counter=c__Gammaproteobacteria--7:gtdb_domain_counter=d__Bacteria--7:gtdb_family_counter=f__Pseudomonadaceae--7:gtdb_genus_counter=g__Pseudomonas_E--7:gtdb_order_counter=o__Pseudomonadales--7:gtdb_phylum_counter=p__Proteobacteria--7:gtdb_species_counter=s__Pseudomonas_E fluorescens_W--1||s__Pseudomonas_E jessenii--1||s__Pseudomonas_E migulae--1||s__Pseudomonas_E sp000282495--1||s__Pseudomonas_E sp012935755--1||s__Pseudomonas_E sp016651105--1||s__Pseudomonas_E syringae_E--1:heptad_counter=MCP-40H--7:lbd_counter=:lca=d__Bacteria:lca_tree=g__Pseudomonas_E:name=N419770:ref_name_counter=],RS_GCF_000967965.1_protein.faa_NZ_LACC01000012.1_101@PF00015_full_PFAM.332.519:0[&&NHX:Type=GTDB:gtdb_class=c__Gammaproteobacteria:gtdb_domain=d__Bacteria:gtdb_family=f__Pseudomonadaceae:gtdb_genus=g__Pseudomonas_E:gtdb_order=o__Pseudomonadales:gtdb_phylum=p__Proteobacteria:gtdb_species=s__Pseudomonas_E fluorescens_O:heptad=MCP-40H:species=d__Bacteria_p__Proteobacteria_c__Gammaproteobacteria_o__Pseudomonadales_f__Pseudomonadaceae_g__Pseudomonas_E_s__Pseudomonas_E fluorescens_O])0:0[&&NHX:Sample_counter=:Type_counter=GTDB--8:capture_class_counter=:capture_domain_counter=:capture_family_counter=:capture_genus_counter=:capture_order_counter=:capture_phylum_counter=:capture_species_counter=:evoltype=D:gtdb_class_counter=c__Gammaproteobacteria--8:gtdb_domain_counter=d__Bacteria--8:gtdb_family_counter=f__Pseudomonadaceae--8:gtdb_genus_counter=g__Pseudomonas_E--8:gtdb_order_counter=o__Pseudomonadales--8:gtdb_phylum_counter=p__Proteobacteria--8:gtdb_species_counter=s__Pseudomonas_E fluorescens_O--1||s__Pseudomonas_E fluorescens_W--1||s__Pseudomonas_E jessenii--1||s__Pseudomonas_E migulae--1||s__Pseudomonas_E sp000282495--1||s__Pseudomonas_E sp012935755--1||s__Pseudomonas_E sp016651105--1||s__Pseudomonas_E syringae_E--1:heptad_counter=MCP-40H--8:lbd_counter=:lca=d__Bacteria:lca_tree=g__Pseudomonas_E:name=N419772:ref_name_counter=],RS_GCF_008370045.1_protein.faa_NZ_VOBN01000005.1_286@PF00015_full_PFAM.332.519:0[&&NHX:Type=GTDB:gtdb_class=c__Gammaproteobacteria:gtdb_domain=d__Bacteria:gtdb_family=f__Pseudomonadaceae:gtdb_genus=g__Pseudomonas_E:gtdb_order=o__Pseudomonadales:gtdb_phylum=p__Proteobacteria:gtdb_species=s__Pseudomonas_E sp008370045:heptad=MCP-40H:species=d__Bacteria_p__Proteobacteria_c__Gammaproteobacteria_o__Pseudomonadales_f__Pseudomonadaceae_g__Pseudomonas_E_s__Pseudomonas_E sp008370045]):5e-09[&&NHX:Sample_counter=:Type_counter=GTDB--9:capture_class_counter=:capture_domain_counter=:capture_family_counter=:capture_genus_counter=:capture_order_counter=:capture_phylum_counter=:capture_species_counter=:evoltype=D:gtdb_class_counter=c__Gammaproteobacteria--9:gtdb_domain_counter=d__Bacteria--9:gtdb_family_counter=f__Pseudomonadaceae--9:gtdb_genus_counter=g__Pseudomonas_E--9:gtdb_order_counter=o__Pseudomonadales--9:gtdb_phylum_counter=p__Proteobacteria--9:gtdb_species_counter=s__Pseudomonas_E fluorescens_O--1||s__Pseudomonas_E fluorescens_W--1||s__Pseudomonas_E jessenii--1||s__Pseudomonas_E migulae--1||s__Pseudomonas_E sp000282495--1||s__Pseudomonas_E sp008370045--1||s__Pseudomonas_E sp012935755--1||s__Pseudomonas_E sp016651105--1||s__Pseudomonas_E syringae_E--1:heptad_counter=MCP-40H--9:lbd_counter=:lca=d__Bacteria:lca_tree=g__Pseudomonas_E:name=N419774:ref_name_counter=],((RS_GCF_001945365.1_protein.faa_NZ_MSTQ01000008.1_165@PF00015_full_PFAM.330.519:0[&&NHX:Type=GTDB:gtdb_class=c__Gammaproteobacteria:gtdb_domain=d__Bacteria:gtdb_family=f__Pseudomonadaceae:gtdb_genus=g__Pseudomonas_E:gtdb_order=o__Pseudomonadales:gtdb_phylum=p__Proteobacteria:gtdb_species=s__Pseudomonas_E reinekei:heptad=MCP-40H:species=d__Bacteria_p__Proteobacteria_c__Gammaproteobacteria_o__Pseudomonadales_f__Pseudomonadaceae_g__Pseudomonas_E_s__Pseudomonas_E reinekei],RS_GCF_001308855.1_protein.faa_NZ_LIRD01000003.1_252@PF00015_full_PFAM.335.524:0[&&NHX:Type=GTDB:gtdb_class=c__Gammaproteobacteria:gtdb_domain=d__Bacteria:gtdb_family=f__Pseudomonadaceae:gtdb_genus=g__Pseudomonas_E:gtdb_order=o__Pseudomonadales:gtdb_phylum=p__Proteobacteria:gtdb_species=s__Pseudomonas_E sp001308855:heptad=MCP-40H:species=d__Bacteria_p__Proteobacteria_c__Gammaproteobacteria_o__Pseudomonadales_f__Pseudomonadaceae_g__Pseudomonas_E_s__Pseudomonas_E sp001308855])0:0[&&NHX:Sample_counter=:Type_counter=GTDB--2:capture_class_counter=:capture_domain_counter=:capture_family_counter=:capture_genus_counter=:capture_order_counter=:capture_phylum_counter=:capture_species_counter=:evoltype=D:gtdb_class_counter=c__Gammaproteobacteria--2:gtdb_domain_counter=d__Bacteria--2:gtdb_family_counter=f__Pseudomonadaceae--2:gtdb_genus_counter=g__Pseudomonas_E--2:gtdb_order_counter=o__Pseudomonadales--2:gtdb_phylum_counter=p__Proteobacteria--2:gtdb_species_counter=s__Pseudomonas_E reinekei--1||s__Pseudomonas_E sp001308855--1:heptad_counter=MCP-40H--2:lbd_counter=:lca=d__Bacteria:lca_tree=g__Pseudomonas_E:name=N419777:ref_name_counter=],RS_GCF_004136015.1_protein.faa_NZ_CP024866.1_1906@PF00015_full_PFAM.330.519:0[&&NHX:Type=GTDB:gtdb_class=c__Gammaproteobacteria:gtdb_domain=d__Bacteria:gtdb_family=f__Pseudomonadaceae:gtdb_genus=g__Pseudomonas_E:gtdb_order=o__Pseudomonadales:gtdb_phylum=p__Proteobacteria:gtdb_species=s__Pseudomonas_E sp004136015:heptad=MCP-40H:species=d__Bacteria_p__Proteobacteria_c__Gammaproteobacteria_o__Pseudomonadales_f__Pseudomonadaceae_g__Pseudomonas_E_s__Pseudomonas_E sp004136015]):5e-09[&&NHX:Sample_counter=:Type_counter=GTDB--3:capture_class_counter=:capture_domain_counter=:capture_family_counter=:capture_genus_counter=:capture_order_counter=:capture_phylum_counter=:capture_species_counter=:evoltype=D:gtdb_class_counter=c__Gammaproteobacteria--3:gtdb_domain_counter=d__Bacteria--3:gtdb_family_counter=f__Pseudomonadaceae--3:gtdb_genus_counter=g__Pseudomonas_E--3:gtdb_order_counter=o__Pseudomonadales--3:gtdb_phylum_counter=p__Proteobacteria--3:gtdb_species_counter=s__Pseudomonas_E reinekei--1||s__Pseudomonas_E sp001308855--1||s__Pseudomonas_E sp004136015--1:heptad_counter=MCP-40H--3:lbd_counter=:lca=d__Bacteria:lca_tree=g__Pseudomonas_E:name=N419779:ref_name_counter=])0.948:5e-09[&&NHX:Sample_counter=:Type_counter=GTDB--12:capture_class_counter=:capture_domain_counter=:capture_family_counter=:capture_genus_counter=:capture_order_counter=:capture_phylum_counter=:capture_species_counter=:evoltype=D:gtdb_class_counter=c__Gammaproteobacteria--12:gtdb_domain_counter=d__Bacteria--12:gtdb_family_counter=f__Pseudomonadaceae--12:gtdb_genus_counter=g__Pseudomonas_E--12:gtdb_order_counter=o__Pseudomonadales--12:gtdb_phylum_counter=p__Proteobacteria--12:gtdb_species_counter=s__Pseudomonas_E fluorescens_O--1||s__Pseudomonas_E fluorescens_W--1||s__Pseudomonas_E jessenii--1||s__Pseudomonas_E migulae--1||s__Pseudomonas_E reinekei--1||s__Pseudomonas_E sp000282495--1||s__Pseudomonas_E sp001308855--1||s__Pseudomonas_E sp004136015--1||s__Pseudomonas_E sp008370045--1||s__Pseudomonas_E sp012935755--1||s__Pseudomonas_E sp016651105--1||s__Pseudomonas_E syringae_E--1:heptad_counter=MCP-40H--12:lbd_counter=:lca=d__Bacteria:lca_tree=g__Pseudomonas_E:name=N419780:ref_name_counter=],RS_GCF_006438925.1_protein.faa_NZ_RCZA01000008.1_314@PF00015_full_PFAM.367.559:5e-09[&&NHX:Type=GTDB:gtdb_class=c__Gammaproteobacteria:gtdb_domain=d__Bacteria:gtdb_family=f__Pseudomonadaceae:gtdb_genus=g__Pseudomonas_E:gtdb_order=o__Pseudomonadales:gtdb_phylum=p__Proteobacteria:gtdb_species=s__Pseudomonas_E mandelii_C:heptad=MCP-40H:species=d__Bacteria_p__Proteobacteria_c__Gammaproteobacteria_o__Pseudomonadales_f__Pseudomonadaceae_g__Pseudomonas_E_s__Pseudomonas_E mandelii_C])0.655:5e-09[&&NHX:Sample_counter=:Type_counter=GTDB--13:capture_class_counter=:capture_domain_counter=:capture_family_counter=:capture_genus_counter=:capture_order_counter=:capture_phylum_counter=:capture_species_counter=:evoltype=D:gtdb_class_counter=c__Gammaproteobacteria--13:gtdb_domain_counter=d__Bacteria--13:gtdb_family_counter=f__Pseudomonadaceae--13:gtdb_genus_counter=g__Pseudomonas_E--13:gtdb_order_counter=o__Pseudomonadales--13:gtdb_phylum_counter=p__Proteobacteria--13:gtdb_species_counter=s__Pseudomonas_E fluorescens_O--1||s__Pseudomonas_E fluorescens_W--1||s__Pseudomonas_E jessenii--1||s__Pseudomonas_E mandelii_C--1||s__Pseudomonas_E migulae--1||s__Pseudomonas_E reinekei--1||s__Pseudomonas_E sp000282495--1||s__Pseudomonas_E sp001308855--1||s__Pseudomonas_E sp004136015--1||s__Pseudomonas_E sp008370045--1||s__Pseudomonas_E sp012935755--1||s__Pseudomonas_E sp016651105--1||s__Pseudomonas_E syringae_E--1:heptad_counter=MCP-40H--13:lbd_counter=:lca=d__Bacteria:lca_tree=g__Pseudomonas_E:name=N419782:ref_name_counter=])0:5e-09[&&NHX:Sample_counter=:Type_counter=GTDB--14:capture_class_counter=:capture_domain_counter=:capture_family_counter=:capture_genus_counter=:capture_order_counter=:capture_phylum_counter=:capture_species_counter=:evoltype=D:gtdb_class_counter=c__Gammaproteobacteria--14:gtdb_domain_counter=d__Bacteria--14:gtdb_family_counter=f__Pseudomonadaceae--14:gtdb_genus_counter=g__Pseudomonas_E--14:gtdb_order_counter=o__Pseudomonadales--14:gtdb_phylum_counter=p__Proteobacteria--14:gtdb_species_counter=s__Pseudomonas_E fluorescens_O--1||s__Pseudomonas_E fluorescens_W--1||s__Pseudomonas_E jessenii--1||s__Pseudomonas_E mandelii_C--1||s__Pseudomonas_E migulae--1||s__Pseudomonas_E reinekei--1||s__Pseudomonas_E sp000282495--1||s__Pseudomonas_E sp001308855--1||s__Pseudomonas_E sp004136015--1||s__Pseudomonas_E sp008370045--1||s__Pseudomonas_E sp012935755--1||s__Pseudomonas_E sp016651105--1||s__Pseudomonas_E sp900187445--1||s__Pseudomonas_E syringae_E--1:heptad_counter=MCP-40H--14:lbd_counter=:lca=d__Bacteria:lca_tree=g__Pseudomonas_E:name=N419783:ref_name_counter=],(RS_GCF_002113025.1_protein.faa_NZ_NEJH01000006.1_82@PF00015_full_PFAM.348.532:0.00395324[&&NHX:Type=GTDB:gtdb_class=c__Gammaproteobacteria:gtdb_domain=d__Bacteria:gtdb_family=f__Pseudomonadaceae:gtdb_genus=g__Pseudomonas_E:gtdb_order=o__Pseudomonadales:gtdb_phylum=p__Proteobacteria:gtdb_species=s__Pseudomonas_E sp002113025:heptad=MCP-40H:species=d__Bacteria_p__Proteobacteria_c__Gammaproteobacteria_o__Pseudomonadales_f__Pseudomonadaceae_g__Pseudomonas_E_s__Pseudomonas_E sp002113025],(RS_GCF_003732225.1_protein.faa_NZ_MOBJ01000003.1_213@PF00015_full_PFAM.359.546:5e-09[&&NHX:Type=GTDB:gtdb_class=c__Gammaproteobacteria:gtdb_domain=d__Bacteria:gtdb_family=f__Pseudomonadaceae:gtdb_genus=g__Pseudomonas_E:gtdb_order=o__Pseudomonadales:gtdb_phylum=p__Proteobacteria:gtdb_species=s__Pseudomonas_E brassicacearum_E:heptad=MCP-40H:species=d__Bacteria_p__Proteobacteria_c__Gammaproteobacteria_o__Pseudomonadales_f__Pseudomonadaceae_g__Pseudomonas_E_s__Pseudomonas_E brassicacearum_E],RS_GCF_003732665.1_protein.faa_NZ_MOBP01000001.1_252@PF00015_full_PFAM.330.522:5e-09[&&NHX:Type=GTDB:gtdb_class=c__Gammaproteobacteria:gtdb_domain=d__Bacteria:gtdb_family=f__Pseudomonadaceae:gtdb_genus=g__Pseudomonas_E:gtdb_order=o__Pseudomonadales:gtdb_phylum=p__Proteobacteria:gtdb_species=s__Pseudomonas_E frederiksbergensis_G:heptad=MCP-40H:species=d__Bacteria_p__Proteobacteria_c__Gammaproteobacteria_o__Pseudomonadales_f__Pseudomonadaceae_g__Pseudomonas_E_s__Pseudomonas_E frederiksbergensis_G])0:5e-09[&&NHX:Sample_counter=:Type_counter=GTDB--2:capture_class_counter=:capture_domain_counter=:capture_family_counter=:capture_genus_counter=:capture_order_counter=:capture_phylum_counter=:capture_species_counter=:evoltype=D:gtdb_class_counter=c__Gammaproteobacteria--2:gtdb_domain_counter=d__Bacteria--2:gtdb_family_counter=f__Pseudomonadaceae--2:gtdb_genus_counter=g__Pseudomonas_E--2:gtdb_order_counter=o__Pseudomonadales--2:gtdb_phylum_counter=p__Proteobacteria--2:gtdb_species_counter=s__Pseudomonas_E brassicacearum_E--1||s__Pseudomonas_E frederiksbergensis_G--1:heptad_counter=MCP-40H--2:lbd_counter=:lca=d__Bacteria:lca_tree=g__Pseudomonas_E:name=N419787:ref_name_counter=])0.859:0.00366423[&&NHX:Sample_counter=:Type_counter=GTDB--3:capture_class_counter=:capture_domain_counter=:capture_family_counter=:capture_genus_counter=:capture_order_counter=:capture_phylum_counter=:capture_species_counter=:evoltype=D:gtdb_class_counter=c__Gammaproteobacteria--3:gtdb_domain_counter=d__Bacteria--3:gtdb_family_counter=f__Pseudomonadaceae--3:gtdb_genus_counter=g__Pseudomonas_E--3:gtdb_order_counter=o__Pseudomonadales--3:gtdb_phylum_counter=p__Proteobacteria--3:gtdb_species_counter=s__Pseudomonas_E brassicacearum_E--1||s__Pseudomonas_E frederiksbergensis_G--1||s__Pseudomonas_E sp002113025--1:heptad_counter=MCP-40H--3:lbd_counter=:lca=d__Bacteria:lca_tree=g__Pseudomonas_E:name=N419788:ref_name_counter=])0:5e-09[&&NHX:Sample_counter=:Type_counter=GTDB--17:capture_class_counter=:capture_domain_counter=:capture_family_counter=:capture_genus_counter=:capture_order_counter=:capture_phylum_counter=:capture_species_counter=:evoltype=D:gtdb_class_counter=c__Gammaproteobacteria--17:gtdb_domain_counter=d__Bacteria--17:gtdb_family_counter=f__Pseudomonadaceae--17:gtdb_genus_counter=g__Pseudomonas_E--17:gtdb_order_counter=o__Pseudomonadales--17:gtdb_phylum_counter=p__Proteobacteria--17:gtdb_species_counter=s__Pseudomonas_E brassicacearum_E--1||s__Pseudomonas_E fluorescens_O--1||s__Pseudomonas_E fluorescens_W--1||s__Pseudomonas_E frederiksbergensis_G--1||s__Pseudomonas_E jessenii--1||s__Pseudomonas_E mandelii_C--1||s__Pseudomonas_E migulae--1||s__Pseudomonas_E reinekei--1||s__Pseudomonas_E sp000282495--1||s__Pseudomonas_E sp001308855--1||s__Pseudomonas_E sp002113025--1||s__Pseudomonas_E sp004136015--1||s__Pseudomonas_E sp008370045--1||s__Pseudomonas_E sp012935755--1||s__Pseudomonas_E sp016651105--1||s__Pseudomonas_E sp900187445--1||s__Pseudomonas_E syringae_E--1:heptad_counter=MCP-40H--17:lbd_counter=:lca=d__Bacteria:lca_tree=g__Pseudomonas_E:name=N419789:ref_name_counter=],RS_GCF_003732705.1_protein.faa_NZ_MOBR01000002.1_64@PF00015_full_PFAM.324.517:5e-09[&&NHX:Type=GTDB:gtdb_class=c__Gammaproteobacteria:gtdb_domain=d__Bacteria:gtdb_family=f__Pseudomonadaceae:gtdb_genus=g__Pseudomonas_E:gtdb_order=o__Pseudomonadales:gtdb_phylum=p__Proteobacteria:gtdb_species=s__Pseudomonas_E frederiksbergensis_F:heptad=MCP-40H:species=d__Bacteria_p__Proteobacteria_c__Gammaproteobacteria_o__Pseudomonadales_f__Pseudomonadaceae_g__Pseudomonas_E_s__Pseudomonas_E frederiksbergensis_F])0.867:5e-09[&&NHX:Sample_counter=:Type_counter=GTDB--18:capture_class_counter=:capture_domain_counter=:capture_family_counter=:capture_genus_counter=:capture_order_counter=:capture_phylum_counter=:capture_species_counter=:evoltype=D:gtdb_class_counter=c__Gammaproteobacteria--18:gtdb_domain_counter=d__Bacteria--18:gtdb_family_counter=f__Pseudomonadaceae--18:gtdb_genus_counter=g__Pseudomonas_E--18:gtdb_order_counter=o__Pseudomonadales--18:gtdb_phylum_counter=p__Proteobacteria--18:gtdb_species_counter=s__Pseudomonas_E brassicacearum_E--1||s__Pseudomonas_E fluorescens_O--1||s__Pseudomonas_E fluorescens_W--1||s__Pseudomonas_E frederiksbergensis_F--1||s__Pseudomonas_E frederiksbergensis_G--1||s__Pseudomonas_E jessenii--1||s__Pseudomonas_E mandelii_C--1||s__Pseudomonas_E migulae--1||s__Pseudomonas_E reinekei--1||s__Pseudomonas_E sp000282495--1||s__Pseudomonas_E sp001308855--1||s__Pseudomonas_E sp002113025--1||s__Pseudomonas_E sp004136015--1||s__Pseudomonas_E sp008370045--1||s__Pseudomonas_E sp012935755--1||s__Pseudomonas_E sp016651105--1||s__Pseudomonas_E sp900187445--1||s__Pseudomonas_E syringae_E--1:heptad_counter=MCP-40H--18:lbd_counter=:lca=d__Bacteria:lca_tree=g__Pseudomonas_E:name=N419791:ref_name_counter=])0:5e-09[&&NHX:Sample_counter=rhizpot1--5||rhizpot2--2||rhizpot3--2||rhiztom3--3:Type_counter=GTDB--35||capture--12:besthit_avg=99.74285714285715:besthit_max=100.0:besthit_min=99.1:besthit_std=0.4391550328268427:besthit_sum=698.2:bitscore_avg=191.0:bitscore_max=202.0:bitscore_min=175.0:bitscore_std=10.598742063723098:bitscore_sum=1337.0:capture_class_counter=c__Alphaproteobacteria--1||c__Gammaproteobacteria--11:capture_domain_counter=d__Bacteria--12:capture_family_counter=f__Ferrovaceae--1||f__Nitrococcaceae--5||f__Pseudomonadaceae--5||f__Xanthobacteraceae--1:capture_genus_counter=g__Afipia--1||g__Arhodomonas--5||g__CAIVHB01--1||g__Pseudomonas_E--5:capture_order_counter=o__Burkholderiales--1||o__Nitrococcales--5||o__Pseudomonadales--5||o__Rhizobiales--1:capture_phylum_counter=p__Proteobacteria--12:capture_species_counter=s__Afipia sp017308595--1||s__Arhodomonas aquaeolei--5||s__CAIVHB01 sp903863375--1||s__Pseudomonas_E fluorescens_T--1||s__Pseudomonas_E frederiksbergensis_A--1||s__Pseudomonas_E sp014268745--2||s__Pseudomonas_E sp900581005--1:evalue_avg=5.9985723932414286e-58:evalue_max=3.6e-57:evalue_min=1.69e-67:evalue_std=1.3416407894200114e-57:evalue_sum=4.199000675269e-57:gapopen_avg=0.0:gapopen_max=0.0:gapopen_min=0.0:gapopen_std=0.0:gapopen_sum=0.0:gtdb_class_counter=c__Gammaproteobacteria--35:gtdb_domain_counter=d__Bacteria--35:gtdb_family_counter=f__Pseudomonadaceae--35:gtdb_genus_counter=g__Pseudomonas_E--35:gtdb_order_counter=o__Pseudomonadales--35:gtdb_phylum_counter=p__Proteobacteria--35:gtdb_species_counter=s__Pseudomonas_E brassicacearum_E--1||s__Pseudomonas_E fluorescens_BJ--1||s__Pseudomonas_E fluorescens_BU--1||s__Pseudomonas_E fluorescens_O--1||s__Pseudomonas_E fluorescens_W--1||s__Pseudomonas_E frederiksbergensis--1||s__Pseudomonas_E frederiksbergensis_F--1||s__Pseudomonas_E frederiksbergensis_G--1||s__Pseudomonas_E frederiksbergensis_H--1||s__Pseudomonas_E jessenii--1||s__Pseudomonas_E lini--1||s__Pseudomonas_E mandelii_C--1||s__Pseudomonas_E mandelii_D--1||s__Pseudomonas_E migulae--1||s__Pseudomonas_E mohnii--1||s__Pseudomonas_E reinekei--1||s__Pseudomonas_E sp000282315--1||s__Pseudomonas_E sp000282375--1||s__Pseudomonas_E sp000282415--1||s__Pseudomonas_E sp000282455--1||s__Pseudomonas_E sp000282495--1||s__Pseudomonas_E sp001308855--1||s__Pseudomonas_E sp001427125--1||s__Pseudomonas_E sp002113025--1||s__Pseudomonas_E sp002277815--1||s__Pseudomonas_E sp003151075--1||s__Pseudomonas_E sp004136015--1||s__Pseudomonas_E sp008369325--1||s__Pseudomonas_E sp008370045--1||s__Pseudomonas_E sp012935755--1||s__Pseudomonas_E sp016651105--1||s__Pseudomonas_E sp018449725--1||s__Pseudomonas_E sp900187445--1||s__Pseudomonas_E sp900187565--1||s__Pseudomonas_E syringae_E--1:heptad_counter=MCP-40H--47:lbd_counter=:lca_tree=g__Pseudomonas_E:length_avg=107.71428571428571:length_max=114.0:length_min=99.0:length_std=6.102302453836195:length_sum=754.0:mismatch_avg=0.2857142857142857:mismatch_max=1.0:mismatch_min=0.0:mismatch_std=0.48795003647426666:mismatch_sum=2.0:name=N419792:qcovhsp_avg=99.72857142857143:qcovhsp_max=100.0:qcovhsp_min=99.0:qcovhsp_std=0.4644505202002544:qcovhsp_sum=698.1:qend_avg=108.0:qend_max=115.0:qend_min=99.0:qend_std=6.0553007081949835:qend_sum=756.0:qstart_avg=1.2857142857142858:qstart_max=2.0:qstart_min=1.0:qstart_std=0.48795003647426666:qstart_sum=9.0:ref_name_counter=RS_GCF_000281895.1_protein.faa_NZ_CM001558.1_5159@PF00015_full_PFAM.341.519--2||RS_GCF_003732275.1_protein.faa_NZ_MOBM01000019.1_238@PF00015_full_PFAM.337.519--4||RS_GCF_005938625.1_protein.faa_NZ_VCNJ01000017.1_144@PF00015_full_PFAM.335.510--1:scovhsp_avg=59.871428571428574:scovhsp_max=62.9:scovhsp_min=55.6:scovhsp_std=3.053257433034586:scovhsp_sum=419.1:send_avg=163.71428571428572:send_max=171.0:send_min=159.0:send_std=3.8606685826112948:send_sum=1146.0:sstart_avg=57.0:sstart_max=62.0:sstart_min=51.0:sstart_std=4.546060565661952:sstart_sum=399.0],(RS_GCF_002356535.2_protein.faa_NZ_AP017423.2_400@PF00015_full_PFAM.330.517:5e-09[&&NHX:Type=GTDB:gtdb_class=c__Gammaproteobacteria:gtdb_domain=d__Bacteria:gtdb_family=f__Pseudomonadaceae:gtdb_genus=g__Pseudomonas_E:gtdb_order=o__Pseudomonadales:gtdb_phylum=p__Proteobacteria:gtdb_species=s__Pseudomonas_E sp002356535:heptad=MCP-40H:species=d__Bacteria_p__Proteobacteria_c__Gammaproteobacteria_o__Pseudomonadales_f__Pseudomonadaceae_g__Pseudomonas_E_s__Pseudomonas_E sp002356535],RS_GCF_013359695.1_protein.faa_NZ_JABFMU010000003.1_200@PF00015_full_PFAM.330.518:0.003817[&&NHX:Type=GTDB:gtdb_class=c__Gammaproteobacteria:gtdb_domain=d__Bacteria:gtdb_family=f__Pseudomonadaceae:gtdb_genus=g__Pseudomonas_E:gtdb_order=o__Pseudomonadales:gtdb_phylum=p__Proteobacteria:gtdb_species=s__Pseudomonas_E sp013359695:heptad=MCP-40H:species=d__Bacteria_p__Proteobacteria_c__Gammaproteobacteria_o__Pseudomonadales_f__Pseudomonadaceae_g__Pseudomonas_E_s__Pseudomonas_E sp013359695])0.856:0.00383462[&&NHX:Sample_counter=:Type_counter=GTDB--2:capture_class_counter=:capture_domain_counter=:capture_family_counter=:capture_genus_counter=:capture_order_counter=:capture_phylum_counter=:capture_species_counter=:evoltype=D:gtdb_class_counter=c__Gammaproteobacteria--2:gtdb_domain_counter=d__Bacteria--2:gtdb_family_counter=f__Pseudomonadaceae--2:gtdb_genus_counter=g__Pseudomonas_E--2:gtdb_order_counter=o__Pseudomonadales--2:gtdb_phylum_counter=p__Proteobacteria--2:gtdb_species_counter=s__Pseudomonas_E sp002356535--1||s__Pseudomonas_E sp013359695--1:heptad_counter=MCP-40H--2:lbd_counter=:lca=d__Bacteria:lca_tree=g__Pseudomonas_E:name=N419795:ref_name_counter=])0:5e-09[&&NHX:Sample_counter=rhizpot1--5||rhizpot2--2||rhizpot3--2||rhiztom3--3:Type_counter=GTDB--37||capture--12:besthit_avg=99.74285714285715:besthit_max=100.0:besthit_min=99.1:besthit_std=0.4391550328268427:besthit_sum=698.2:bitscore_avg=191.0:bitscore_max=202.0:bitscore_min=175.0:bitscore_std=10.598742063723098:bitscore_sum=1337.0:capture_class_counter=c__Alphaproteobacteria--1||c__Gammaproteobacteria--11:capture_domain_counter=d__Bacteria--12:capture_family_counter=f__Ferrovaceae--1||f__Nitrococcaceae--5||f__Pseudomonadaceae--5||f__Xanthobacteraceae--1:capture_genus_counter=g__Afipia--1||g__Arhodomonas--5||g__CAIVHB01--1||g__Pseudomonas_E--5:capture_order_counter=o__Burkholderiales--1||o__Nitrococcales--5||o__Pseudomonadales--5||o__Rhizobiales--1:capture_phylum_counter=p__Proteobacteria--12:capture_species_counter=s__Afipia sp017308595--1||s__Arhodomonas aquaeolei--5||s__CAIVHB01 sp903863375--1||s__Pseudomonas_E fluorescens_T--1||s__Pseudomonas_E frederiksbergensis_A--1||s__Pseudomonas_E sp014268745--2||s__Pseudomonas_E sp900581005--1:evalue_avg=5.9985723932414286e-58:evalue_max=3.6e-57:evalue_min=1.69e-67:evalue_std=1.3416407894200114e-57:evalue_sum=4.199000675269e-57:gapopen_avg=0.0:gapopen_max=0.0:gapopen_min=0.0:gapopen_std=0.0:gapopen_sum=0.0:gtdb_class_counter=c__Gammaproteobacteria--37:gtdb_domain_counter=d__Bacteria--37:gtdb_family_counter=f__Pseudomonadaceae--37:gtdb_genus_counter=g__Pseudomonas_E--37:gtdb_order_counter=o__Pseudomonadales--37:gtdb_phylum_counter=p__Proteobacteria--37:gtdb_species_counter=s__Pseudomonas_E brassicacearum_E--1||s__Pseudomonas_E fluorescens_BJ--1||s__Pseudomonas_E fluorescens_BU--1||s__Pseudomonas_E fluorescens_O--1||s__Pseudomonas_E fluorescens_W--1||s__Pseudomonas_E frederiksbergensis--1||s__Pseudomonas_E frederiksbergensis_F--1||s__Pseudomonas_E frederiksbergensis_G--1||s__Pseudomonas_E frederiksbergensis_H--1||s__Pseudomonas_E jessenii--1||s__Pseudomonas_E lini--1||s__Pseudomonas_E mandelii_C--1||s__Pseudomonas_E mandelii_D--1||s__Pseudomonas_E migulae--1||s__Pseudomonas_E mohnii--1||s__Pseudomonas_E reinekei--1||s__Pseudomonas_E sp000282315--1||s__Pseudomonas_E sp000282375--1||s__Pseudomonas_E sp000282415--1||s__Pseudomonas_E sp000282455--1||s__Pseudomonas_E sp000282495--1||s__Pseudomonas_E sp001308855--1||s__Pseudomonas_E sp001427125--1||s__Pseudomonas_E sp002113025--1||s__Pseudomonas_E sp002277815--1||s__Pseudomonas_E sp002356535--1||s__Pseudomonas_E sp003151075--1||s__Pseudomonas_E sp004136015--1||s__Pseudomonas_E sp008369325--1||s__Pseudomonas_E sp008370045--1||s__Pseudomonas_E sp012935755--1||s__Pseudomonas_E sp013359695--1||s__Pseudomonas_E sp016651105--1||s__Pseudomonas_E sp018449725--1||s__Pseudomonas_E sp900187445--1||s__Pseudomonas_E sp900187565--1||s__Pseudomonas_E syringae_E--1:heptad_counter=MCP-40H--49:lbd_counter=:lca_tree=g__Pseudomonas_E:length_avg=107.71428571428571:length_max=114.0:length_min=99.0:length_std=6.102302453836195:length_sum=754.0:mismatch_avg=0.2857142857142857:mismatch_max=1.0:mismatch_min=0.0:mismatch_std=0.48795003647426666:mismatch_sum=2.0:name=N419796:qcovhsp_avg=99.72857142857143:qcovhsp_max=100.0:qcovhsp_min=99.0:qcovhsp_std=0.4644505202002544:qcovhsp_sum=698.1:qend_avg=108.0:qend_max=115.0:qend_min=99.0:qend_std=6.0553007081949835:qend_sum=756.0:qstart_avg=1.2857142857142858:qstart_max=2.0:qstart_min=1.0:qstart_std=0.48795003647426666:qstart_sum=9.0:ref_name_counter=RS_GCF_000281895.1_protein.faa_NZ_CM001558.1_5159@PF00015_full_PFAM.341.519--2||RS_GCF_003732275.1_protein.faa_NZ_MOBM01000019.1_238@PF00015_full_PFAM.337.519--4||RS_GCF_005938625.1_protein.faa_NZ_VCNJ01000017.1_144@PF00015_full_PFAM.335.510--1:scovhsp_avg=59.871428571428574:scovhsp_max=62.9:scovhsp_min=55.6:scovhsp_std=3.053257433034586:scovhsp_sum=419.1:send_avg=163.71428571428572:send_max=171.0:send_min=159.0:send_std=3.8606685826112948:send_sum=1146.0:sstart_avg=57.0:sstart_max=62.0:sstart_min=51.0:sstart_std=4.546060565661952:sstart_sum=399.0])0:5e-09[&&NHX:Sample_counter=rhizpot1--5||rhizpot2--2||rhizpot3--2||rhiztom3--3:Type_counter=GTDB--38||capture--12:besthit_avg=99.74285714285715:besthit_max=100.0:besthit_min=99.1:besthit_std=0.4391550328268427:besthit_sum=698.2:bitscore_avg=191.0:bitscore_max=202.0:bitscore_min=175.0:bitscore_std=10.598742063723098:bitscore_sum=1337.0:capture_class_counter=c__Alphaproteobacteria--1||c__Gammaproteobacteria--11:capture_domain_counter=d__Bacteria--12:capture_family_counter=f__Ferrovaceae--1||f__Nitrococcaceae--5||f__Pseudomonadaceae--5||f__Xanthobacteraceae--1:capture_genus_counter=g__Afipia--1||g__Arhodomonas--5||g__CAIVHB01--1||g__Pseudomonas_E--5:capture_order_counter=o__Burkholderiales--1||o__Nitrococcales--5||o__Pseudomonadales--5||o__Rhizobiales--1:capture_phylum_counter=p__Proteobacteria--12:capture_species_counter=s__Afipia sp017308595--1||s__Arhodomonas aquaeolei--5||s__CAIVHB01 sp903863375--1||s__Pseudomonas_E fluorescens_T--1||s__Pseudomonas_E frederiksbergensis_A--1||s__Pseudomonas_E sp014268745--2||s__Pseudomonas_E sp900581005--1:evalue_avg=5.9985723932414286e-58:evalue_max=3.6e-57:evalue_min=1.69e-67:evalue_std=1.3416407894200114e-57:evalue_sum=4.199000675269e-57:gapopen_avg=0.0:gapopen_max=0.0:gapopen_min=0.0:gapopen_std=0.0:gapopen_sum=0.0:gtdb_class_counter=c__Gammaproteobacteria--38:gtdb_domain_counter=d__Bacteria--38:gtdb_family_counter=f__Pseudomonadaceae--38:gtdb_genus_counter=g__Pseudomonas_E--38:gtdb_order_counter=o__Pseudomonadales--38:gtdb_phylum_counter=p__Proteobacteria--38:gtdb_species_counter=s__Pseudomonas_E brassicacearum_E--1||s__Pseudomonas_E fluorescens_BJ--1||s__Pseudomonas_E fluorescens_BU--1||s__Pseudomonas_E fluorescens_O--1||s__Pseudomonas_E fluorescens_W--1||s__Pseudomonas_E frederiksbergensis--1||s__Pseudomonas_E frederiksbergensis_F--1||s__Pseudomonas_E frederiksbergensis_G--1||s__Pseudomonas_E frederiksbergensis_H--1||s__Pseudomonas_E jessenii--1||s__Pseudomonas_E lini--1||s__Pseudomonas_E mandelii_C--1||s__Pseudomonas_E mandelii_D--1||s__Pseudomonas_E migulae--1||s__Pseudomonas_E mohnii--1||s__Pseudomonas_E reinekei--1||s__Pseudomonas_E sp000282315--1||s__Pseudomonas_E sp000282375--1||s__Pseudomonas_E sp000282415--1||s__Pseudomonas_E sp000282455--1||s__Pseudomonas_E sp000282495--1||s__Pseudomonas_E sp001308855--1||s__Pseudomonas_E sp001427125--1||s__Pseudomonas_E sp002113025--1||s__Pseudomonas_E sp002277815--1||s__Pseudomonas_E sp002356535--1||s__Pseudomonas_E sp003151075--1||s__Pseudomonas_E sp004136015--1||s__Pseudomonas_E sp008369325--1||s__Pseudomonas_E sp008370045--1||s__Pseudomonas_E sp012935755--1||s__Pseudomonas_E sp013359695--1||s__Pseudomonas_E sp016651105--1||s__Pseudomonas_E sp018449725--1||s__Pseudomonas_E sp900187445--1||s__Pseudomonas_E sp900187565--1||s__Pseudomonas_E sp900187615--1||s__Pseudomonas_E syringae_E--1:heptad_counter=MCP-40H--50:lbd_counter=:lca_tree=g__Pseudomonas_E:length_avg=107.71428571428571:length_max=114.0:length_min=99.0:length_std=6.102302453836195:length_sum=754.0:mismatch_avg=0.2857142857142857:mismatch_max=1.0:mismatch_min=0.0:mismatch_std=0.48795003647426666:mismatch_sum=2.0:name=N419797:qcovhsp_avg=99.72857142857143:qcovhsp_max=100.0:qcovhsp_min=99.0:qcovhsp_std=0.4644505202002544:qcovhsp_sum=698.1:qend_avg=108.0:qend_max=115.0:qend_min=99.0:qend_std=6.0553007081949835:qend_sum=756.0:qstart_avg=1.2857142857142858:qstart_max=2.0:qstart_min=1.0:qstart_std=0.48795003647426666:qstart_sum=9.0:ref_name_counter=RS_GCF_000281895.1_protein.faa_NZ_CM001558.1_5159@PF00015_full_PFAM.341.519--2||RS_GCF_003732275.1_protein.faa_NZ_MOBM01000019.1_238@PF00015_full_PFAM.337.519--4||RS_GCF_005938625.1_protein.faa_NZ_VCNJ01000017.1_144@PF00015_full_PFAM.335.510--1:scovhsp_avg=59.871428571428574:scovhsp_max=62.9:scovhsp_min=55.6:scovhsp_std=3.053257433034586:scovhsp_sum=419.1:send_avg=163.71428571428572:send_max=171.0:send_min=159.0:send_std=3.8606685826112948:send_sum=1146.0:sstart_avg=57.0:sstart_max=62.0:sstart_min=51.0:sstart_std=4.546060565661952:sstart_sum=399.0])0.839:0.0034865[&&NHX:Sample_counter=rhizpot1--7||rhizpot2--2||rhizpot3--3||rhiztom1--1||rhiztom3--6:Type_counter=GTDB--66||capture--19:besthit_avg=98.89285714285714:besthit_max=100.0:besthit_min=93.6:besthit_std=2.1185859891462027:besthit_sum=1384.5:bitscore_avg=222.07142857142858:bitscore_max=313.0:bitscore_min=156.0:bitscore_std=57.827946778105726:bitscore_sum=3109.0:capture_class_counter=c__Alphaproteobacteria--1||c__Gammaproteobacteria--18:capture_domain_counter=d__Bacteria--19:capture_family_counter=f__Ferrovaceae--1||f__Nitrococcaceae--5||f__Pseudomonadaceae--11||f__Tenderiaceae--1||f__Xanthobacteraceae--1:capture_genus_counter=g__Afipia--1||g__Arhodomonas--5||g__CAIVHB01--1||g__JACQEP01--1||g__Pseudomonas_E--11:capture_order_counter=o__Burkholderiales--1||o__Nitrococcales--5||o__Pseudomonadales--11||o__Rhizobiales--1||o__Tenderiales--1:capture_phylum_counter=p__Proteobacteria--19:capture_species_counter=s__Afipia sp017308595--1||s__Arhodomonas aquaeolei--5||s__CAIVHB01 sp903863375--1||s__JACQEP01 sp016200485--1||s__Pseudomonas_E fluorescens_T--1||s__Pseudomonas_E frederiksbergensis_A--1||s__Pseudomonas_E sp001297015--1||s__Pseudomonas_E sp001655595--1||s__Pseudomonas_E sp003033885--4||s__Pseudomonas_E sp014268745--2||s__Pseudomonas_E sp900581005--1:evalue_avg=8.500000299928895e-51:evalue_max=1.19e-49:evalue_min=4.8e-110:evalue_std=3.1804087701253044e-50:evalue_sum=1.1900000419900454e-49:gapopen_avg=0.07142857142857142:gapopen_max=1.0:gapopen_min=0.0:gapopen_std=0.26726124191242434:gapopen_sum=1.0:gtdb_class_counter=c__Gammaproteobacteria--66:gtdb_domain_counter=d__Bacteria--66:gtdb_family_counter=f__Pseudomonadaceae--66:gtdb_genus_counter=g__Pseudomonas_E--66:gtdb_order_counter=o__Pseudomonadales--66:gtdb_phylum_counter=p__Proteobacteria--66:gtdb_species_counter=s__Pseudomonas_E arsenicoxydans--1||s__Pseudomonas_E arsenicoxydans_A--1||s__Pseudomonas_E brassicacearum_D--1||s__Pseudomonas_E brassicacearum_E--1||s__Pseudomonas_E fluorescens_B--1||s__Pseudomonas_E fluorescens_BJ--1||s__Pseudomonas_E fluorescens_BN--1||s__Pseudomonas_E fluorescens_BU--1||s__Pseudomonas_E fluorescens_BW--1||s__Pseudomonas_E fluorescens_E--1||s__Pseudomonas_E fluorescens_O--1||s__Pseudomonas_E fluorescens_W--1||s__Pseudomonas_E frederiksbergensis--1||s__Pseudomonas_E frederiksbergensis_B--1||s__Pseudomonas_E frederiksbergensis_D--1||s__Pseudomonas_E frederiksbergensis_F--1||s__Pseudomonas_E frederiksbergensis_G--1||s__Pseudomonas_E frederiksbergensis_H--1||s__Pseudomonas_E frederiksbergensis_I--1||s__Pseudomonas_E jessenii--1||s__Pseudomonas_E lini--1||s__Pseudomonas_E mandelii--1||s__Pseudomonas_E mandelii_C--1||s__Pseudomonas_E mandelii_D--1||s__Pseudomonas_E migulae--1||s__Pseudomonas_E mohnii--1||s__Pseudomonas_E mucoides--1||s__Pseudomonas_E prosekii--1||s__Pseudomonas_E reinekei--1||s__Pseudomonas_E sp000282195--1||s__Pseudomonas_E sp000282315--1||s__Pseudomonas_E sp000282375--1||s__Pseudomonas_E sp000282415--1||s__Pseudomonas_E sp000282455--1||s__Pseudomonas_E sp000282495--1||s__Pseudomonas_E sp000512695--1||s__Pseudomonas_E sp001308855--1||s__Pseudomonas_E sp001427125--1||s__Pseudomonas_E sp001655615--1||s__Pseudomonas_E sp002000165--1||s__Pseudomonas_E sp002113025--1||s__Pseudomonas_E sp002113125--1||s__Pseudomonas_E sp002113595--1||s__Pseudomonas_E sp002277815--1||s__Pseudomonas_E sp002286815--1||s__Pseudomonas_E sp002356535--1||s__Pseudomonas_E sp003151075--1||s__Pseudomonas_E sp004136015--1||s__Pseudomonas_E sp004310295--1||s__Pseudomonas_E sp007713465--1||s__Pseudomonas_E sp008369325--1||s__Pseudomonas_E sp008370045--1||s__Pseudomonas_E sp010095445--1||s__Pseudomonas_E sp012935755--1||s__Pseudomonas_E sp013359695--1||s__Pseudomonas_E sp016650815--1||s__Pseudomonas_E sp016651105--1||s__Pseudomonas_E sp018449725--1||s__Pseudomonas_E sp019200975--1||s__Pseudomonas_E sp900187425--1||s__Pseudomonas_E sp900187445--1||s__Pseudomonas_E sp900187565--1||s__Pseudomonas_E sp900187615--1||s__Pseudomonas_E stutzeri_A--1||s__Pseudomonas_E syringae_E--1||s__Pseudomonas_E vancouverensis--1:heptad_counter=MCP-40H--85:lbd_counter=:lca_tree=g__Pseudomonas_E:length_avg=126.21428571428571:length_max=179.0:length_min=94.0:length_std=33.62503319169897:length_sum=1767.0:mismatch_avg=1.4285714285714286:mismatch_max=9.0:mismatch_min=0.0:mismatch_std=2.7093651176353735:mismatch_sum=20.0:name=N419798:qcovhsp_avg=99.12142857142855:qcovhsp_max=100.0:qcovhsp_min=96.2:qcovhsp_std=1.3890664111213307:qcovhsp_sum=1387.6999999999998:qend_avg=127.71428571428571:qend_max=183.0:qend_min=94.0:qend_std=35.73713554753454:qend_sum=1788.0:qstart_avg=2.5:qstart_max=8.0:qstart_min=1.0:qstart_std=2.5645512427953308:qstart_sum=35.0:ref_name_counter=RS_GCF_000281895.1_protein.faa_NZ_CM001558.1_5159@PF00015_full_PFAM.341.519--2||RS_GCF_001307275.1_protein.faa_NZ_CP012831.1_1808@PF00015_full_PFAM.338.518--2||RS_GCF_003732275.1_protein.faa_NZ_MOBM01000019.1_238@PF00015_full_PFAM.337.519--4||RS_GCF_005938625.1_protein.faa_NZ_VCNJ01000017.1_144@PF00015_full_PFAM.335.510--1||RS_GCF_009908285.1_protein.faa_NZ_JAAARM010000001.1_357@PF00015_full_PFAM.323.520--1||RS_GCF_012974785.1_protein.faa_NZ_CP027561.1_434@PF00015_full_PFAM.339.533--3||RS_GCF_904063055.1_protein.faa_NZ_CAJFCN010000005.1_161@PF00015_full_PFAM.340.521--1:scovhsp_avg=67.94285714285715:scovhsp_max=90.7:scovhsp_min=52.2:scovhsp_std=15.164823379514452:scovhsp_sum=951.2:send_avg=167.42857142857142:send_max=178.0:send_min=159.0:send_std=6.559951755384108:send_sum=2344.0:sstart_avg=42.285714285714285:sstart_max=70.0:sstart_min=1.0:sstart_std=27.499450543961423:sstart_sum=592.0],((((((1db39d20-9ab2-4a84-ac49-0d2686da151c_1@MCPsignal.25.145:5e-09[&&NHX:Sample=rhizpot1:Type=capture:besthit=100.0:bitscore=209.0:capture_class=c__Gammaproteobacteria:capture_domain=d__Bacteria:capture_family=f__Pseudomonadaceae:capture_genus=g__Pseudomonas_E:capture_order=o__Pseudomonadales:capture_phylum=p__Proteobacteria:capture_species=s__Pseudomonas_E sp014268745:evalue=4.7e-70:gapopen=0.0:heptad=MCP-40H:length=120.0:mismatch=0.0:qcovhsp=100.0:qend=120.0:qstart=1.0:ref_name=RS_GCF_000281895.1_protein.faa_NZ_CM001558.1_5159@PF00015_full_PFAM.341.519:scovhsp=67.4:send=149.0:sstart=30.0],0746a0b3-d3a5-430b-b75b-ad3484da8a44_2@MCPsignal.403.509:0.0534427[&&NHX:Sample=rhizpot1:Type=capture:capture_class=c__Alphaproteobacteria:capture_domain=d__Bacteria:capture_family=f__Caulobacteraceae:capture_genus=g__Phenylobacterium:capture_order=o__Caulobacterales:capture_phylum=p__Proteobacteria:capture_species=s__Phenylobacterium sp001557235:heptad=MCP-40H])0:5e-09[&&NHX:Sample_counter=rhizpot1--2:Type_counter=capture--2:besthit_avg=100.0:besthit_max=100.0:besthit_min=100.0:besthit_std=0:besthit_sum=100.0:bitscore_avg=209.0:bitscore_max=209.0:bitscore_min=209.0:bitscore_std=0:bitscore_sum=209.0:capture_class_counter=c__Alphaproteobacteria--1||c__Gammaproteobacteria--1:capture_domain_counter=d__Bacteria--2:capture_family_counter=f__Caulobacteraceae--1||f__Pseudomonadaceae--1:capture_genus_counter=g__Phenylobacterium--1||g__Pseudomonas_E--1:capture_order_counter=o__Caulobacterales--1||o__Pseudomonadales--1:capture_phylum_counter=p__Proteobacteria--2:capture_species_counter=s__Phenylobacterium sp001557235--1||s__Pseudomonas_E sp014268745--1:evalue_avg=4.7e-70:evalue_max=4.7e-70:evalue_min=4.7e-70:evalue_std=0:evalue_sum=4.7e-70:gapopen_avg=0.0:gapopen_max=0.0:gapopen_min=0.0:gapopen_std=0:gapopen_sum=0.0:gtdb_class_counter=:gtdb_domain_counter=:gtdb_family_counter=:gtdb_genus_counter=:gtdb_order_counter=:gtdb_phylum_counter=:gtdb_species_counter=:heptad_counter=MCP-40H--2:lbd_counter=:length_avg=120.0:length_max=120.0:length_min=120.0:length_std=0:length_sum=120.0:mismatch_avg=0.0:mismatch_max=0.0:mismatch_min=0.0:mismatch_std=0:mismatch_sum=0.0:name=N419801:qcovhsp_avg=100.0:qcovhsp_max=100.0:qcovhsp_min=100.0:qcovhsp_std=0:qcovhsp_sum=100.0:qend_avg=120.0:qend_max=120.0:qend_min=120.0:qend_std=0:qend_sum=120.0:qstart_avg=1.0:qstart_max=1.0:qstart_min=1.0:qstart_std=0:qstart_sum=1.0:ref_name_counter=RS_GCF_000281895.1_protein.faa_NZ_CM001558.1_5159@PF00015_full_PFAM.341.519--1:scovhsp_avg=67.4:scovhsp_max=67.4:scovhsp_min=67.4:scovhsp_std=0:scovhsp_sum=67.4:send_avg=149.0:send_max=149.0:send_min=149.0:send_std=0:send_sum=149.0:sstart_avg=30.0:sstart_max=30.0:sstart_min=30.0:sstart_std=0:sstart_sum=30.0],(GB_GCA_012841565.1_protein.faa_DUUM01000314.1_21@PF00015_full_PFAM.258.327:1.26128[&&NHX:Type=GTDB:gtdb_class=c__Clostridia:gtdb_domain=d__Bacteria:gtdb_family=f__Cellulosilyticaceae:gtdb_genus=g__DUUM01:gtdb_order=o__Lachnospirales:gtdb_phylum=p__Firmicutes_A:gtdb_species=s__DUUM01 sp012841565:heptad=MCP-44H:species=d__Bacteria_p__Firmicutes_A_c__Clostridia_o__Lachnospirales_f__Cellulosilyticaceae_g__DUUM01_s__DUUM01 sp012841565],01ede509-2308-4870-be32-32d894e5bc9a_4@MCPsignal.219.295:1.3e-08[&&NHX:Sample=rhizpot1:Type=capture:capture_class=c__Gammaproteobacteria:capture_domain=d__Bacteria:capture_family=f__Shewanellaceae:capture_genus=g__Shewanella:capture_order=o__Enterobacterales:capture_phylum=p__Proteobacteria:capture_species=s__Shewanella sp002966515:heptad=MCP-40H])1:0.0944455[&&NHX:Sample_counter=rhizpot1--1:Type_counter=GTDB--1||capture--1:capture_class_counter=c__Gammaproteobacteria--1:capture_domain_counter=d__Bacteria--1:capture_family_counter=f__Shewanellaceae--1:capture_genus_counter=g__Shewanella--1:capture_order_counter=o__Enterobacterales--1:capture_phylum_counter=p__Proteobacteria--1:capture_species_counter=s__Shewanella sp002966515--1:gtdb_class_counter=c__Clostridia--1:gtdb_domain_counter=d__Bacteria--1:gtdb_family_counter=f__Cellulosilyticaceae--1:gtdb_genus_counter=g__DUUM01--1:gtdb_order_counter=o__Lachnospirales--1:gtdb_phylum_counter=p__Firmicutes_A--1:gtdb_species_counter=s__DUUM01 sp012841565--1:heptad_counter=MCP-40H--1||MCP-44H--1:lbd_counter=:lca_tree=s__DUUM01 sp012841565:name=N419804:ref_name_counter=])0:5e-09[&&NHX:Sample_counter=rhizpot1--3:Type_counter=GTDB--1||capture--3:besthit_avg=100.0:besthit_max=100.0:besthit_min=100.0:besthit_std=0:besthit_sum=100.0:bitscore_avg=209.0:bitscore_max=209.0:bitscore_min=209.0:bitscore_std=0:bitscore_sum=209.0:capture_class_counter=c__Alphaproteobacteria--1||c__Gammaproteobacteria--2:capture_domain_counter=d__Bacteria--3:capture_family_counter=f__Caulobacteraceae--1||f__Pseudomonadaceae--1||f__Shewanellaceae--1:capture_genus_counter=g__Phenylobacterium--1||g__Pseudomonas_E--1||g__Shewanella--1:capture_order_counter=o__Caulobacterales--1||o__Enterobacterales--1||o__Pseudomonadales--1:capture_phylum_counter=p__Proteobacteria--3:capture_species_counter=s__Phenylobacterium sp001557235--1||s__Pseudomonas_E sp014268745--1||s__Shewanella sp002966515--1:evalue_avg=4.7e-70:evalue_max=4.7e-70:evalue_min=4.7e-70:evalue_std=0:evalue_sum=4.7e-70:gapopen_avg=0.0:gapopen_max=0.0:gapopen_min=0.0:gapopen_std=0:gapopen_sum=0.0:gtdb_class_counter=c__Clostridia--1:gtdb_domain_counter=d__Bacteria--1:gtdb_family_counter=f__Cellulosilyticaceae--1:gtdb_genus_counter=g__DUUM01--1:gtdb_order_counter=o__Lachnospirales--1:gtdb_phylum_counter=p__Firmicutes_A--1:gtdb_species_counter=s__DUUM01 sp012841565--1:heptad_counter=MCP-40H--3||MCP-44H--1:lbd_counter=:lca_tree=s__DUUM01 sp012841565:length_avg=120.0:length_max=120.0:length_min=120.0:length_std=0:length_sum=120.0:mismatch_avg=0.0:mismatch_max=0.0:mismatch_min=0.0:mismatch_std=0:mismatch_sum=0.0:name=N419805:qcovhsp_avg=100.0:qcovhsp_max=100.0:qcovhsp_min=100.0:qcovhsp_std=0:qcovhsp_sum=100.0:qend_avg=120.0:qend_max=120.0:qend_min=120.0:qend_std=0:qend_sum=120.0:qstart_avg=1.0:qstart_max=1.0:qstart_min=1.0:qstart_std=0:qstart_sum=1.0:ref_name_counter=RS_GCF_000281895.1_protein.faa_NZ_CM001558.1_5159@PF00015_full_PFAM.341.519--1:scovhsp_avg=67.4:scovhsp_max=67.4:scovhsp_min=67.4:scovhsp_std=0:scovhsp_sum=67.4:send_avg=149.0:send_max=149.0:send_min=149.0:send_std=0:send_sum=149.0:sstart_avg=30.0:sstart_max=30.0:sstart_min=30.0:sstart_std=0:sstart_sum=30.0],c5152756-574e-4bf4-83fc-92e6198affe7_6@MCPsignal.170.309:0.00879829[&&NHX:Sample=rhizpot3:Type=capture:besthit=100.0:bitscore=240.0:capture_class=c__Gammaproteobacteria:capture_domain=d__Bacteria:capture_family=f__Pseudomonadaceae:capture_genus=g__Pseudomonas_E:capture_order=o__Pseudomonadales:capture_phylum=p__Proteobacteria:capture_species=s__Pseudomonas_E sp014268745:evalue=3.31e-82:gapopen=0.0:heptad=MCP-40H:length=136.0:mismatch=0.0:qcovhsp=97.8:qend=139.0:qstart=4.0:ref_name=RS_GCF_000281895.1_protein.faa_NZ_CM001558.1_5159@PF00015_full_PFAM.341.519:scovhsp=76.4:send=160.0:sstart=25.0])0.808:0.0107483[&&NHX:Sample_counter=rhizpot1--3||rhizpot3--1:Type_counter=GTDB--1||capture--4:besthit_avg=100.0:besthit_max=100.0:besthit_min=100.0:besthit_std=0.0:besthit_sum=200.0:bitscore_avg=224.5:bitscore_max=240.0:bitscore_min=209.0:bitscore_std=21.920310216782973:bitscore_sum=449.0:capture_class_counter=c__Alphaproteobacteria--1||c__Gammaproteobacteria--3:capture_domain_counter=d__Bacteria--4:capture_family_counter=f__Caulobacteraceae--1||f__Pseudomonadaceae--2||f__Shewanellaceae--1:capture_genus_counter=g__Phenylobacterium--1||g__Pseudomonas_E--2||g__Shewanella--1:capture_order_counter=o__Caulobacterales--1||o__Enterobacterales--1||o__Pseudomonadales--2:capture_phylum_counter=p__Proteobacteria--4:capture_species_counter=s__Phenylobacterium sp001557235--1||s__Pseudomonas_E sp014268745--2||s__Shewanella sp002966515--1:evalue_avg=2.350000000001655e-70:evalue_max=4.7e-70:evalue_min=3.31e-82:evalue_std=3.323401871574433e-70:evalue_sum=4.70000000000331e-70:gapopen_avg=0.0:gapopen_max=0.0:gapopen_min=0.0:gapopen_std=0.0:gapopen_sum=0.0:gtdb_class_counter=c__Clostridia--1:gtdb_domain_counter=d__Bacteria--1:gtdb_family_counter=f__Cellulosilyticaceae--1:gtdb_genus_counter=g__DUUM01--1:gtdb_order_counter=o__Lachnospirales--1:gtdb_phylum_counter=p__Firmicutes_A--1:gtdb_species_counter=s__DUUM01 sp012841565--1:heptad_counter=MCP-40H--4||MCP-44H--1:lbd_counter=:lca_tree=s__DUUM01 sp012841565:length_avg=128.0:length_max=136.0:length_min=120.0:length_std=11.313708498984761:length_sum=256.0:mismatch_avg=0.0:mismatch_max=0.0:mismatch_min=0.0:mismatch_std=0.0:mismatch_sum=0.0:name=N419807:qcovhsp_avg=98.9:qcovhsp_max=100.0:qcovhsp_min=97.8:qcovhsp_std=1.5556349186104066:qcovhsp_sum=197.8:qend_avg=129.5:qend_max=139.0:qend_min=120.0:qend_std=13.435028842544403:qend_sum=259.0:qstart_avg=2.5:qstart_max=4.0:qstart_min=1.0:qstart_std=2.1213203435596424:qstart_sum=5.0:ref_name_counter=RS_GCF_000281895.1_protein.faa_NZ_CM001558.1_5159@PF00015_full_PFAM.341.519--2:scovhsp_avg=71.9:scovhsp_max=76.4:scovhsp_min=67.4:scovhsp_std=6.363961030678928:scovhsp_sum=143.8:send_avg=154.5:send_max=160.0:send_min=149.0:send_std=7.7781745930520225:send_sum=309.0:sstart_avg=27.5:sstart_max=30.0:sstart_min=25.0:sstart_std=3.5355339059327378:sstart_sum=55.0],((a934b190-2fab-49e4-b2d6-3e39e18b9be1_5@MCPsignal.276.424:0.00555803[&&NHX:Sample=rhizpot2:Type=capture:besthit=99.3:bitscore=259.0:capture_class=c__Gammaproteobacteria:capture_domain=d__Bacteria:capture_family=f__Pseudomonadaceae:capture_genus=g__Pseudomonas_E:capture_order=o__Pseudomonadales:capture_phylum=p__Proteobacteria:capture_species=s__Pseudomonas_E sp014268745:evalue=3.05e-89:gapopen=0.0:heptad=MCP-40H:length=148.0:mismatch=1.0:qcovhsp=100.0:qend=148.0:qstart=1.0:ref_name=RS_GCF_014268745.2_protein.faa_NZ_JABWRB020000014.1_3@PF00015_full_PFAM.332.518:scovhsp=79.6:send=169.0:sstart=22.0],(((d02d3278-0d23-422e-afb7-46e586a776fd_5@MCPsignal.30.176:5e-09[&&NHX:Sample=rhiztom1:Type=capture:besthit=100.0:bitscore=259.0:capture_class=c__Gammaproteobacteria:capture_domain=d__Bacteria:capture_family=f__Pseudomonadaceae:capture_genus=g__Pseudomonas_E:capture_order=o__Pseudomonadales:capture_phylum=p__Proteobacteria:capture_species=s__Pseudomonas_E fluorescens_T:evalue=3e-89:gapopen=0.0:heptad=MCP-40H:length=146.0:mismatch=0.0:qcovhsp=100.0:qend=146.0:qstart=1.0:ref_name=RS_GCF_019141525.1_protein.faa_NZ_CP077080.1_680@PF00015_full_PFAM.330.518:scovhsp=77.7:send=171.0:sstart=26.0],(((RS_GCF_000730425.1_protein.faa_NZ_CP008896.1_3964@PF00015_full_PFAM.336.522:0.00394867[&&NHX:Type=GTDB:gtdb_class=c__Gammaproteobacteria:gtdb_domain=d__Bacteria:gtdb_family=f__Pseudomonadaceae:gtdb_genus=g__Pseudomonas_E:gtdb_order=o__Pseudomonadales:gtdb_phylum=p__Proteobacteria:gtdb_species=s__Pseudomonas_E fluorescens_X:heptad=MCP-40H:species=d__Bacteria_p__Proteobacteria_c__Gammaproteobacteria_o__Pseudomonadales_f__Pseudomonadaceae_g__Pseudomonas_E_s__Pseudomonas_E fluorescens_X],(RS_GCF_016925675.1_protein.faa_NZ_CP070506.1_408@PF00015_full_PFAM.335.522:5e-09[&&NHX:Type=GTDB:gtdb_class=c__Gammaproteobacteria:gtdb_domain=d__Bacteria:gtdb_family=f__Pseudomonadaceae:gtdb_genus=g__Pseudomonas_E:gtdb_order=o__Pseudomonadales:gtdb_phylum=p__Proteobacteria:gtdb_species=s__Pseudomonas_E sp012985665:heptad=MCP-40H:species=d__Bacteria_p__Proteobacteria_c__Gammaproteobacteria_o__Pseudomonadales_f__Pseudomonadaceae_g__Pseudomonas_E_s__Pseudomonas_E sp012985665],((RS_GCF_003626995.1_protein.faa_NZ_CP032618.1_390@PF00015_full_PFAM.337.522:5e-09[&&NHX:Type=GTDB:gtdb_class=c__Gammaproteobacteria:gtdb_domain=d__Bacteria:gtdb_family=f__Pseudomonadaceae:gtdb_genus=g__Pseudomonas_E:gtdb_order=o__Pseudomonadales:gtdb_phylum=p__Proteobacteria:gtdb_species=s__Pseudomonas_E fluorescens_BA:heptad=MCP-40H:species=d__Bacteria_p__Proteobacteria_c__Gammaproteobacteria_o__Pseudomonadales_f__Pseudomonadaceae_g__Pseudomonas_E_s__Pseudomonas_E fluorescens_BA],RS_GCF_007858275.1_protein.faa_NZ_VFEV01000004.1_167@PF00015_full_PFAM.334.522:5e-09[&&NHX:Type=GTDB:gtdb_class=c__Gammaproteobacteria:gtdb_domain=d__Bacteria:gtdb_family=f__Pseudomonadaceae:gtdb_genus=g__Pseudomonas_E:gtdb_order=o__Pseudomonadales:gtdb_phylum=p__Proteobacteria:gtdb_species=s__Pseudomonas_E proteolytica:heptad=MCP-40H:species=d__Bacteria_p__Proteobacteria_c__Gammaproteobacteria_o__Pseudomonadales_f__Pseudomonadaceae_g__Pseudomonas_E_s__Pseudomonas_E proteolytica])0:5e-09[&&NHX:Sample_counter=:Type_counter=GTDB--2:capture_class_counter=:capture_domain_counter=:capture_family_counter=:capture_genus_counter=:capture_order_counter=:capture_phylum_counter=:capture_species_counter=:evoltype=D:gtdb_class_counter=c__Gammaproteobacteria--2:gtdb_domain_counter=d__Bacteria--2:gtdb_family_counter=f__Pseudomonadaceae--2:gtdb_genus_counter=g__Pseudomonas_E--2:gtdb_order_counter=o__Pseudomonadales--2:gtdb_phylum_counter=p__Proteobacteria--2:gtdb_species_counter=s__Pseudomonas_E fluorescens_BA--1||s__Pseudomonas_E proteolytica--1:heptad_counter=MCP-40H--2:lbd_counter=:lca=d__Bacteria:lca_tree=g__Pseudomonas_E:name=N419814:ref_name_counter=],((RS_GCF_007858285.1_protein.faa_NZ_VFIL01000008.1_101@PF00015_full_PFAM.335.523:0.00397381[&&NHX:Type=GTDB:gtdb_class=c__Gammaproteobacteria:gtdb_domain=d__Bacteria:gtdb_family=f__Pseudomonadaceae:gtdb_genus=g__Pseudomonas_E:gtdb_order=o__Pseudomonadales:gtdb_phylum=p__Proteobacteria:gtdb_species=s__Pseudomonas_E brenneri:heptad=MCP-40H:species=d__Bacteria_p__Proteobacteria_c__Gammaproteobacteria_o__Pseudomonadales_f__Pseudomonadaceae_g__Pseudomonas_E_s__Pseudomonas_E brenneri],RS_GCF_001983165.1_protein.faa_NZ_MNPU01000005.1_162@PF00015_full_PFAM.337.523:0.0040011[&&NHX:Type=GTDB:gtdb_class=c__Gammaproteobacteria:gtdb_domain=d__Bacteria:gtdb_family=f__Pseudomonadaceae:gtdb_genus=g__Pseudomonas_E:gtdb_order=o__Pseudomonadales:gtdb_phylum=p__Proteobacteria:gtdb_species=s__Pseudomonas_E gessardii:heptad=MCP-40H:species=d__Bacteria_p__Proteobacteria_c__Gammaproteobacteria_o__Pseudomonadales_f__Pseudomonadaceae_g__Pseudomonas_E_s__Pseudomonas_E gessardii])0.783:0.00392572[&&NHX:Sample_counter=:Type_counter=GTDB--2:capture_class_counter=:capture_domain_counter=:capture_family_counter=:capture_genus_counter=:capture_order_counter=:capture_phylum_counter=:capture_species_counter=:evoltype=D:gtdb_class_counter=c__Gammaproteobacteria--2:gtdb_domain_counter=d__Bacteria--2:gtdb_family_counter=f__Pseudomonadaceae--2:gtdb_genus_counter=g__Pseudomonas_E--2:gtdb_order_counter=o__Pseudomonadales--2:gtdb_phylum_counter=p__Proteobacteria--2:gtdb_species_counter=s__Pseudomonas_E brenneri--1||s__Pseudomonas_E gessardii--1:heptad_counter=MCP-40H--2:lbd_counter=:lca=d__Bacteria:lca_tree=g__Pseudomonas_E:name=N419817:ref_name_counter=],RS_GCF_012985465.1_protein.faa_NZ_JAAQWN010000003.1_286@PF00015_full_PFAM.333.521:5e-09[&&NHX:Type=GTDB:gtdb_class=c__Gammaproteobacteria:gtdb_domain=d__Bacteria:gtdb_family=f__Pseudomonadaceae:gtdb_genus=g__Pseudomonas_E:gtdb_order=o__Pseudomonadales:gtdb_phylum=p__Proteobacteria:gtdb_species=s__Pseudomonas_E sp012985465:heptad=MCP-40H:species=d__Bacteria_p__Proteobacteria_c__Gammaproteobacteria_o__Pseudomonadales_f__Pseudomonadaceae_g__Pseudomonas_E_s__Pseudomonas_E sp012985465])0:5e-09[&&NHX:Sample_counter=:Type_counter=GTDB--3:capture_class_counter=:capture_domain_counter=:capture_family_counter=:capture_genus_counter=:capture_order_counter=:capture_phylum_counter=:capture_species_counter=:evoltype=D:gtdb_class_counter=c__Gammaproteobacteria--3:gtdb_domain_counter=d__Bacteria--3:gtdb_family_counter=f__Pseudomonadaceae--3:gtdb_genus_counter=g__Pseudomonas_E--3:gtdb_order_counter=o__Pseudomonadales--3:gtdb_phylum_counter=p__Proteobacteria--3:gtdb_species_counter=s__Pseudomonas_E brenneri--1||s__Pseudomonas_E gessardii--1||s__Pseudomonas_E sp012985465--1:heptad_counter=MCP-40H--3:lbd_counter=:lca=d__Bacteria:lca_tree=g__Pseudomonas_E:name=N419819:ref_name_counter=])0.849:0.00388671[&&NHX:Sample_counter=:Type_counter=GTDB--5:capture_class_counter=:capture_domain_counter=:capture_family_counter=:capture_genus_counter=:capture_order_counter=:capture_phylum_counter=:capture_species_counter=:evoltype=D:gtdb_class_counter=c__Gammaproteobacteria--5:gtdb_domain_counter=d__Bacteria--5:gtdb_family_counter=f__Pseudomonadaceae--5:gtdb_genus_counter=g__Pseudomonas_E--5:gtdb_order_counter=o__Pseudomonadales--5:gtdb_phylum_counter=p__Proteobacteria--5:gtdb_species_counter=s__Pseudomonas_E brenneri--1||s__Pseudomonas_E fluorescens_BA--1||s__Pseudomonas_E gessardii--1||s__Pseudomonas_E proteolytica--1||s__Pseudomonas_E sp012985465--1:heptad_counter=MCP-40H--5:lbd_counter=:lca=d__Bacteria:lca_tree=g__Pseudomonas_E:name=N419820:ref_name_counter=])0.775:0.0039501[&&NHX:Sample_counter=:Type_counter=GTDB--6:capture_class_counter=:capture_domain_counter=:capture_family_counter=:capture_genus_counter=:capture_order_counter=:capture_phylum_counter=:capture_species_counter=:evoltype=D:gtdb_class_counter=c__Gammaproteobacteria--6:gtdb_domain_counter=d__Bacteria--6:gtdb_family_counter=f__Pseudomonadaceae--6:gtdb_genus_counter=g__Pseudomonas_E--6:gtdb_order_counter=o__Pseudomonadales--6:gtdb_phylum_counter=p__Proteobacteria--6:gtdb_species_counter=s__Pseudomonas_E brenneri--1||s__Pseudomonas_E fluorescens_BA--1||s__Pseudomonas_E gessardii--1||s__Pseudomonas_E proteolytica--1||s__Pseudomonas_E sp012985465--1||s__Pseudomonas_E sp012985665--1:heptad_counter=MCP-40H--6:lbd_counter=:lca=d__Bacteria:lca_tree=g__Pseudomonas_E:name=N419821:ref_name_counter=])0.79:0.00646474[&&NHX:Sample_counter=:Type_counter=GTDB--7:capture_class_counter=:capture_domain_counter=:capture_family_counter=:capture_genus_counter=:capture_order_counter=:capture_phylum_counter=:capture_species_counter=:evoltype=D:gtdb_class_counter=c__Gammaproteobacteria--7:gtdb_domain_counter=d__Bacteria--7:gtdb_family_counter=f__Pseudomonadaceae--7:gtdb_genus_counter=g__Pseudomonas_E--7:gtdb_order_counter=o__Pseudomonadales--7:gtdb_phylum_counter=p__Proteobacteria--7:gtdb_species_counter=s__Pseudomonas_E brenneri--1||s__Pseudomonas_E fluorescens_BA--1||s__Pseudomonas_E fluorescens_X--1||s__Pseudomonas_E gessardii--1||s__Pseudomonas_E proteolytica--1||s__Pseudomonas_E sp012985465--1||s__Pseudomonas_E sp012985665--1:heptad_counter=MCP-40H--7:lbd_counter=:lca=d__Bacteria:lca_tree=g__Pseudomonas_E:name=N419822:ref_name_counter=],((((((((RS_GCF_002813445.1_protein.faa_NZ_PHHD01000001.1_1800@PF00015_full_PFAM.340.522:5e-09[&&NHX:Type=GTDB:gtdb_class=c__Gammaproteobacteria:gtdb_domain=d__Bacteria:gtdb_family=f__Pseudomonadaceae:gtdb_genus=g__Pseudomonas_E:gtdb_order=o__Pseudomonadales:gtdb_phylum=p__Proteobacteria:gtdb_species=s__Pseudomonas_E tolaasii:heptad=MCP-40H:species=d__Bacteria_p__Proteobacteria_c__Gammaproteobacteria_o__Pseudomonadales_f__Pseudomonadaceae_g__Pseudomonas_E_s__Pseudomonas_E tolaasii],RS_GCF_002022275.1_protein.faa_NZ_MSDF01000016.1_319@PF00015_full_PFAM.343.522:5e-09[&&NHX:Type=GTDB:gtdb_class=c__Gammaproteobacteria:gtdb_domain=d__Bacteria:gtdb_family=f__Pseudomonadaceae:gtdb_genus=g__Pseudomonas_E:gtdb_order=o__Pseudomonadales:gtdb_phylum=p__Proteobacteria:gtdb_species=s__Pseudomonas_E fluorescens_AJ:heptad=MCP-40H:species=d__Bacteria_p__Proteobacteria_c__Gammaproteobacteria_o__Pseudomonadales_f__Pseudomonadaceae_g__Pseudomonas_E_s__Pseudomonas_E fluorescens_AJ])0.821:0.00405932[&&NHX:Sample_counter=:Type_counter=GTDB--2:capture_class_counter=:capture_domain_counter=:capture_family_counter=:capture_genus_counter=:capture_order_counter=:capture_phylum_counter=:capture_species_counter=:evoltype=D:gtdb_class_counter=c__Gammaproteobacteria--2:gtdb_domain_counter=d__Bacteria--2:gtdb_family_counter=f__Pseudomonadaceae--2:gtdb_genus_counter=g__Pseudomonas_E--2:gtdb_order_counter=o__Pseudomonadales--2:gtdb_phylum_counter=p__Proteobacteria--2:gtdb_species_counter=s__Pseudomonas_E fluorescens_AJ--1||s__Pseudomonas_E tolaasii--1:heptad_counter=MCP-40H--2:lbd_counter=:lca=d__Bacteria:lca_tree=g__Pseudomonas_E:name=N419825:ref_name_counter=],022e963d-7b24-4a14-a0cd-e0837d84d676_1@MCPsignal.312.456:5e-09[&&NHX:Sample=rhizpot2:Type=capture:besthit=95.7:bitscore=242.0:capture_class=c__Desulfovibrionia:capture_domain=d__Bacteria:capture_family=f__Desulfovibrionaceae:capture_genus=g__Megalodesulfovibrio:capture_order=o__Desulfovibrionales:capture_phylum=p__Desulfobacterota_I:capture_species=s__Megalodesulfovibrio gigas:evalue=1.28e-82:gapopen=0.0:heptad=MCP-40H:length=141.0:mismatch=6.0:qcovhsp=97.9:qend=144.0:qstart=4.0:ref_name=RS_GCF_900105735.1_protein.faa_NZ_LT629793.1_2702@PF00015_full_PFAM.326.522:scovhsp=71.9:send=141.0:sstart=1.0])0:5e-09[&&NHX:Sample_counter=rhizpot2--1:Type_counter=GTDB--2||capture--1:besthit_avg=95.7:besthit_max=95.7:besthit_min=95.7:besthit_std=0:besthit_sum=95.7:bitscore_avg=242.0:bitscore_max=242.0:bitscore_min=242.0:bitscore_std=0:bitscore_sum=242.0:capture_class_counter=c__Desulfovibrionia--1:capture_domain_counter=d__Bacteria--1:capture_family_counter=f__Desulfovibrionaceae--1:capture_genus_counter=g__Megalodesulfovibrio--1:capture_order_counter=o__Desulfovibrionales--1:capture_phylum_counter=p__Desulfobacterota_I--1:capture_species_counter=s__Megalodesulfovibrio gigas--1:evalue_avg=1.28e-82:evalue_max=1.28e-82:evalue_min=1.28e-82:evalue_std=0:evalue_sum=1.28e-82:gapopen_avg=0.0:gapopen_max=0.0:gapopen_min=0.0:gapopen_std=0:gapopen_sum=0.0:gtdb_class_counter=c__Gammaproteobacteria--2:gtdb_domain_counter=d__Bacteria--2:gtdb_family_counter=f__Pseudomonadaceae--2:gtdb_genus_counter=g__Pseudomonas_E--2:gtdb_order_counter=o__Pseudomonadales--2:gtdb_phylum_counter=p__Proteobacteria--2:gtdb_species_counter=s__Pseudomonas_E fluorescens_AJ--1||s__Pseudomonas_E tolaasii--1:heptad_counter=MCP-40H--3:lbd_counter=:lca_tree=g__Pseudomonas_E:length_avg=141.0:length_max=141.0:length_min=141.0:length_std=0:length_sum=141.0:mismatch_avg=6.0:mismatch_max=6.0:mismatch_min=6.0:mismatch_std=0:mismatch_sum=6.0:name=N419827:qcovhsp_avg=97.9:qcovhsp_max=97.9:qcovhsp_min=97.9:qcovhsp_std=0:qcovhsp_sum=97.9:qend_avg=144.0:qend_max=144.0:qend_min=144.0:qend_std=0:qend_sum=144.0:qstart_avg=4.0:qstart_max=4.0:qstart_min=4.0:qstart_std=0:qstart_sum=4.0:ref_name_counter=RS_GCF_900105735.1_protein.faa_NZ_LT629793.1_2702@PF00015_full_PFAM.326.522--1:scovhsp_avg=71.9:scovhsp_max=71.9:scovhsp_min=71.9:scovhsp_std=0:scovhsp_sum=71.9:send_avg=141.0:send_max=141.0:send_min=141.0:send_std=0:send_sum=141.0:sstart_avg=1.0:sstart_max=1.0:sstart_min=1.0:sstart_std=0:sstart_sum=1.0],(b6606281-545f-4021-812f-63a5afd8cb31_1@MCPsignal.238.369:5e-09[&&NHX:Sample=rhizpot3:Type=capture:besthit=100.0:bitscore=238.0:capture_class=c__Gammaproteobacteria:capture_domain=d__Bacteria:capture_family=f__Pseudomonadaceae:capture_genus=g__Pseudomonas_E:capture_order=o__Pseudomonadales:capture_phylum=p__Proteobacteria:capture_species=s__Pseudomonas_E veronii:evalue=3.18e-81:gapopen=0.0:heptad=MCP-40H:length=131.0:mismatch=0.0:qcovhsp=100.0:qend=131.0:qstart=1.0:ref_name=RS_GCF_001439695.1_protein.faa_NZ_JYLL01000001.1_145@PF00015_full_PFAM.338.520:scovhsp=72.0:send=132.0:sstart=2.0],(a94a6159-a774-4d0e-bc77-01b0b23feef0_5@MCPsignal.308.457:0[&&NHX:Sample=rhizpot2:Type=capture:besthit=95.8:bitscore=246.0:capture_class=c__Desulfovibrionia:capture_domain=d__Bacteria:capture_family=f__Desulfovibrionaceae:capture_genus=g__Megalodesulfovibrio:capture_order=o__Desulfovibrionales:capture_phylum=p__Desulfobacterota_I:capture_species=s__Megalodesulfovibrio gigas:evalue=3.32e-84:gapopen=0.0:heptad=MCP-40H:length=143.0:mismatch=6.0:qcovhsp=96.0:qend=146.0:qstart=4.0:ref_name=RS_GCF_900105735.1_protein.faa_NZ_LT629793.1_2702@PF00015_full_PFAM.326.522:scovhsp=73.0:send=143.0:sstart=1.0],19b899b9-e90a-4eff-a4c5-12d9f3e4e667_2@MCPsignal.323.472:0[&&NHX:Sample=rhizpot2:Type=capture:besthit=95.8:bitscore=246.0:capture_class=c__Desulfovibrionia:capture_domain=d__Bacteria:capture_family=f__Desulfovibrionaceae:capture_genus=g__Megalodesulfovibrio:capture_order=o__Desulfovibrionales:capture_phylum=p__Desulfobacterota_I:capture_species=s__Megalodesulfovibrio gigas:evalue=3.32e-84:gapopen=0.0:heptad=MCP-40H:length=143.0:mismatch=6.0:qcovhsp=96.0:qend=146.0:qstart=4.0:ref_name=RS_GCF_900105735.1_protein.faa_NZ_LT629793.1_2702@PF00015_full_PFAM.326.522:scovhsp=73.0:send=143.0:sstart=1.0]):0.0153106[&&NHX:Sample_counter=rhizpot2--2:Type_counter=capture--2:besthit_avg=95.8:besthit_max=95.8:besthit_min=95.8:besthit_std=0.0:besthit_sum=191.6:bitscore_avg=246.0:bitscore_max=246.0:bitscore_min=246.0:bitscore_std=0.0:bitscore_sum=492.0:capture_class_counter=c__Desulfovibrionia--2:capture_domain_counter=d__Bacteria--2:capture_family_counter=f__Desulfovibrionaceae--2:capture_genus_counter=g__Megalodesulfovibrio--2:capture_order_counter=o__Desulfovibrionales--2:capture_phylum_counter=p__Desulfobacterota_I--2:capture_species_counter=s__Megalodesulfovibrio gigas--2:evalue_avg=3.32e-84:evalue_max=3.32e-84:evalue_min=3.32e-84:evalue_std=0.0:evalue_sum=6.64e-84:gapopen_avg=0.0:gapopen_max=0.0:gapopen_min=0.0:gapopen_std=0.0:gapopen_sum=0.0:gtdb_class_counter=:gtdb_domain_counter=:gtdb_family_counter=:gtdb_genus_counter=:gtdb_order_counter=:gtdb_phylum_counter=:gtdb_species_counter=:heptad_counter=MCP-40H--2:lbd_counter=:length_avg=143.0:length_max=143.0:length_min=143.0:length_std=0.0:length_sum=286.0:mismatch_avg=6.0:mismatch_max=6.0:mismatch_min=6.0:mismatch_std=0.0:mismatch_sum=12.0:name=N419831:qcovhsp_avg=96.0:qcovhsp_max=96.0:qcovhsp_min=96.0:qcovhsp_std=0.0:qcovhsp_sum=192.0:qend_avg=146.0:qend_max=146.0:qend_min=146.0:qend_std=0.0:qend_sum=292.0:qstart_avg=4.0:qstart_max=4.0:qstart_min=4.0:qstart_std=0.0:qstart_sum=8.0:ref_name_counter=RS_GCF_900105735.1_protein.faa_NZ_LT629793.1_2702@PF00015_full_PFAM.326.522--2:scovhsp_avg=73.0:scovhsp_max=73.0:scovhsp_min=73.0:scovhsp_std=0.0:scovhsp_sum=146.0:send_avg=143.0:send_max=143.0:send_min=143.0:send_std=0.0:send_sum=286.0:sstart_avg=1.0:sstart_max=1.0:sstart_min=1.0:sstart_std=0.0:sstart_sum=2.0])0:5e-09[&&NHX:Sample_counter=rhizpot2--2||rhizpot3--1:Type_counter=capture--3:besthit_avg=97.2:besthit_max=100.0:besthit_min=95.8:besthit_std=2.4248711305964297:besthit_sum=291.6:bitscore_avg=243.33333333333334:bitscore_max=246.0:bitscore_min=238.0:bitscore_std=4.618802153517007:bitscore_sum=730.0:capture_class_counter=c__Desulfovibrionia--2||c__Gammaproteobacteria--1:capture_domain_counter=d__Bacteria--3:capture_family_counter=f__Desulfovibrionaceae--2||f__Pseudomonadaceae--1:capture_genus_counter=g__Megalodesulfovibrio--2||g__Pseudomonas_E--1:capture_order_counter=o__Desulfovibrionales--2||o__Pseudomonadales--1:capture_phylum_counter=p__Desulfobacterota_I--2||p__Proteobacteria--1:capture_species_counter=s__Megalodesulfovibrio gigas--2||s__Pseudomonas_E veronii--1:evalue_avg=1.0622133333333332e-81:evalue_max=3.18e-81:evalue_min=3.32e-84:evalue_std=1.8340570531293004e-81:evalue_sum=3.1866399999999996e-81:gapopen_avg=0.0:gapopen_max=0.0:gapopen_min=0.0:gapopen_std=0.0:gapopen_sum=0.0:gtdb_class_counter=:gtdb_domain_counter=:gtdb_family_counter=:gtdb_genus_counter=:gtdb_order_counter=:gtdb_phylum_counter=:gtdb_species_counter=:heptad_counter=MCP-40H--3:lbd_counter=:length_avg=139.0:length_max=143.0:length_min=131.0:length_std=6.928203230275509:length_sum=417.0:mismatch_avg=4.0:mismatch_max=6.0:mismatch_min=0.0:mismatch_std=3.4641016151377544:mismatch_sum=12.0:name=N419832:qcovhsp_avg=97.33333333333333:qcovhsp_max=100.0:qcovhsp_min=96.0:qcovhsp_std=2.3094010767585034:qcovhsp_sum=292.0:qend_avg=141.0:qend_max=146.0:qend_min=131.0:qend_std=8.660254037844387:qend_sum=423.0:qstart_avg=3.0:qstart_max=4.0:qstart_min=1.0:qstart_std=1.7320508075688772:qstart_sum=9.0:ref_name_counter=RS_GCF_001439695.1_protein.faa_NZ_JYLL01000001.1_145@PF00015_full_PFAM.338.520--1||RS_GCF_900105735.1_protein.faa_NZ_LT629793.1_2702@PF00015_full_PFAM.326.522--2:scovhsp_avg=72.66666666666667:scovhsp_max=73.0:scovhsp_min=72.0:scovhsp_std=0.5773502691896257:scovhsp_sum=218.0:send_avg=139.33333333333334:send_max=143.0:send_min=132.0:send_std=6.350852961085883:send_sum=418.0:sstart_avg=1.3333333333333333:sstart_max=2.0:sstart_min=1.0:sstart_std=0.5773502691896257:sstart_sum=4.0])0.768:5e-09[&&NHX:Sample_counter=rhizpot2--3||rhizpot3--1:Type_counter=GTDB--2||capture--4:besthit_avg=96.825:besthit_max=100.0:besthit_min=95.7:besthit_std=2.117191535974013:besthit_sum=387.3:bitscore_avg=243.0:bitscore_max=246.0:bitscore_min=238.0:bitscore_std=3.8297084310253524:bitscore_sum=972.0:capture_class_counter=c__Desulfovibrionia--3||c__Gammaproteobacteria--1:capture_domain_counter=d__Bacteria--4:capture_family_counter=f__Desulfovibrionaceae--3||f__Pseudomonadaceae--1:capture_genus_counter=g__Megalodesulfovibrio--3||g__Pseudomonas_E--1:capture_order_counter=o__Desulfovibrionales--3||o__Pseudomonadales--1:capture_phylum_counter=p__Desulfobacterota_I--3||p__Proteobacteria--1:capture_species_counter=s__Megalodesulfovibrio gigas--3||s__Pseudomonas_E veronii--1:evalue_avg=8.2866e-82:evalue_max=3.18e-81:evalue_min=3.32e-84:evalue_std=1.5686614742512165e-81:evalue_sum=3.31464e-81:gapopen_avg=0.0:gapopen_max=0.0:gapopen_min=0.0:gapopen_std=0.0:gapopen_sum=0.0:gtdb_class_counter=c__Gammaproteobacteria--2:gtdb_domain_counter=d__Bacteria--2:gtdb_family_counter=f__Pseudomonadaceae--2:gtdb_genus_counter=g__Pseudomonas_E--2:gtdb_order_counter=o__Pseudomonadales--2:gtdb_phylum_counter=p__Proteobacteria--2:gtdb_species_counter=s__Pseudomonas_E fluorescens_AJ--1||s__Pseudomonas_E tolaasii--1:heptad_counter=MCP-40H--6:lbd_counter=:lca_tree=g__Pseudomonas_E:length_avg=139.5:length_max=143.0:length_min=131.0:length_std=5.744562646538029:length_sum=558.0:mismatch_avg=4.5:mismatch_max=6.0:mismatch_min=0.0:mismatch_std=3.0:mismatch_sum=18.0:name=N419833:qcovhsp_avg=97.475:qcovhsp_max=100.0:qcovhsp_min=96.0:qcovhsp_std=1.9067861267938089:qcovhsp_sum=389.9:qend_avg=141.75:qend_max=146.0:qend_min=131.0:qend_std=7.22841614740048:qend_sum=567.0:qstart_avg=3.25:qstart_max=4.0:qstart_min=1.0:qstart_std=1.5:qstart_sum=13.0:ref_name_counter=RS_GCF_001439695.1_protein.faa_NZ_JYLL01000001.1_145@PF00015_full_PFAM.338.520--1||RS_GCF_900105735.1_protein.faa_NZ_LT629793.1_2702@PF00015_full_PFAM.326.522--3:scovhsp_avg=72.475:scovhsp_max=73.0:scovhsp_min=71.9:scovhsp_std=0.6075908711186043:scovhsp_sum=289.9:send_avg=139.75:send_max=143.0:send_min=132.0:send_std=5.251983752196243:send_sum=559.0:sstart_avg=1.25:sstart_max=2.0:sstart_min=1.0:sstart_std=0.5:sstart_sum=5.0],((bd40ef87-36ac-4cc0-a5ac-4a44b6dd6b35_4@MCPsignal.368.524:5e-09[&&NHX:Sample=rhizpot3:Type=capture:besthit=96.1:bitscore=263.0:capture_class=c__Gammaproteobacteria:capture_domain=d__Bacteria:capture_family=f__Pseudomonadaceae:capture_genus=g__Pseudomonas_E:capture_order=o__Pseudomonadales:capture_phylum=p__Proteobacteria:capture_species=s__Pseudomonas_E veronii:evalue=8.78e-91:gapopen=0.0:heptad=MCP-40H:length=153.0:mismatch=6.0:qcovhsp=98.1:qend=156.0:qstart=4.0:ref_name=RS_GCF_900105735.1_protein.faa_NZ_LT629793.1_2702@PF00015_full_PFAM.326.522:scovhsp=78.1:send=153.0:sstart=1.0],((RS_GCF_003208475.1_protein.faa_NZ_QKMB01000007.1_139@PF00015_full_PFAM.343.520:0.00427794[&&NHX:Type=GTDB:gtdb_class=c__Gammaproteobacteria:gtdb_domain=d__Bacteria:gtdb_family=f__Pseudomonadaceae:gtdb_genus=g__Pseudomonas_E:gtdb_order=o__Pseudomonadales:gtdb_phylum=p__Proteobacteria:gtdb_species=s__Pseudomonas_E sp003208475:heptad=MCP-40H:species=d__Bacteria_p__Proteobacteria_c__Gammaproteobacteria_o__Pseudomonadales_f__Pseudomonadaceae_g__Pseudomonas_E_s__Pseudomonas_E sp003208475],((RS_GCF_003851685.1_protein.faa_NZ_CP027727.1_441@PF00015_full_PFAM.346.520:0.00446854[&&NHX:Type=GTDB:gtdb_class=c__Gammaproteobacteria:gtdb_domain=d__Bacteria:gtdb_family=f__Pseudomonadaceae:gtdb_genus=g__Pseudomonas_E:gtdb_order=o__Pseudomonadales:gtdb_phylum=p__Proteobacteria:gtdb_species=s__Pseudomonas_E sp003851685:heptad=MCP-40H:species=d__Bacteria_p__Proteobacteria_c__Gammaproteobacteria_o__Pseudomonadales_f__Pseudomonadaceae_g__Pseudomonas_E_s__Pseudomonas_E sp003851685],ecb90f83-cc28-43b3-9e4d-983eef38eddb_5@MCPsignal.129.313:0.00408059[&&NHX:Sample=rhizpot2:Type=capture:besthit=95.6:bitscore=306.0:capture_class=c__Desulfovibrionia:capture_domain=d__Bacteria:capture_family=f__Desulfovibrionaceae:capture_genus=g__Megalodesulfovibrio:capture_order=o__Desulfovibrionales:capture_phylum=p__Desulfobacterota_I:capture_species=s__Megalodesulfovibrio gigas:evalue=4.75e-107:gapopen=1.0:heptad=MCP-40H:length=181.0:mismatch=7.0:qcovhsp=98.4:qend=184.0:qstart=4.0:ref_name=RS_GCF_900105735.1_protein.faa_NZ_LT629793.1_2702@PF00015_full_PFAM.326.522:scovhsp=91.8:send=180.0:sstart=1.0])0.776:0.00367623[&&NHX:Sample_counter=rhizpot2--1:Type_counter=GTDB--1||capture--1:besthit_avg=95.6:besthit_max=95.6:besthit_min=95.6:besthit_std=0:besthit_sum=95.6:bitscore_avg=306.0:bitscore_max=306.0:bitscore_min=306.0:bitscore_std=0:bitscore_sum=306.0:capture_class_counter=c__Desulfovibrionia--1:capture_domain_counter=d__Bacteria--1:capture_family_counter=f__Desulfovibrionaceae--1:capture_genus_counter=g__Megalodesulfovibrio--1:capture_order_counter=o__Desulfovibrionales--1:capture_phylum_counter=p__Desulfobacterota_I--1:capture_species_counter=s__Megalodesulfovibrio gigas--1:evalue_avg=4.75e-107:evalue_max=4.75e-107:evalue_min=4.75e-107:evalue_std=0:evalue_sum=4.75e-107:gapopen_avg=1.0:gapopen_max=1.0:gapopen_min=1.0:gapopen_std=0:gapopen_sum=1.0:gtdb_class_counter=c__Gammaproteobacteria--1:gtdb_domain_counter=d__Bacteria--1:gtdb_family_counter=f__Pseudomonadaceae--1:gtdb_genus_counter=g__Pseudomonas_E--1:gtdb_order_counter=o__Pseudomonadales--1:gtdb_phylum_counter=p__Proteobacteria--1:gtdb_species_counter=s__Pseudomonas_E sp003851685--1:heptad_counter=MCP-40H--2:lbd_counter=:lca_tree=s__Pseudomonas_E sp003851685:length_avg=181.0:length_max=181.0:length_min=181.0:length_std=0:length_sum=181.0:mismatch_avg=7.0:mismatch_max=7.0:mismatch_min=7.0:mismatch_std=0:mismatch_sum=7.0:name=N419838:qcovhsp_avg=98.4:qcovhsp_max=98.4:qcovhsp_min=98.4:qcovhsp_std=0:qcovhsp_sum=98.4:qend_avg=184.0:qend_max=184.0:qend_min=184.0:qend_std=0:qend_sum=184.0:qstart_avg=4.0:qstart_max=4.0:qstart_min=4.0:qstart_std=0:qstart_sum=4.0:ref_name_counter=RS_GCF_900105735.1_protein.faa_NZ_LT629793.1_2702@PF00015_full_PFAM.326.522--1:scovhsp_avg=91.8:scovhsp_max=91.8:scovhsp_min=91.8:scovhsp_std=0:scovhsp_sum=91.8:send_avg=180.0:send_max=180.0:send_min=180.0:send_std=0:send_sum=180.0:sstart_avg=1.0:sstart_max=1.0:sstart_min=1.0:sstart_std=0:sstart_sum=1.0],(RS_GCF_001439695.1_protein.faa_NZ_JYLL01000001.1_145@PF00015_full_PFAM.338.520:5e-09[&&NHX:Type=GTDB:gtdb_class=c__Gammaproteobacteria:gtdb_domain=d__Bacteria:gtdb_family=f__Pseudomonadaceae:gtdb_genus=g__Pseudomonas_E:gtdb_order=o__Pseudomonadales:gtdb_phylum=p__Proteobacteria:gtdb_species=s__Pseudomonas_E veronii:heptad=MCP-40H:species=d__Bacteria_p__Proteobacteria_c__Gammaproteobacteria_o__Pseudomonadales_f__Pseudomonadaceae_g__Pseudomonas_E_s__Pseudomonas_E veronii],RS_GCF_900102035.1_protein.faa_NZ_LT629689.1_4010@PF00015_full_PFAM.333.514:0.00412705[&&NHX:Type=GTDB:gtdb_class=c__Gammaproteobacteria:gtdb_domain=d__Bacteria:gtdb_family=f__Pseudomonadaceae:gtdb_genus=g__Pseudomonas_E:gtdb_order=o__Pseudomonadales:gtdb_phylum=p__Proteobacteria:gtdb_species=s__Pseudomonas_E extremaustralis:heptad=MCP-40H:species=d__Bacteria_p__Proteobacteria_c__Gammaproteobacteria_o__Pseudomonadales_f__Pseudomonadaceae_g__Pseudomonas_E_s__Pseudomonas_E extremaustralis])0:5e-09[&&NHX:Sample_counter=:Type_counter=GTDB--2:capture_class_counter=:capture_domain_counter=:capture_family_counter=:capture_genus_counter=:capture_order_counter=:capture_phylum_counter=:capture_species_counter=:evoltype=D:gtdb_class_counter=c__Gammaproteobacteria--2:gtdb_domain_counter=d__Bacteria--2:gtdb_family_counter=f__Pseudomonadaceae--2:gtdb_genus_counter=g__Pseudomonas_E--2:gtdb_order_counter=o__Pseudomonadales--2:gtdb_phylum_counter=p__Proteobacteria--2:gtdb_species_counter=s__Pseudomonas_E extremaustralis--1||s__Pseudomonas_E veronii--1:heptad_counter=MCP-40H--2:lbd_counter=:lca=d__Bacteria:lca_tree=g__Pseudomonas_E:name=N419841:ref_name_counter=])0:5e-09[&&NHX:Sample_counter=rhizpot2--1:Type_counter=GTDB--3||capture--1:besthit_avg=95.6:besthit_max=95.6:besthit_min=95.6:besthit_std=0:besthit_sum=95.6:bitscore_avg=306.0:bitscore_max=306.0:bitscore_min=306.0:bitscore_std=0:bitscore_sum=306.0:capture_class_counter=c__Desulfovibrionia--1:capture_domain_counter=d__Bacteria--1:capture_family_counter=f__Desulfovibrionaceae--1:capture_genus_counter=g__Megalodesulfovibrio--1:capture_order_counter=o__Desulfovibrionales--1:capture_phylum_counter=p__Desulfobacterota_I--1:capture_species_counter=s__Megalodesulfovibrio gigas--1:evalue_avg=4.75e-107:evalue_max=4.75e-107:evalue_min=4.75e-107:evalue_std=0:evalue_sum=4.75e-107:gapopen_avg=1.0:gapopen_max=1.0:gapopen_min=1.0:gapopen_std=0:gapopen_sum=1.0:gtdb_class_counter=c__Gammaproteobacteria--3:gtdb_domain_counter=d__Bacteria--3:gtdb_family_counter=f__Pseudomonadaceae--3:gtdb_genus_counter=g__Pseudomonas_E--3:gtdb_order_counter=o__Pseudomonadales--3:gtdb_phylum_counter=p__Proteobacteria--3:gtdb_species_counter=s__Pseudomonas_E extremaustralis--1||s__Pseudomonas_E sp003851685--1||s__Pseudomonas_E veronii--1:heptad_counter=MCP-40H--4:lbd_counter=:lca_tree=g__Pseudomonas_E:length_avg=181.0:length_max=181.0:length_min=181.0:length_std=0:length_sum=181.0:mismatch_avg=7.0:mismatch_max=7.0:mismatch_min=7.0:mismatch_std=0:mismatch_sum=7.0:name=N419842:qcovhsp_avg=98.4:qcovhsp_max=98.4:qcovhsp_min=98.4:qcovhsp_std=0:qcovhsp_sum=98.4:qend_avg=184.0:qend_max=184.0:qend_min=184.0:qend_std=0:qend_sum=184.0:qstart_avg=4.0:qstart_max=4.0:qstart_min=4.0:qstart_std=0:qstart_sum=4.0:ref_name_counter=RS_GCF_900105735.1_protein.faa_NZ_LT629793.1_2702@PF00015_full_PFAM.326.522--1:scovhsp_avg=91.8:scovhsp_max=91.8:scovhsp_min=91.8:scovhsp_std=0:scovhsp_sum=91.8:send_avg=180.0:send_max=180.0:send_min=180.0:send_std=0:send_sum=180.0:sstart_avg=1.0:sstart_max=1.0:sstart_min=1.0:sstart_std=0:sstart_sum=1.0])0.856:0.00368015[&&NHX:Sample_counter=rhizpot2--1:Type_counter=GTDB--4||capture--1:besthit_avg=95.6:besthit_max=95.6:besthit_min=95.6:besthit_std=0:besthit_sum=95.6:bitscore_avg=306.0:bitscore_max=306.0:bitscore_min=306.0:bitscore_std=0:bitscore_sum=306.0:capture_class_counter=c__Desulfovibrionia--1:capture_domain_counter=d__Bacteria--1:capture_family_counter=f__Desulfovibrionaceae--1:capture_genus_counter=g__Megalodesulfovibrio--1:capture_order_counter=o__Desulfovibrionales--1:capture_phylum_counter=p__Desulfobacterota_I--1:capture_species_counter=s__Megalodesulfovibrio gigas--1:evalue_avg=4.75e-107:evalue_max=4.75e-107:evalue_min=4.75e-107:evalue_std=0:evalue_sum=4.75e-107:gapopen_avg=1.0:gapopen_max=1.0:gapopen_min=1.0:gapopen_std=0:gapopen_sum=1.0:gtdb_class_counter=c__Gammaproteobacteria--4:gtdb_domain_counter=d__Bacteria--4:gtdb_family_counter=f__Pseudomonadaceae--4:gtdb_genus_counter=g__Pseudomonas_E--4:gtdb_order_counter=o__Pseudomonadales--4:gtdb_phylum_counter=p__Proteobacteria--4:gtdb_species_counter=s__Pseudomonas_E extremaustralis--1||s__Pseudomonas_E sp003208475--1||s__Pseudomonas_E sp003851685--1||s__Pseudomonas_E veronii--1:heptad_counter=MCP-40H--5:lbd_counter=:lca_tree=g__Pseudomonas_E:length_avg=181.0:length_max=181.0:length_min=181.0:length_std=0:length_sum=181.0:mismatch_avg=7.0:mismatch_max=7.0:mismatch_min=7.0:mismatch_std=0:mismatch_sum=7.0:name=N419843:qcovhsp_avg=98.4:qcovhsp_max=98.4:qcovhsp_min=98.4:qcovhsp_std=0:qcovhsp_sum=98.4:qend_avg=184.0:qend_max=184.0:qend_min=184.0:qend_std=0:qend_sum=184.0:qstart_avg=4.0:qstart_max=4.0:qstart_min=4.0:qstart_std=0:qstart_sum=4.0:ref_name_counter=RS_GCF_900105735.1_protein.faa_NZ_LT629793.1_2702@PF00015_full_PFAM.326.522--1:scovhsp_avg=91.8:scovhsp_max=91.8:scovhsp_min=91.8:scovhsp_std=0:scovhsp_sum=91.8:send_avg=180.0:send_max=180.0:send_min=180.0:send_std=0:send_sum=180.0:sstart_avg=1.0:sstart_max=1.0:sstart_min=1.0:sstart_std=0:sstart_sum=1.0],RS_GCF_014851685.1_protein.faa_NZ_JACVAC010000004.1_65@PF00015_full_PFAM.339.522:0.00404399[&&NHX:Type=GTDB:gtdb_class=c__Gammaproteobacteria:gtdb_domain=d__Bacteria:gtdb_family=f__Pseudomonadaceae:gtdb_genus=g__Pseudomonas_E:gtdb_order=o__Pseudomonadales:gtdb_phylum=p__Proteobacteria:gtdb_species=s__Pseudomonas_E sp014851685:heptad=MCP-40H:species=d__Bacteria_p__Proteobacteria_c__Gammaproteobacteria_o__Pseudomonadales_f__Pseudomonadaceae_g__Pseudomonas_E_s__Pseudomonas_E sp014851685])0:5e-09[&&NHX:Sample_counter=rhizpot2--1:Type_counter=GTDB--5||capture--1:besthit_avg=95.6:besthit_max=95.6:besthit_min=95.6:besthit_std=0:besthit_sum=95.6:bitscore_avg=306.0:bitscore_max=306.0:bitscore_min=306.0:bitscore_std=0:bitscore_sum=306.0:capture_class_counter=c__Desulfovibrionia--1:capture_domain_counter=d__Bacteria--1:capture_family_counter=f__Desulfovibrionaceae--1:capture_genus_counter=g__Megalodesulfovibrio--1:capture_order_counter=o__Desulfovibrionales--1:capture_phylum_counter=p__Desulfobacterota_I--1:capture_species_counter=s__Megalodesulfovibrio gigas--1:evalue_avg=4.75e-107:evalue_max=4.75e-107:evalue_min=4.75e-107:evalue_std=0:evalue_sum=4.75e-107:gapopen_avg=1.0:gapopen_max=1.0:gapopen_min=1.0:gapopen_std=0:gapopen_sum=1.0:gtdb_class_counter=c__Gammaproteobacteria--5:gtdb_domain_counter=d__Bacteria--5:gtdb_family_counter=f__Pseudomonadaceae--5:gtdb_genus_counter=g__Pseudomonas_E--5:gtdb_order_counter=o__Pseudomonadales--5:gtdb_phylum_counter=p__Proteobacteria--5:gtdb_species_counter=s__Pseudomonas_E extremaustralis--1||s__Pseudomonas_E sp003208475--1||s__Pseudomonas_E sp003851685--1||s__Pseudomonas_E sp014851685--1||s__Pseudomonas_E veronii--1:heptad_counter=MCP-40H--6:lbd_counter=:lca_tree=g__Pseudomonas_E:length_avg=181.0:length_max=181.0:length_min=181.0:length_std=0:length_sum=181.0:mismatch_avg=7.0:mismatch_max=7.0:mismatch_min=7.0:mismatch_std=0:mismatch_sum=7.0:name=N419845:qcovhsp_avg=98.4:qcovhsp_max=98.4:qcovhsp_min=98.4:qcovhsp_std=0:qcovhsp_sum=98.4:qend_avg=184.0:qend_max=184.0:qend_min=184.0:qend_std=0:qend_sum=184.0:qstart_avg=4.0:qstart_max=4.0:qstart_min=4.0:qstart_std=0:qstart_sum=4.0:ref_name_counter=RS_GCF_900105735.1_protein.faa_NZ_LT629793.1_2702@PF00015_full_PFAM.326.522--1:scovhsp_avg=91.8:scovhsp_max=91.8:scovhsp_min=91.8:scovhsp_std=0:scovhsp_sum=91.8:send_avg=180.0:send_max=180.0:send_min=180.0:send_std=0:send_sum=180.0:sstart_avg=1.0:sstart_max=1.0:sstart_min=1.0:sstart_std=0:sstart_sum=1.0])0.75:5e-09[&&NHX:Sample_counter=rhizpot2--1||rhizpot3--1:Type_counter=GTDB--5||capture--2:besthit_avg=95.85:besthit_max=96.1:besthit_min=95.6:besthit_std=0.3535533905932738:besthit_sum=191.7:bitscore_avg=284.5:bitscore_max=306.0:bitscore_min=263.0:bitscore_std=30.405591591021544:bitscore_sum=569.0:capture_class_counter=c__Desulfovibrionia--1||c__Gammaproteobacteria--1:capture_domain_counter=d__Bacteria--2:capture_family_counter=f__Desulfovibrionaceae--1||f__Pseudomonadaceae--1:capture_genus_counter=g__Megalodesulfovibrio--1||g__Pseudomonas_E--1:capture_order_counter=o__Desulfovibrionales--1||o__Pseudomonadales--1:capture_phylum_counter=p__Desulfobacterota_I--1||p__Proteobacteria--1:capture_species_counter=s__Megalodesulfovibrio gigas--1||s__Pseudomonas_E veronii--1:evalue_avg=4.39e-91:evalue_max=8.78e-91:evalue_min=4.75e-107:evalue_std=6.208397538817887e-91:evalue_sum=8.78e-91:gapopen_avg=0.5:gapopen_max=1.0:gapopen_min=0.0:gapopen_std=0.7071067811865476:gapopen_sum=1.0:gtdb_class_counter=c__Gammaproteobacteria--5:gtdb_domain_counter=d__Bacteria--5:gtdb_family_counter=f__Pseudomonadaceae--5:gtdb_genus_counter=g__Pseudomonas_E--5:gtdb_order_counter=o__Pseudomonadales--5:gtdb_phylum_counter=p__Proteobacteria--5:gtdb_species_counter=s__Pseudomonas_E extremaustralis--1||s__Pseudomonas_E sp003208475--1||s__Pseudomonas_E sp003851685--1||s__Pseudomonas_E sp014851685--1||s__Pseudomonas_E veronii--1:heptad_counter=MCP-40H--7:lbd_counter=:lca_tree=g__Pseudomonas_E:length_avg=167.0:length_max=181.0:length_min=153.0:length_std=19.79898987322333:length_sum=334.0:mismatch_avg=6.5:mismatch_max=7.0:mismatch_min=6.0:mismatch_std=0.7071067811865476:mismatch_sum=13.0:name=N419846:qcovhsp_avg=98.25:qcovhsp_max=98.4:qcovhsp_min=98.1:qcovhsp_std=0.2121320343559723:qcovhsp_sum=196.5:qend_avg=170.0:qend_max=184.0:qend_min=156.0:qend_std=19.79898987322333:qend_sum=340.0:qstart_avg=4.0:qstart_max=4.0:qstart_min=4.0:qstart_std=0.0:qstart_sum=8.0:ref_name_counter=RS_GCF_900105735.1_protein.faa_NZ_LT629793.1_2702@PF00015_full_PFAM.326.522--2:scovhsp_avg=84.94999999999999:scovhsp_max=91.8:scovhsp_min=78.1:scovhsp_std=9.687362902255703:scovhsp_sum=169.89999999999998:send_avg=166.5:send_max=180.0:send_min=153.0:send_std=19.091883092036785:send_sum=333.0:sstart_avg=1.0:sstart_max=1.0:sstart_min=1.0:sstart_std=0.0:sstart_sum=2.0],GB_GCA_016937595.1_protein.faa_JAFHKH010000067.1_8@PF00015_full_PFAM.344.521:0.0126742[&&NHX:Type=GTDB:gtdb_class=c__Gammaproteobacteria:gtdb_domain=d__Bacteria:gtdb_family=f__Pseudomonadaceae:gtdb_genus=g__Pseudomonas_E:gtdb_order=o__Pseudomonadales:gtdb_phylum=p__Proteobacteria:gtdb_species=s__Pseudomonas_E fulgida:heptad=MCP-40H:species=d__Bacteria_p__Proteobacteria_c__Gammaproteobacteria_o__Pseudomonadales_f__Pseudomonadaceae_g__Pseudomonas_E_s__Pseudomonas_E fulgida])0:5e-09[&&NHX:Sample_counter=rhizpot2--1||rhizpot3--1:Type_counter=GTDB--6||capture--2:besthit_avg=95.85:besthit_max=96.1:besthit_min=95.6:besthit_std=0.3535533905932738:besthit_sum=191.7:bitscore_avg=284.5:bitscore_max=306.0:bitscore_min=263.0:bitscore_std=30.405591591021544:bitscore_sum=569.0:capture_class_counter=c__Desulfovibrionia--1||c__Gammaproteobacteria--1:capture_domain_counter=d__Bacteria--2:capture_family_counter=f__Desulfovibrionaceae--1||f__Pseudomonadaceae--1:capture_genus_counter=g__Megalodesulfovibrio--1||g__Pseudomonas_E--1:capture_order_counter=o__Desulfovibrionales--1||o__Pseudomonadales--1:capture_phylum_counter=p__Desulfobacterota_I--1||p__Proteobacteria--1:capture_species_counter=s__Megalodesulfovibrio gigas--1||s__Pseudomonas_E veronii--1:evalue_avg=4.39e-91:evalue_max=8.78e-91:evalue_min=4.75e-107:evalue_std=6.208397538817887e-91:evalue_sum=8.78e-91:gapopen_avg=0.5:gapopen_max=1.0:gapopen_min=0.0:gapopen_std=0.7071067811865476:gapopen_sum=1.0:gtdb_class_counter=c__Gammaproteobacteria--6:gtdb_domain_counter=d__Bacteria--6:gtdb_family_counter=f__Pseudomonadaceae--6:gtdb_genus_counter=g__Pseudomonas_E--6:gtdb_order_counter=o__Pseudomonadales--6:gtdb_phylum_counter=p__Proteobacteria--6:gtdb_species_counter=s__Pseudomonas_E extremaustralis--1||s__Pseudomonas_E fulgida--1||s__Pseudomonas_E sp003208475--1||s__Pseudomonas_E sp003851685--1||s__Pseudomonas_E sp014851685--1||s__Pseudomonas_E veronii--1:heptad_counter=MCP-40H--8:lbd_counter=:lca_tree=g__Pseudomonas_E:length_avg=167.0:length_max=181.0:length_min=153.0:length_std=19.79898987322333:length_sum=334.0:mismatch_avg=6.5:mismatch_max=7.0:mismatch_min=6.0:mismatch_std=0.7071067811865476:mismatch_sum=13.0:name=N419848:qcovhsp_avg=98.25:qcovhsp_max=98.4:qcovhsp_min=98.1:qcovhsp_std=0.2121320343559723:qcovhsp_sum=196.5:qend_avg=170.0:qend_max=184.0:qend_min=156.0:qend_std=19.79898987322333:qend_sum=340.0:qstart_avg=4.0:qstart_max=4.0:qstart_min=4.0:qstart_std=0.0:qstart_sum=8.0:ref_name_counter=RS_GCF_900105735.1_protein.faa_NZ_LT629793.1_2702@PF00015_full_PFAM.326.522--2:scovhsp_avg=84.94999999999999:scovhsp_max=91.8:scovhsp_min=78.1:scovhsp_std=9.687362902255703:scovhsp_sum=169.89999999999998:send_avg=166.5:send_max=180.0:send_min=153.0:send_std=19.091883092036785:send_sum=333.0:sstart_avg=1.0:sstart_max=1.0:sstart_min=1.0:sstart_std=0.0:sstart_sum=2.0])0.873:5e-09[&&NHX:Sample_counter=rhizpot2--4||rhizpot3--2:Type_counter=GTDB--8||capture--6:besthit_avg=96.5:besthit_max=100.0:besthit_min=95.6:besthit_std=1.7227884373886433:besthit_sum=579.0:bitscore_avg=256.8333333333333:bitscore_max=306.0:bitscore_min=238.0:bitscore_std=25.553212452970893:bitscore_sum=1541.0:capture_class_counter=c__Desulfovibrionia--4||c__Gammaproteobacteria--2:capture_domain_counter=d__Bacteria--6:capture_family_counter=f__Desulfovibrionaceae--4||f__Pseudomonadaceae--2:capture_genus_counter=g__Megalodesulfovibrio--4||g__Pseudomonas_E--2:capture_order_counter=o__Desulfovibrionales--4||o__Pseudomonadales--2:capture_phylum_counter=p__Desulfobacterota_I--4||p__Proteobacteria--2:capture_species_counter=s__Megalodesulfovibrio gigas--4||s__Pseudomonas_E veronii--2:evalue_avg=5.524400001463334e-82:evalue_max=3.18e-81:evalue_min=4.75e-107:evalue_std=1.288228731416119e-81:evalue_sum=3.314640000878e-81:gapopen_avg=0.16666666666666666:gapopen_max=1.0:gapopen_min=0.0:gapopen_std=0.408248290463863:gapopen_sum=1.0:gtdb_class_counter=c__Gammaproteobacteria--8:gtdb_domain_counter=d__Bacteria--8:gtdb_family_counter=f__Pseudomonadaceae--8:gtdb_genus_counter=g__Pseudomonas_E--8:gtdb_order_counter=o__Pseudomonadales--8:gtdb_phylum_counter=p__Proteobacteria--8:gtdb_species_counter=s__Pseudomonas_E extremaustralis--1||s__Pseudomonas_E fluorescens_AJ--1||s__Pseudomonas_E fulgida--1||s__Pseudomonas_E sp003208475--1||s__Pseudomonas_E sp003851685--1||s__Pseudomonas_E sp014851685--1||s__Pseudomonas_E tolaasii--1||s__Pseudomonas_E veronii--1:heptad_counter=MCP-40H--14:lbd_counter=:lca_tree=g__Pseudomonas_E:length_avg=148.66666666666666:length_max=181.0:length_min=131.0:length_std=17.316658646132247:length_sum=892.0:mismatch_avg=5.166666666666667:mismatch_max=7.0:mismatch_min=0.0:mismatch_std=2.5625508125043424:mismatch_sum=31.0:name=N419849:qcovhsp_avg=97.73333333333333:qcovhsp_max=100.0:qcovhsp_min=96.0:qcovhsp_std=1.533188398947327:qcovhsp_sum=586.4:qend_avg=151.16666666666666:qend_max=184.0:qend_min=131.0:qend_std=17.960141053640605:qend_sum=907.0:qstart_avg=3.5:qstart_max=4.0:qstart_min=1.0:qstart_std=1.224744871391589:qstart_sum=21.0:ref_name_counter=RS_GCF_001439695.1_protein.faa_NZ_JYLL01000001.1_145@PF00015_full_PFAM.338.520--1||RS_GCF_900105735.1_protein.faa_NZ_LT629793.1_2702@PF00015_full_PFAM.326.522--5:scovhsp_avg=76.63333333333334:scovhsp_max=91.8:scovhsp_min=71.9:scovhsp_std=7.777574600520822:scovhsp_sum=459.8:send_avg=148.66666666666666:send_max=180.0:send_min=132.0:send_std=16.741166825125024:send_sum=892.0:sstart_avg=1.1666666666666667:sstart_max=2.0:sstart_min=1.0:sstart_std=0.408248290463863:sstart_sum=7.0],(RS_GCF_003612935.1_protein.faa_NZ_CP031450.1_420@PF00015_full_PFAM.335.522:5e-09[&&NHX:Type=GTDB:gtdb_class=c__Gammaproteobacteria:gtdb_domain=d__Bacteria:gtdb_family=f__Pseudomonadaceae:gtdb_genus=g__Pseudomonas_E:gtdb_order=o__Pseudomonadales:gtdb_phylum=p__Proteobacteria:gtdb_species=s__Pseudomonas_E sp003013355:heptad=MCP-40H:species=d__Bacteria_p__Proteobacteria_c__Gammaproteobacteria_o__Pseudomonadales_f__Pseudomonadaceae_g__Pseudomonas_E_s__Pseudomonas_E sp003013355],((((RS_GCF_004682045.1_protein.faa_NZ_QUZT01000012.1_27@PF00015_full_PFAM.343.522:0.00417245[&&NHX:Type=GTDB:gtdb_class=c__Gammaproteobacteria:gtdb_domain=d__Bacteria:gtdb_family=f__Pseudomonadaceae:gtdb_genus=g__Pseudomonas_E:gtdb_order=o__Pseudomonadales:gtdb_phylum=p__Proteobacteria:gtdb_species=s__Pseudomonas_E nabeulensis:heptad=MCP-40H:species=d__Bacteria_p__Proteobacteria_c__Gammaproteobacteria_o__Pseudomonadales_f__Pseudomonadaceae_g__Pseudomonas_E_s__Pseudomonas_E nabeulensis],(RS_GCF_900107155.1_protein.faa_NZ_FNOX01000004.1_250@PF00015_full_PFAM.342.522:0[&&NHX:Type=GTDB:gtdb_class=c__Gammaproteobacteria:gtdb_domain=d__Bacteria:gtdb_family=f__Pseudomonadaceae:gtdb_genus=g__Pseudomonas_E:gtdb_order=o__Pseudomonadales:gtdb_phylum=p__Proteobacteria:gtdb_species=s__Pseudomonas_E salomonii:heptad=MCP-40H:species=d__Bacteria_p__Proteobacteria_c__Gammaproteobacteria_o__Pseudomonadales_f__Pseudomonadaceae_g__Pseudomonas_E_s__Pseudomonas_E salomonii],RS_GCF_000612585.1_protein.faa_NZ_JFCA01000054.1_29@PF00015_full_PFAM.342.522:0[&&NHX:Type=GTDB:gtdb_class=c__Gammaproteobacteria:gtdb_domain=d__Bacteria:gtdb_family=f__Pseudomonadaceae:gtdb_genus=g__Pseudomonas_E:gtdb_order=o__Pseudomonadales:gtdb_phylum=p__Proteobacteria:gtdb_species=s__Pseudomonas_E sp000612585:heptad=MCP-40H:species=d__Bacteria_p__Proteobacteria_c__Gammaproteobacteria_o__Pseudomonadales_f__Pseudomonadaceae_g__Pseudomonas_E_s__Pseudomonas_E sp000612585]):5e-09[&&NHX:Sample_counter=:Type_counter=GTDB--2:capture_class_counter=:capture_domain_counter=:capture_family_counter=:capture_genus_counter=:capture_order_counter=:capture_phylum_counter=:capture_species_counter=:evoltype=D:gtdb_class_counter=c__Gammaproteobacteria--2:gtdb_domain_counter=d__Bacteria--2:gtdb_family_counter=f__Pseudomonadaceae--2:gtdb_genus_counter=g__Pseudomonas_E--2:gtdb_order_counter=o__Pseudomonadales--2:gtdb_phylum_counter=p__Proteobacteria--2:gtdb_species_counter=s__Pseudomonas_E salomonii--1||s__Pseudomonas_E sp000612585--1:heptad_counter=MCP-40H--2:lbd_counter=:lca=d__Bacteria:lca_tree=g__Pseudomonas_E:name=N419854:ref_name_counter=])0:5e-09[&&NHX:Sample_counter=:Type_counter=GTDB--3:capture_class_counter=:capture_domain_counter=:capture_family_counter=:capture_genus_counter=:capture_order_counter=:capture_phylum_counter=:capture_species_counter=:evoltype=D:gtdb_class_counter=c__Gammaproteobacteria--3:gtdb_domain_counter=d__Bacteria--3:gtdb_family_counter=f__Pseudomonadaceae--3:gtdb_genus_counter=g__Pseudomonas_E--3:gtdb_order_counter=o__Pseudomonadales--3:gtdb_phylum_counter=p__Proteobacteria--3:gtdb_species_counter=s__Pseudomonas_E nabeulensis--1||s__Pseudomonas_E salomonii--1||s__Pseudomonas_E sp000612585--1:heptad_counter=MCP-40H--3:lbd_counter=:lca=d__Bacteria:lca_tree=g__Pseudomonas_E:name=N419855:ref_name_counter=],(((RS_GCF_900111895.1_protein.faa_NZ_FOKB01000006.1_310@PF00015_full_PFAM.308.487:0[&&NHX:Type=GTDB:gtdb_class=c__Gammaproteobacteria:gtdb_domain=d__Bacteria:gtdb_family=f__Pseudomonadaceae:gtdb_genus=g__Pseudomonas_E:gtdb_order=o__Pseudomonadales:gtdb_phylum=p__Proteobacteria:gtdb_species=s__Pseudomonas_E simiae:heptad=MCP-40H:species=d__Bacteria_p__Proteobacteria_c__Gammaproteobacteria_o__Pseudomonadales_f__Pseudomonadaceae_g__Pseudomonas_E_s__Pseudomonas_E simiae],RS_GCF_002843605.1_protein.faa_NZ_CP025263.1_454@PF00015_full_PFAM.343.522:0[&&NHX:Type=GTDB:gtdb_class=c__Gammaproteobacteria:gtdb_domain=d__Bacteria:gtdb_family=f__Pseudomonadaceae:gtdb_genus=g__Pseudomonas_E:gtdb_order=o__Pseudomonadales:gtdb_phylum=p__Proteobacteria:gtdb_species=s__Pseudomonas_E sp002843605:heptad=MCP-40H:species=d__Bacteria_p__Proteobacteria_c__Gammaproteobacteria_o__Pseudomonadales_f__Pseudomonadaceae_g__Pseudomonas_E_s__Pseudomonas_E sp002843605])0:0[&&NHX:Sample_counter=:Type_counter=GTDB--2:capture_class_counter=:capture_domain_counter=:capture_family_counter=:capture_genus_counter=:capture_order_counter=:capture_phylum_counter=:capture_species_counter=:evoltype=D:gtdb_class_counter=c__Gammaproteobacteria--2:gtdb_domain_counter=d__Bacteria--2:gtdb_family_counter=f__Pseudomonadaceae--2:gtdb_genus_counter=g__Pseudomonas_E--2:gtdb_order_counter=o__Pseudomonadales--2:gtdb_phylum_counter=p__Proteobacteria--2:gtdb_species_counter=s__Pseudomonas_E simiae--1||s__Pseudomonas_E sp002843605--1:heptad_counter=MCP-40H--2:lbd_counter=:lca=d__Bacteria:lca_tree=g__Pseudomonas_E:name=N419858:ref_name_counter=],RS_GCF_003097075.1_protein.faa_NZ_QEOF01000003.1_234@PF00015_full_PFAM.343.522:0[&&NHX:Type=GTDB:gtdb_class=c__Gammaproteobacteria:gtdb_domain=d__Bacteria:gtdb_family=f__Pseudomonadaceae:gtdb_genus=g__Pseudomonas_E:gtdb_order=o__Pseudomonadales:gtdb_phylum=p__Proteobacteria:gtdb_species=s__Pseudomonas_E sp003097075:heptad=MCP-40H:species=d__Bacteria_p__Proteobacteria_c__Gammaproteobacteria_o__Pseudomonadales_f__Pseudomonadaceae_g__Pseudomonas_E_s__Pseudomonas_E sp003097075]):5e-09[&&NHX:Sample_counter=:Type_counter=GTDB--3:capture_class_counter=:capture_domain_counter=:capture_family_counter=:capture_genus_counter=:capture_order_counter=:capture_phylum_counter=:capture_species_counter=:evoltype=D:gtdb_class_counter=c__Gammaproteobacteria--3:gtdb_domain_counter=d__Bacteria--3:gtdb_family_counter=f__Pseudomonadaceae--3:gtdb_genus_counter=g__Pseudomonas_E--3:gtdb_order_counter=o__Pseudomonadales--3:gtdb_phylum_counter=p__Proteobacteria--3:gtdb_species_counter=s__Pseudomonas_E simiae--1||s__Pseudomonas_E sp002843605--1||s__Pseudomonas_E sp003097075--1:heptad_counter=MCP-40H--3:lbd_counter=:lca=d__Bacteria:lca_tree=g__Pseudomonas_E:name=N419860:ref_name_counter=],(((RS_GCF_001983175.1_protein.faa_NZ_MNPW01000005.1_322@PF00015_full_PFAM.338.522:5e-09[&&NHX:Type=GTDB:gtdb_class=c__Gammaproteobacteria:gtdb_domain=d__Bacteria:gtdb_family=f__Pseudomonadaceae:gtdb_genus=g__Pseudomonas_E:gtdb_order=o__Pseudomonadales:gtdb_phylum=p__Proteobacteria:gtdb_species=s__Pseudomonas_E cedrina:heptad=MCP-40H:species=d__Bacteria_p__Proteobacteria_c__Gammaproteobacteria_o__Pseudomonadales_f__Pseudomonadaceae_g__Pseudomonas_E_s__Pseudomonas_E cedrina],(((RS_GCF_001708445.1_protein.faa_NZ_CP015637.1_422@PF00015_full_PFAM.343.521:0.00418371[&&NHX:Type=GTDB:gtdb_class=c__Gammaproteobacteria:gtdb_domain=d__Bacteria:gtdb_family=f__Pseudomonadaceae:gtdb_genus=g__Pseudomonas_E:gtdb_order=o__Pseudomonadales:gtdb_phylum=p__Proteobacteria:gtdb_species=s__Pseudomonas_E fluorescens_AN:heptad=MCP-40H:species=d__Bacteria_p__Proteobacteria_c__Gammaproteobacteria_o__Pseudomonadales_f__Pseudomonadaceae_g__Pseudomonas_E_s__Pseudomonas_E fluorescens_AN],RS_GCF_014207255.1_protein.faa_NZ_JACHCZ010000004.1_205@PF00015_full_PFAM.340.523:5e-09[&&NHX:Type=GTDB:gtdb_class=c__Gammaproteobacteria:gtdb_domain=d__Bacteria:gtdb_family=f__Pseudomonadaceae:gtdb_genus=g__Pseudomonas_E:gtdb_order=o__Pseudomonadales:gtdb_phylum=p__Proteobacteria:gtdb_species=s__Pseudomonas_E sp014207255:heptad=MCP-40H:species=d__Bacteria_p__Proteobacteria_c__Gammaproteobacteria_o__Pseudomonadales_f__Pseudomonadaceae_g__Pseudomonas_E_s__Pseudomonas_E sp014207255])0:6e-09[&&NHX:Sample_counter=:Type_counter=GTDB--2:capture_class_counter=:capture_domain_counter=:capture_family_counter=:capture_genus_counter=:capture_order_counter=:capture_phylum_counter=:capture_species_counter=:evoltype=D:gtdb_class_counter=c__Gammaproteobacteria--2:gtdb_domain_counter=d__Bacteria--2:gtdb_family_counter=f__Pseudomonadaceae--2:gtdb_genus_counter=g__Pseudomonas_E--2:gtdb_order_counter=o__Pseudomonadales--2:gtdb_phylum_counter=p__Proteobacteria--2:gtdb_species_counter=s__Pseudomonas_E fluorescens_AN--1||s__Pseudomonas_E sp014207255--1:heptad_counter=MCP-40H--2:lbd_counter=:lca=d__Bacteria:lca_tree=g__Pseudomonas_E:name=N419864:ref_name_counter=],((RS_GCF_002934065.1_protein.faa_NZ_CP018049.1_412@PF00015_full_PFAM.343.522:0[&&NHX:Type=GTDB:gtdb_class=c__Gammaproteobacteria:gtdb_domain=d__Bacteria:gtdb_family=f__Pseudomonadaceae:gtdb_genus=g__Pseudomonas_E:gtdb_order=o__Pseudomonadales:gtdb_phylum=p__Proteobacteria:gtdb_species=s__Pseudomonas_E orientalis_A:heptad=MCP-40H:species=d__Bacteria_p__Proteobacteria_c__Gammaproteobacteria_o__Pseudomonadales_f__Pseudomonadaceae_g__Pseudomonas_E_s__Pseudomonas_E orientalis_A],RS_GCF_001439815.1_protein.faa_NZ_JYLM01000006.1_163@PF00015_full_PFAM.343.522:0[&&NHX:Type=GTDB:gtdb_class=c__Gammaproteobacteria:gtdb_domain=d__Bacteria:gtdb_family=f__Pseudomonadaceae:gtdb_genus=g__Pseudomonas_E:gtdb_order=o__Pseudomonadales:gtdb_phylum=p__Proteobacteria:gtdb_species=s__Pseudomonas_E orientalis:heptad=MCP-40H:species=d__Bacteria_p__Proteobacteria_c__Gammaproteobacteria_o__Pseudomonadales_f__Pseudomonadaceae_g__Pseudomonas_E_s__Pseudomonas_E orientalis]):5e-09[&&NHX:Sample_counter=:Type_counter=GTDB--2:capture_class_counter=:capture_domain_counter=:capture_family_counter=:capture_genus_counter=:capture_order_counter=:capture_phylum_counter=:capture_species_counter=:evoltype=D:gtdb_class_counter=c__Gammaproteobacteria--2:gtdb_domain_counter=d__Bacteria--2:gtdb_family_counter=f__Pseudomonadaceae--2:gtdb_genus_counter=g__Pseudomonas_E--2:gtdb_order_counter=o__Pseudomonadales--2:gtdb_phylum_counter=p__Proteobacteria--2:gtdb_species_counter=s__Pseudomonas_E orientalis--1||s__Pseudomonas_E orientalis_A--1:heptad_counter=MCP-40H--2:lbd_counter=:lca=d__Bacteria:lca_tree=g__Pseudomonas_E:name=N419867:ref_name_counter=],(((RS_GCF_001439785.1_protein.faa_NZ_JYLI01000004.1_140@PF00015_full_PFAM.339.522:5e-09[&&NHX:Type=GTDB:gtdb_class=c__Gammaproteobacteria:gtdb_domain=d__Bacteria:gtdb_family=f__Pseudomonadaceae:gtdb_genus=g__Pseudomonas_E:gtdb_order=o__Pseudomonadales:gtdb_phylum=p__Proteobacteria:gtdb_species=s__Pseudomonas_E poae:heptad=MCP-40H:species=d__Bacteria_p__Proteobacteria_c__Gammaproteobacteria_o__Pseudomonadales_f__Pseudomonadaceae_g__Pseudomonas_E_s__Pseudomonas_E poae],(RS_GCF_009296165.1_protein.faa_NZ_VUAZ01000127.1_47@PF00015_full_PFAM.344.523:0.0212658[&&NHX:Type=GTDB:gtdb_class=c__Gammaproteobacteria:gtdb_domain=d__Bacteria:gtdb_family=f__Pseudomonadaceae:gtdb_genus=g__Pseudomonas_E:gtdb_order=o__Pseudomonadales:gtdb_phylum=p__Proteobacteria:gtdb_species=s__Pseudomonas_E kitaguniensis:heptad=MCP-40H:species=d__Bacteria_p__Proteobacteria_c__Gammaproteobacteria_o__Pseudomonadales_f__Pseudomonadaceae_g__Pseudomonas_E_s__Pseudomonas_E kitaguniensis],RS_GCF_001439805.1_protein.faa_NZ_JYLK01000008.1_26@PF00015_full_PFAM.340.522:5e-09[&&NHX:Type=GTDB:gtdb_class=c__Gammaproteobacteria:gtdb_domain=d__Bacteria:gtdb_family=f__Pseudomonadaceae:gtdb_genus=g__Pseudomonas_E:gtdb_order=o__Pseudomonadales:gtdb_phylum=p__Proteobacteria:gtdb_species=s__Pseudomonas_E trivialis:heptad=MCP-40H:species=d__Bacteria_p__Proteobacteria_c__Gammaproteobacteria_o__Pseudomonadales_f__Pseudomonadaceae_g__Pseudomonas_E_s__Pseudomonas_E trivialis])0:5e-09[&&NHX:Sample_counter=:Type_counter=GTDB--2:capture_class_counter=:capture_domain_counter=:capture_family_counter=:capture_genus_counter=:capture_order_counter=:capture_phylum_counter=:capture_species_counter=:evoltype=D:gtdb_class_counter=c__Gammaproteobacteria--2:gtdb_domain_counter=d__Bacteria--2:gtdb_family_counter=f__Pseudomonadaceae--2:gtdb_genus_counter=g__Pseudomonas_E--2:gtdb_order_counter=o__Pseudomonadales--2:gtdb_phylum_counter=p__Proteobacteria--2:gtdb_species_counter=s__Pseudomonas_E kitaguniensis--1||s__Pseudomonas_E trivialis--1:heptad_counter=MCP-40H--2:lbd_counter=:lca=d__Bacteria:lca_tree=g__Pseudomonas_E:name=N419871:ref_name_counter=])0.913:0.00773249[&&NHX:Sample_counter=:Type_counter=GTDB--3:capture_class_counter=:capture_domain_counter=:capture_family_counter=:capture_genus_counter=:capture_order_counter=:capture_phylum_counter=:capture_species_counter=:evoltype=D:gtdb_class_counter=c__Gammaproteobacteria--3:gtdb_domain_counter=d__Bacteria--3:gtdb_family_counter=f__Pseudomonadaceae--3:gtdb_genus_counter=g__Pseudomonas_E--3:gtdb_order_counter=o__Pseudomonadales--3:gtdb_phylum_counter=p__Proteobacteria--3:gtdb_species_counter=s__Pseudomonas_E kitaguniensis--1||s__Pseudomonas_E poae--1||s__Pseudomonas_E trivialis--1:heptad_counter=MCP-40H--3:lbd_counter=:lca=d__Bacteria:lca_tree=g__Pseudomonas_E:name=N419872:ref_name_counter=],RS_GCF_013607945.1_protein.faa_NZ_VDLW01000192.1_1@PF00015_full_PFAM.343.522:0.00141646[&&NHX:Type=GTDB:gtdb_class=c__Gammaproteobacteria:gtdb_domain=d__Bacteria:gtdb_family=f__Pseudomonadaceae:gtdb_genus=g__Pseudomonas_E:gtdb_order=o__Pseudomonadales:gtdb_phylum=p__Proteobacteria:gtdb_species=s__Pseudomonas_E orientalis_B:heptad=MCP-40H:species=d__Bacteria_p__Proteobacteria_c__Gammaproteobacteria_o__Pseudomonadales_f__Pseudomonadaceae_g__Pseudomonas_E_s__Pseudomonas_E orientalis_B])0.772:0.0030741[&&NHX:Sample_counter=:Type_counter=GTDB--4:capture_class_counter=:capture_domain_counter=:capture_family_counter=:capture_genus_counter=:capture_order_counter=:capture_phylum_counter=:capture_species_counter=:evoltype=D:gtdb_class_counter=c__Gammaproteobacteria--4:gtdb_domain_counter=d__Bacteria--4:gtdb_family_counter=f__Pseudomonadaceae--4:gtdb_genus_counter=g__Pseudomonas_E--4:gtdb_order_counter=o__Pseudomonadales--4:gtdb_phylum_counter=p__Proteobacteria--4:gtdb_species_counter=s__Pseudomonas_E kitaguniensis--1||s__Pseudomonas_E orientalis_B--1||s__Pseudomonas_E poae--1||s__Pseudomonas_E trivialis--1:heptad_counter=MCP-40H--4:lbd_counter=:lca=d__Bacteria:lca_tree=g__Pseudomonas_E:name=N419874:ref_name_counter=],RS_GCF_002837185.1_protein.faa_NZ_KZ477988.1_166@PF00015_full_PFAM.339.523:5e-09[&&NHX:Type=GTDB:gtdb_class=c__Gammaproteobacteria:gtdb_domain=d__Bacteria:gtdb_family=f__Pseudomonadaceae:gtdb_genus=g__Pseudomonas_E:gtdb_order=o__Pseudomonadales:gtdb_phylum=p__Proteobacteria:gtdb_species=s__Pseudomonas_E fluorescens_AM:heptad=MCP-40H:species=d__Bacteria_p__Proteobacteria_c__Gammaproteobacteria_o__Pseudomonadales_f__Pseudomonadaceae_g__Pseudomonas_E_s__Pseudomonas_E fluorescens_AM])0:5e-09[&&NHX:Sample_counter=:Type_counter=GTDB--5:capture_class_counter=:capture_domain_counter=:capture_family_counter=:capture_genus_counter=:capture_order_counter=:capture_phylum_counter=:capture_species_counter=:evoltype=D:gtdb_class_counter=c__Gammaproteobacteria--5:gtdb_domain_counter=d__Bacteria--5:gtdb_family_counter=f__Pseudomonadaceae--5:gtdb_genus_counter=g__Pseudomonas_E--5:gtdb_order_counter=o__Pseudomonadales--5:gtdb_phylum_counter=p__Proteobacteria--5:gtdb_species_counter=s__Pseudomonas_E fluorescens_AM--1||s__Pseudomonas_E kitaguniensis--1||s__Pseudomonas_E orientalis_B--1||s__Pseudomonas_E poae--1||s__Pseudomonas_E trivialis--1:heptad_counter=MCP-40H--5:lbd_counter=:lca=d__Bacteria:lca_tree=g__Pseudomonas_E:name=N419876:ref_name_counter=])0.917:0.00404487[&&NHX:Sample_counter=:Type_counter=GTDB--7:capture_class_counter=:capture_domain_counter=:capture_family_counter=:capture_genus_counter=:capture_order_counter=:capture_phylum_counter=:capture_species_counter=:evoltype=D:gtdb_class_counter=c__Gammaproteobacteria--7:gtdb_domain_counter=d__Bacteria--7:gtdb_family_counter=f__Pseudomonadaceae--7:gtdb_genus_counter=g__Pseudomonas_E--7:gtdb_order_counter=o__Pseudomonadales--7:gtdb_phylum_counter=p__Proteobacteria--7:gtdb_species_counter=s__Pseudomonas_E fluorescens_AM--1||s__Pseudomonas_E kitaguniensis--1||s__Pseudomonas_E orientalis--1||s__Pseudomonas_E orientalis_A--1||s__Pseudomonas_E orientalis_B--1||s__Pseudomonas_E poae--1||s__Pseudomonas_E trivialis--1:heptad_counter=MCP-40H--7:lbd_counter=:lca=d__Bacteria:lca_tree=g__Pseudomonas_E:name=N419877:ref_name_counter=])0:5e-09[&&NHX:Sample_counter=:Type_counter=GTDB--9:capture_class_counter=:capture_domain_counter=:capture_family_counter=:capture_genus_counter=:capture_order_counter=:capture_phylum_counter=:capture_species_counter=:evoltype=D:gtdb_class_counter=c__Gammaproteobacteria--9:gtdb_domain_counter=d__Bacteria--9:gtdb_family_counter=f__Pseudomonadaceae--9:gtdb_genus_counter=g__Pseudomonas_E--9:gtdb_order_counter=o__Pseudomonadales--9:gtdb_phylum_counter=p__Proteobacteria--9:gtdb_species_counter=s__Pseudomonas_E fluorescens_AM--1||s__Pseudomonas_E fluorescens_AN--1||s__Pseudomonas_E kitaguniensis--1||s__Pseudomonas_E orientalis--1||s__Pseudomonas_E orientalis_A--1||s__Pseudomonas_E orientalis_B--1||s__Pseudomonas_E poae--1||s__Pseudomonas_E sp014207255--1||s__Pseudomonas_E trivialis--1:heptad_counter=MCP-40H--9:lbd_counter=:lca=d__Bacteria:lca_tree=g__Pseudomonas_E:name=N419878:ref_name_counter=],(((RS_GCF_900105325.1_protein.faa_NZ_FNSU01000004.1_350@PF00015_full_PFAM.346.522:0[&&NHX:Type=GTDB:gtdb_class=c__Gammaproteobacteria:gtdb_domain=d__Bacteria:gtdb_family=f__Pseudomonadaceae:gtdb_genus=g__Pseudomonas_E:gtdb_order=o__Pseudomonadales:gtdb_phylum=p__Proteobacteria:gtdb_species=s__Pseudomonas_E marginalis:heptad=MCP-40H:species=d__Bacteria_p__Proteobacteria_c__Gammaproteobacteria_o__Pseudomonadales_f__Pseudomonadaceae_g__Pseudomonas_E_s__Pseudomonas_E marginalis],RS_GCF_003852235.1_protein.faa_NZ_CP027732.1_439@PF00015_full_PFAM.346.522:0[&&NHX:Type=GTDB:gtdb_class=c__Gammaproteobacteria:gtdb_domain=d__Bacteria:gtdb_family=f__Pseudomonadaceae:gtdb_genus=g__Pseudomonas_E:gtdb_order=o__Pseudomonadales:gtdb_phylum=p__Proteobacteria:gtdb_species=s__Pseudomonas_E sp003852235:heptad=MCP-40H:species=d__Bacteria_p__Proteobacteria_c__Gammaproteobacteria_o__Pseudomonadales_f__Pseudomonadaceae_g__Pseudomonas_E_s__Pseudomonas_E sp003852235]):5e-09[&&NHX:Sample_counter=:Type_counter=GTDB--2:capture_class_counter=:capture_domain_counter=:capture_family_counter=:capture_genus_counter=:capture_order_counter=:capture_phylum_counter=:capture_species_counter=:evoltype=D:gtdb_class_counter=c__Gammaproteobacteria--2:gtdb_domain_counter=d__Bacteria--2:gtdb_family_counter=f__Pseudomonadaceae--2:gtdb_genus_counter=g__Pseudomonas_E--2:gtdb_order_counter=o__Pseudomonadales--2:gtdb_phylum_counter=p__Proteobacteria--2:gtdb_species_counter=s__Pseudomonas_E marginalis--1||s__Pseudomonas_E sp003852235--1:heptad_counter=MCP-40H--2:lbd_counter=:lca=d__Bacteria:lca_tree=g__Pseudomonas_E:name=N419881:ref_name_counter=],((RS_GCF_900215245.1_protein.faa_NZ_LT907842.1_2462@PF00015_full_PFAM.343.522:0[&&NHX:Type=GTDB:gtdb_class=c__Gammaproteobacteria:gtdb_domain=d__Bacteria:gtdb_family=f__Pseudomonadaceae:gtdb_genus=g__Pseudomonas_E:gtdb_order=o__Pseudomonadales:gtdb_phylum=p__Proteobacteria:gtdb_species=s__Pseudomonas_E fluorescens:heptad=MCP-40H:species=d__Bacteria_p__Proteobacteria_c__Gammaproteobacteria_o__Pseudomonadales_f__Pseudomonadaceae_g__Pseudomonas_E_s__Pseudomonas_E fluorescens],RS_GCF_013778505.1_protein.faa_NZ_JAAOWU010000010.1_22@PF00015_full_PFAM.343.522:0[&&NHX:Type=GTDB:gtdb_class=c__Gammaproteobacteria:gtdb_domain=d__Bacteria:gtdb_family=f__Pseudomonadaceae:gtdb_genus=g__Pseudomonas_E:gtdb_order=o__Pseudomonadales:gtdb_phylum=p__Proteobacteria:gtdb_species=s__Pseudomonas_E sivasensis:heptad=MCP-40H:species=d__Bacteria_p__Proteobacteria_c__Gammaproteobacteria_o__Pseudomonadales_f__Pseudomonadaceae_g__Pseudomonas_E_s__Pseudomonas_E sivasensis])0:0[&&NHX:Sample_counter=:Type_counter=GTDB--2:capture_class_counter=:capture_domain_counter=:capture_family_counter=:capture_genus_counter=:capture_order_counter=:capture_phylum_counter=:capture_species_counter=:evoltype=D:gtdb_class_counter=c__Gammaproteobacteria--2:gtdb_domain_counter=d__Bacteria--2:gtdb_family_counter=f__Pseudomonadaceae--2:gtdb_genus_counter=g__Pseudomonas_E--2:gtdb_order_counter=o__Pseudomonadales--2:gtdb_phylum_counter=p__Proteobacteria--2:gtdb_species_counter=s__Pseudomonas_E fluorescens--1||s__Pseudomonas_E sivasensis--1:heptad_counter=MCP-40H--2:lbd_counter=:lca=d__Bacteria:lca_tree=g__Pseudomonas_E:name=N419884:ref_name_counter=],RS_GCF_007858185.1_protein.faa_NZ_VFES01000002.1_259@PF00015_full_PFAM.343.522:0[&&NHX:Type=GTDB:gtdb_class=c__Gammaproteobacteria:gtdb_domain=d__Bacteria:gtdb_family=f__Pseudomonadaceae:gtdb_genus=g__Pseudomonas_E:gtdb_order=o__Pseudomonadales:gtdb_phylum=p__Proteobacteria:gtdb_species=s__Pseudomonas_E grimontii:heptad=MCP-40H:species=d__Bacteria_p__Proteobacteria_c__Gammaproteobacteria_o__Pseudomonadales_f__Pseudomonadaceae_g__Pseudomonas_E_s__Pseudomonas_E grimontii]):5e-09[&&NHX:Sample_counter=:Type_counter=GTDB--3:capture_class_counter=:capture_domain_counter=:capture_family_counter=:capture_genus_counter=:capture_order_counter=:capture_phylum_counter=:capture_species_counter=:evoltype=D:gtdb_class_counter=c__Gammaproteobacteria--3:gtdb_domain_counter=d__Bacteria--3:gtdb_family_counter=f__Pseudomonadaceae--3:gtdb_genus_counter=g__Pseudomonas_E--3:gtdb_order_counter=o__Pseudomonadales--3:gtdb_phylum_counter=p__Proteobacteria--3:gtdb_species_counter=s__Pseudomonas_E fluorescens--1||s__Pseudomonas_E grimontii--1||s__Pseudomonas_E sivasensis--1:heptad_counter=MCP-40H--3:lbd_counter=:lca=d__Bacteria:lca_tree=g__Pseudomonas_E:name=N419886:ref_name_counter=])0.743:5e-09[&&NHX:Sample_counter=:Type_counter=GTDB--5:capture_class_counter=:capture_domain_counter=:capture_family_counter=:capture_genus_counter=:capture_order_counter=:capture_phylum_counter=:capture_species_counter=:evoltype=D:gtdb_class_counter=c__Gammaproteobacteria--5:gtdb_domain_counter=d__Bacteria--5:gtdb_family_counter=f__Pseudomonadaceae--5:gtdb_genus_counter=g__Pseudomonas_E--5:gtdb_order_counter=o__Pseudomonadales--5:gtdb_phylum_counter=p__Proteobacteria--5:gtdb_species_counter=s__Pseudomonas_E fluorescens--1||s__Pseudomonas_E grimontii--1||s__Pseudomonas_E marginalis--1||s__Pseudomonas_E sivasensis--1||s__Pseudomonas_E sp003852235--1:heptad_counter=MCP-40H--5:lbd_counter=:lca=d__Bacteria:lca_tree=g__Pseudomonas_E:name=N419887:ref_name_counter=],(RS_GCF_001269925.1_protein.faa_NZ_LHVO01000061.1_43@PF00015_full_PFAM.343.523:0[&&NHX:Type=GTDB:gtdb_class=c__Gammaproteobacteria:gtdb_domain=d__Bacteria:gtdb_family=f__Pseudomonadaceae:gtdb_genus=g__Pseudomonas_E:gtdb_order=o__Pseudomonadales:gtdb_phylum=p__Proteobacteria:gtdb_species=s__Pseudomonas_E sp001269925:heptad=MCP-40H:species=d__Bacteria_p__Proteobacteria_c__Gammaproteobacteria_o__Pseudomonadales_f__Pseudomonadaceae_g__Pseudomonas_E_s__Pseudomonas_E sp001269925],RS_GCF_009866765.1_protein.faa_NZ_CP019431.1_438@PF00015_full_PFAM.343.523:0[&&NHX:Type=GTDB:gtdb_class=c__Gammaproteobacteria:gtdb_domain=d__Bacteria:gtdb_family=f__Pseudomonadaceae:gtdb_genus=g__Pseudomonas_E:gtdb_order=o__Pseudomonadales:gtdb_phylum=p__Proteobacteria:gtdb_species=s__Pseudomonas_E sp009866765:heptad=MCP-40H:species=d__Bacteria_p__Proteobacteria_c__Gammaproteobacteria_o__Pseudomonadales_f__Pseudomonadaceae_g__Pseudomonas_E_s__Pseudomonas_E sp009866765]):5e-09[&&NHX:Sample_counter=:Type_counter=GTDB--2:capture_class_counter=:capture_domain_counter=:capture_family_counter=:capture_genus_counter=:capture_order_counter=:capture_phylum_counter=:capture_species_counter=:evoltype=D:gtdb_class_counter=c__Gammaproteobacteria--2:gtdb_domain_counter=d__Bacteria--2:gtdb_family_counter=f__Pseudomonadaceae--2:gtdb_genus_counter=g__Pseudomonas_E--2:gtdb_order_counter=o__Pseudomonadales--2:gtdb_phylum_counter=p__Proteobacteria--2:gtdb_species_counter=s__Pseudomonas_E sp001269925--1||s__Pseudomonas_E sp009866765--1:heptad_counter=MCP-40H--2:lbd_counter=:lca=d__Bacteria:lca_tree=g__Pseudomonas_E:name=N419890:ref_name_counter=])0.94:5e-09[&&NHX:Sample_counter=:Type_counter=GTDB--7:capture_class_counter=:capture_domain_counter=:capture_family_counter=:capture_genus_counter=:capture_order_counter=:capture_phylum_counter=:capture_species_counter=:evoltype=D:gtdb_class_counter=c__Gammaproteobacteria--7:gtdb_domain_counter=d__Bacteria--7:gtdb_family_counter=f__Pseudomonadaceae--7:gtdb_genus_counter=g__Pseudomonas_E--7:gtdb_order_counter=o__Pseudomonadales--7:gtdb_phylum_counter=p__Proteobacteria--7:gtdb_species_counter=s__Pseudomonas_E fluorescens--1||s__Pseudomonas_E grimontii--1||s__Pseudomonas_E marginalis--1||s__Pseudomonas_E sivasensis--1||s__Pseudomonas_E sp001269925--1||s__Pseudomonas_E sp003852235--1||s__Pseudomonas_E sp009866765--1:heptad_counter=MCP-40H--7:lbd_counter=:lca=d__Bacteria:lca_tree=g__Pseudomonas_E:name=N419891:ref_name_counter=])0:5e-09[&&NHX:Sample_counter=:Type_counter=GTDB--16:capture_class_counter=:capture_domain_counter=:capture_family_counter=:capture_genus_counter=:capture_order_counter=:capture_phylum_counter=:capture_species_counter=:evoltype=D:gtdb_class_counter=c__Gammaproteobacteria--16:gtdb_domain_counter=d__Bacteria--16:gtdb_family_counter=f__Pseudomonadaceae--16:gtdb_genus_counter=g__Pseudomonas_E--16:gtdb_order_counter=o__Pseudomonadales--16:gtdb_phylum_counter=p__Proteobacteria--16:gtdb_species_counter=s__Pseudomonas_E fluorescens--1||s__Pseudomonas_E fluorescens_AM--1||s__Pseudomonas_E fluorescens_AN--1||s__Pseudomonas_E grimontii--1||s__Pseudomonas_E kitaguniensis--1||s__Pseudomonas_E marginalis--1||s__Pseudomonas_E orientalis--1||s__Pseudomonas_E orientalis_A--1||s__Pseudomonas_E orientalis_B--1||s__Pseudomonas_E poae--1||s__Pseudomonas_E sivasensis--1||s__Pseudomonas_E sp001269925--1||s__Pseudomonas_E sp003852235--1||s__Pseudomonas_E sp009866765--1||s__Pseudomonas_E sp014207255--1||s__Pseudomonas_E trivialis--1:heptad_counter=MCP-40H--16:lbd_counter=:lca=d__Bacteria:lca_tree=g__Pseudomonas_E:name=N419892:ref_name_counter=])0.921:0.00396879[&&NHX:Sample_counter=:Type_counter=GTDB--17:capture_class_counter=:capture_domain_counter=:capture_family_counter=:capture_genus_counter=:capture_order_counter=:capture_phylum_counter=:capture_species_counter=:evoltype=D:gtdb_class_counter=c__Gammaproteobacteria--17:gtdb_domain_counter=d__Bacteria--17:gtdb_family_counter=f__Pseudomonadaceae--17:gtdb_genus_counter=g__Pseudomonas_E--17:gtdb_order_counter=o__Pseudomonadales--17:gtdb_phylum_counter=p__Proteobacteria--17:gtdb_species_counter=s__Pseudomonas_E cedrina--1||s__Pseudomonas_E fluorescens--1||s__Pseudomonas_E fluorescens_AM--1||s__Pseudomonas_E fluorescens_AN--1||s__Pseudomonas_E grimontii--1||s__Pseudomonas_E kitaguniensis--1||s__Pseudomonas_E marginalis--1||s__Pseudomonas_E orientalis--1||s__Pseudomonas_E orientalis_A--1||s__Pseudomonas_E orientalis_B--1||s__Pseudomonas_E poae--1||s__Pseudomonas_E sivasensis--1||s__Pseudomonas_E sp001269925--1||s__Pseudomonas_E sp003852235--1||s__Pseudomonas_E sp009866765--1||s__Pseudomonas_E sp014207255--1||s__Pseudomonas_E trivialis--1:heptad_counter=MCP-40H--17:lbd_counter=:lca=d__Bacteria:lca_tree=g__Pseudomonas_E:name=N419893:ref_name_counter=],(((RS_GCF_900103345.1_protein.faa_NZ_LT629702.1_4630@PF00015_full_PFAM.340.523:5e-09[&&NHX:Type=GTDB:gtdb_class=c__Gammaproteobacteria:gtdb_domain=d__Bacteria:gtdb_family=f__Pseudomonadaceae:gtdb_genus=g__Pseudomonas_E:gtdb_order=o__Pseudomonadales:gtdb_phylum=p__Proteobacteria:gtdb_species=s__Pseudomonas_E azotoformans:heptad=MCP-40H:species=d__Bacteria_p__Proteobacteria_c__Gammaproteobacteria_o__Pseudomonadales_f__Pseudomonadaceae_g__Pseudomonas_E_s__Pseudomonas_E azotoformans],((((((RS_GCF_000503215.1_protein.faa_NZ_AYTD01000001.1_308@PF00015_full_PFAM.339.522:0[&&NHX:Type=GTDB:gtdb_class=c__Gammaproteobacteria:gtdb_domain=d__Bacteria:gtdb_family=f__Pseudomonadaceae:gtdb_genus=g__Pseudomonas_E:gtdb_order=o__Pseudomonadales:gtdb_phylum=p__Proteobacteria:gtdb_species=s__Pseudomonas_E canadensis:heptad=MCP-40H:species=d__Bacteria_p__Proteobacteria_c__Gammaproteobacteria_o__Pseudomonadales_f__Pseudomonadaceae_g__Pseudomonas_E_s__Pseudomonas_E canadensis],RS_GCF_001579805.1_protein.faa_NZ_CP014546.1_1903@PF00015_full_PFAM.339.522:0[&&NHX:Type=GTDB:gtdb_class=c__Gammaproteobacteria:gtdb_domain=d__Bacteria:gtdb_family=f__Pseudomonadaceae:gtdb_genus=g__Pseudomonas_E:gtdb_order=o__Pseudomonadales:gtdb_phylum=p__Proteobacteria:gtdb_species=s__Pseudomonas_E azotoformans_A:heptad=MCP-40H:species=d__Bacteria_p__Proteobacteria_c__Gammaproteobacteria_o__Pseudomonadales_f__Pseudomonadaceae_g__Pseudomonas_E_s__Pseudomonas_E azotoformans_A])0:0[&&NHX:Sample_counter=:Type_counter=GTDB--2:capture_class_counter=:capture_domain_counter=:capture_family_counter=:capture_genus_counter=:capture_order_counter=:capture_phylum_counter=:capture_species_counter=:evoltype=D:gtdb_class_counter=c__Gammaproteobacteria--2:gtdb_domain_counter=d__Bacteria--2:gtdb_family_counter=f__Pseudomonadaceae--2:gtdb_genus_counter=g__Pseudomonas_E--2:gtdb_order_counter=o__Pseudomonadales--2:gtdb_phylum_counter=p__Proteobacteria--2:gtdb_species_counter=s__Pseudomonas_E azotoformans_A--1||s__Pseudomonas_E canadensis--1:heptad_counter=MCP-40H--2:lbd_counter=:lca=d__Bacteria:lca_tree=g__Pseudomonas_E:name=N419897:ref_name_counter=],RS_GCF_013385825.1_protein.faa_NZ_JACAPG010000002.1_230@PF00015_full_PFAM.339.522:0[&&NHX:Type=GTDB:gtdb_class=c__Gammaproteobacteria:gtdb_domain=d__Bacteria:gtdb_family=f__Pseudomonadaceae:gtdb_genus=g__Pseudomonas_E:gtdb_order=o__Pseudomonadales:gtdb_phylum=p__Proteobacteria:gtdb_species=s__Pseudomonas_E reactans:heptad=MCP-40H:species=d__Bacteria_p__Proteobacteria_c__Gammaproteobacteria_o__Pseudomonadales_f__Pseudomonadaceae_g__Pseudomonas_E_s__Pseudomonas_E reactans])0:0[&&NHX:Sample_counter=:Type_counter=GTDB--3:capture_class_counter=:capture_domain_counter=:capture_family_counter=:capture_genus_counter=:capture_order_counter=:capture_phylum_counter=:capture_species_counter=:evoltype=D:gtdb_class_counter=c__Gammaproteobacteria--3:gtdb_domain_counter=d__Bacteria--3:gtdb_family_counter=f__Pseudomonadaceae--3:gtdb_genus_counter=g__Pseudomonas_E--3:gtdb_order_counter=o__Pseudomonadales--3:gtdb_phylum_counter=p__Proteobacteria--3:gtdb_species_counter=s__Pseudomonas_E azotoformans_A--1||s__Pseudomonas_E canadensis--1||s__Pseudomonas_E reactans--1:heptad_counter=MCP-40H--3:lbd_counter=:lca=d__Bacteria:lca_tree=g__Pseudomonas_E:name=N419899:ref_name_counter=],RS_GCF_012844475.1_protein.faa_NZ_JABBCM010000006.1_1@PF00015_full_PFAM.339.522:0[&&NHX:Type=GTDB:gtdb_class=c__Gammaproteobacteria:gtdb_domain=d__Bacteria:gtdb_family=f__Pseudomonadaceae:gtdb_genus=g__Pseudomonas_E:gtdb_order=o__Pseudomonadales:gtdb_phylum=p__Proteobacteria:gtdb_species=s__Pseudomonas_E sp012844475:heptad=MCP-40H:species=d__Bacteria_p__Proteobacteria_c__Gammaproteobacteria_o__Pseudomonadales_f__Pseudomonadaceae_g__Pseudomonas_E_s__Pseudomonas_E sp012844475])0:0[&&NHX:Sample_counter=:Type_counter=GTDB--4:capture_class_counter=:capture_domain_counter=:capture_family_counter=:capture_genus_counter=:capture_order_counter=:capture_phylum_counter=:capture_species_counter=:evoltype=D:gtdb_class_counter=c__Gammaproteobacteria--4:gtdb_domain_counter=d__Bacteria--4:gtdb_family_counter=f__Pseudomonadaceae--4:gtdb_genus_counter=g__Pseudomonas_E--4:gtdb_order_counter=o__Pseudomonadales--4:gtdb_phylum_counter=p__Proteobacteria--4:gtdb_species_counter=s__Pseudomonas_E azotoformans_A--1||s__Pseudomonas_E canadensis--1||s__Pseudomonas_E reactans--1||s__Pseudomonas_E sp012844475--1:heptad_counter=MCP-40H--4:lbd_counter=:lca=d__Bacteria:lca_tree=g__Pseudomonas_E:name=N419901:ref_name_counter=],RS_GCF_900591205.1_protein.faa_NZ_UUPU01000029.1_11@PF00015_full_PFAM.339.522:0[&&NHX:Type=GTDB:gtdb_class=c__Gammaproteobacteria:gtdb_domain=d__Bacteria:gtdb_family=f__Pseudomonadaceae:gtdb_genus=g__Pseudomonas_E:gtdb_order=o__Pseudomonadales:gtdb_phylum=p__Proteobacteria:gtdb_species=s__Pseudomonas_E sp900591205:heptad=MCP-40H:species=d__Bacteria_p__Proteobacteria_c__Gammaproteobacteria_o__Pseudomonadales_f__Pseudomonadaceae_g__Pseudomonas_E_s__Pseudomonas_E sp900591205])0:0[&&NHX:Sample_counter=:Type_counter=GTDB--5:capture_class_counter=:capture_domain_counter=:capture_family_counter=:capture_genus_counter=:capture_order_counter=:capture_phylum_counter=:capture_species_counter=:evoltype=D:gtdb_class_counter=c__Gammaproteobacteria--5:gtdb_domain_counter=d__Bacteria--5:gtdb_family_counter=f__Pseudomonadaceae--5:gtdb_genus_counter=g__Pseudomonas_E--5:gtdb_order_counter=o__Pseudomonadales--5:gtdb_phylum_counter=p__Proteobacteria--5:gtdb_species_counter=s__Pseudomonas_E azotoformans_A--1||s__Pseudomonas_E canadensis--1||s__Pseudomonas_E reactans--1||s__Pseudomonas_E sp012844475--1||s__Pseudomonas_E sp900591205--1:heptad_counter=MCP-40H--5:lbd_counter=:lca=d__Bacteria:lca_tree=g__Pseudomonas_E:name=N419903:ref_name_counter=],RS_GCF_900580675.1_protein.faa_NZ_UTBG01000001.1_272@PF00015_full_PFAM.339.522:0[&&NHX:Type=GTDB:gtdb_class=c__Gammaproteobacteria:gtdb_domain=d__Bacteria:gtdb_family=f__Pseudomonadaceae:gtdb_genus=g__Pseudomonas_E:gtdb_order=o__Pseudomonadales:gtdb_phylum=p__Proteobacteria:gtdb_species=s__Pseudomonas_E sp900580675:heptad=MCP-40H:species=d__Bacteria_p__Proteobacteria_c__Gammaproteobacteria_o__Pseudomonadales_f__Pseudomonadaceae_g__Pseudomonas_E_s__Pseudomonas_E sp900580675]):5e-09[&&NHX:Sample_counter=:Type_counter=GTDB--6:capture_class_counter=:capture_domain_counter=:capture_family_counter=:capture_genus_counter=:capture_order_counter=:capture_phylum_counter=:capture_species_counter=:evoltype=D:gtdb_class_counter=c__Gammaproteobacteria--6:gtdb_domain_counter=d__Bacteria--6:gtdb_family_counter=f__Pseudomonadaceae--6:gtdb_genus_counter=g__Pseudomonas_E--6:gtdb_order_counter=o__Pseudomonadales--6:gtdb_phylum_counter=p__Proteobacteria--6:gtdb_species_counter=s__Pseudomonas_E azotoformans_A--1||s__Pseudomonas_E canadensis--1||s__Pseudomonas_E reactans--1||s__Pseudomonas_E sp012844475--1||s__Pseudomonas_E sp900580675--1||s__Pseudomonas_E sp900591205--1:heptad_counter=MCP-40H--6:lbd_counter=:lca=d__Bacteria:lca_tree=g__Pseudomonas_E:name=N419905:ref_name_counter=],((RS_GCF_900583165.1_protein.faa_NZ_UTKY01000095.1_130@PF00015_full_PFAM.343.523:0.00418485[&&NHX:Type=GTDB:gtdb_class=c__Gammaproteobacteria:gtdb_domain=d__Bacteria:gtdb_family=f__Pseudomonadaceae:gtdb_genus=g__Pseudomonas_E:gtdb_order=o__Pseudomonadales:gtdb_phylum=p__Proteobacteria:gtdb_species=s__Pseudomonas_E sp900583165:heptad=MCP-40H:species=d__Bacteria_p__Proteobacteria_c__Gammaproteobacteria_o__Pseudomonadales_f__Pseudomonadaceae_g__Pseudomonas_E_s__Pseudomonas_E sp900583165],(RS_GCF_007858255.1_protein.faa_NZ_VFEU01000001.1_213@PF00015_full_PFAM.343.521:0.0127519[&&NHX:Type=GTDB:gtdb_class=c__Gammaproteobacteria:gtdb_domain=d__Bacteria:gtdb_family=f__Pseudomonadaceae:gtdb_genus=g__Pseudomonas_E:gtdb_order=o__Pseudomonadales:gtdb_phylum=p__Proteobacteria:gtdb_species=s__Pseudomonas_E rhodesiae:heptad=MCP-40H:species=d__Bacteria_p__Proteobacteria_c__Gammaproteobacteria_o__Pseudomonadales_f__Pseudomonadaceae_g__Pseudomonas_E_s__Pseudomonas_E rhodesiae],RS_GCF_013522705.1_protein.faa_NZ_JAAMRE010000021.1_46@PF00015_full_PFAM.340.522:0.00405809[&&NHX:Type=GTDB:gtdb_class=c__Gammaproteobacteria:gtdb_domain=d__Bacteria:gtdb_family=f__Pseudomonadaceae:gtdb_genus=g__Pseudomonas_E:gtdb_order=o__Pseudomonadales:gtdb_phylum=p__Proteobacteria:gtdb_species=s__Pseudomonas_E sp002383725:heptad=MCP-40H:species=d__Bacteria_p__Proteobacteria_c__Gammaproteobacteria_o__Pseudomonadales_f__Pseudomonadaceae_g__Pseudomonas_E_s__Pseudomonas_E sp002383725])0.765:0.00406336[&&NHX:Sample_counter=:Type_counter=GTDB--2:capture_class_counter=:capture_domain_counter=:capture_family_counter=:capture_genus_counter=:capture_order_counter=:capture_phylum_counter=:capture_species_counter=:evoltype=D:gtdb_class_counter=c__Gammaproteobacteria--2:gtdb_domain_counter=d__Bacteria--2:gtdb_family_counter=f__Pseudomonadaceae--2:gtdb_genus_counter=g__Pseudomonas_E--2:gtdb_order_counter=o__Pseudomonadales--2:gtdb_phylum_counter=p__Proteobacteria--2:gtdb_species_counter=s__Pseudomonas_E rhodesiae--1||s__Pseudomonas_E sp002383725--1:heptad_counter=MCP-40H--2:lbd_counter=:lca=d__Bacteria:lca_tree=g__Pseudomonas_E:name=N419909:ref_name_counter=])0.789:0.00403486[&&NHX:Sample_counter=:Type_counter=GTDB--3:capture_class_counter=:capture_domain_counter=:capture_family_counter=:capture_genus_counter=:capture_order_counter=:capture_phylum_counter=:capture_species_counter=:evoltype=D:gtdb_class_counter=c__Gammaproteobacteria--3:gtdb_domain_counter=d__Bacteria--3:gtdb_family_counter=f__Pseudomonadaceae--3:gtdb_genus_counter=g__Pseudomonas_E--3:gtdb_order_counter=o__Pseudomonadales--3:gtdb_phylum_counter=p__Proteobacteria--3:gtdb_species_counter=s__Pseudomonas_E rhodesiae--1||s__Pseudomonas_E sp002383725--1||s__Pseudomonas_E sp900583165--1:heptad_counter=MCP-40H--3:lbd_counter=:lca=d__Bacteria:lca_tree=g__Pseudomonas_E:name=N419910:ref_name_counter=],(RS_GCF_004682055.1_protein.faa_NZ_QUZU01000010.1_153@PF00015_full_PFAM.339.522:0.00813552[&&NHX:Type=GTDB:gtdb_class=c__Gammaproteobacteria:gtdb_domain=d__Bacteria:gtdb_family=f__Pseudomonadaceae:gtdb_genus=g__Pseudomonas_E:gtdb_order=o__Pseudomonadales:gtdb_phylum=p__Proteobacteria:gtdb_species=s__Pseudomonas_E kairouanensis:heptad=MCP-40H:species=d__Bacteria_p__Proteobacteria_c__Gammaproteobacteria_o__Pseudomonadales_f__Pseudomonadaceae_g__Pseudomonas_E_s__Pseudomonas_E kairouanensis],RS_GCF_002979555.1_protein.faa_NZ_PCOZ01000006.1_88@PF00015_full_PFAM.330.522:0.0056769[&&NHX:Type=GTDB:gtdb_class=c__Gammaproteobacteria:gtdb_domain=d__Bacteria:gtdb_family=f__Pseudomonadaceae:gtdb_genus=g__Pseudomonas_E:gtdb_order=o__Pseudomonadales:gtdb_phylum=p__Proteobacteria:gtdb_species=s__Pseudomonas_E sp002979555:heptad=MCP-40H:species=d__Bacteria_p__Proteobacteria_c__Gammaproteobacteria_o__Pseudomonadales_f__Pseudomonadaceae_g__Pseudomonas_E_s__Pseudomonas_E sp002979555])0:5e-09[&&NHX:Sample_counter=:Type_counter=GTDB--2:capture_class_counter=:capture_domain_counter=:capture_family_counter=:capture_genus_counter=:capture_order_counter=:capture_phylum_counter=:capture_species_counter=:evoltype=D:gtdb_class_counter=c__Gammaproteobacteria--2:gtdb_domain_counter=d__Bacteria--2:gtdb_family_counter=f__Pseudomonadaceae--2:gtdb_genus_counter=g__Pseudomonas_E--2:gtdb_order_counter=o__Pseudomonadales--2:gtdb_phylum_counter=p__Proteobacteria--2:gtdb_species_counter=s__Pseudomonas_E kairouanensis--1||s__Pseudomonas_E sp002979555--1:heptad_counter=MCP-40H--2:lbd_counter=:lca=d__Bacteria:lca_tree=g__Pseudomonas_E:name=N419913:ref_name_counter=])0.794:0.00568063[&&NHX:Sample_counter=:Type_counter=GTDB--5:capture_class_counter=:capture_domain_counter=:capture_family_counter=:capture_genus_counter=:capture_order_counter=:capture_phylum_counter=:capture_species_counter=:evoltype=D:gtdb_class_counter=c__Gammaproteobacteria--5:gtdb_domain_counter=d__Bacteria--5:gtdb_family_counter=f__Pseudomonadaceae--5:gtdb_genus_counter=g__Pseudomonas_E--5:gtdb_order_counter=o__Pseudomonadales--5:gtdb_phylum_counter=p__Proteobacteria--5:gtdb_species_counter=s__Pseudomonas_E kairouanensis--1||s__Pseudomonas_E rhodesiae--1||s__Pseudomonas_E sp002383725--1||s__Pseudomonas_E sp002979555--1||s__Pseudomonas_E sp900583165--1:heptad_counter=MCP-40H--5:lbd_counter=:lca=d__Bacteria:lca_tree=g__Pseudomonas_E:name=N419914:ref_name_counter=])0:5e-09[&&NHX:Sample_counter=:Type_counter=GTDB--11:capture_class_counter=:capture_domain_counter=:capture_family_counter=:capture_genus_counter=:capture_order_counter=:capture_phylum_counter=:capture_species_counter=:evoltype=D:gtdb_class_counter=c__Gammaproteobacteria--11:gtdb_domain_counter=d__Bacteria--11:gtdb_family_counter=f__Pseudomonadaceae--11:gtdb_genus_counter=g__Pseudomonas_E--11:gtdb_order_counter=o__Pseudomonadales--11:gtdb_phylum_counter=p__Proteobacteria--11:gtdb_species_counter=s__Pseudomonas_E azotoformans_A--1||s__Pseudomonas_E canadensis--1||s__Pseudomonas_E kairouanensis--1||s__Pseudomonas_E reactans--1||s__Pseudomonas_E rhodesiae--1||s__Pseudomonas_E sp002383725--1||s__Pseudomonas_E sp002979555--1||s__Pseudomonas_E sp012844475--1||s__Pseudomonas_E sp900580675--1||s__Pseudomonas_E sp900583165--1||s__Pseudomonas_E sp900591205--1:heptad_counter=MCP-40H--11:lbd_counter=:lca=d__Bacteria:lca_tree=g__Pseudomonas_E:name=N419915:ref_name_counter=])0.446:5e-09[&&NHX:Sample_counter=:Type_counter=GTDB--12:capture_class_counter=:capture_domain_counter=:capture_family_counter=:capture_genus_counter=:capture_order_counter=:capture_phylum_counter=:capture_species_counter=:evoltype=D:gtdb_class_counter=c__Gammaproteobacteria--12:gtdb_domain_counter=d__Bacteria--12:gtdb_family_counter=f__Pseudomonadaceae--12:gtdb_genus_counter=g__Pseudomonas_E--12:gtdb_order_counter=o__Pseudomonadales--12:gtdb_phylum_counter=p__Proteobacteria--12:gtdb_species_counter=s__Pseudomonas_E azotoformans--1||s__Pseudomonas_E azotoformans_A--1||s__Pseudomonas_E canadensis--1||s__Pseudomonas_E kairouanensis--1||s__Pseudomonas_E reactans--1||s__Pseudomonas_E rhodesiae--1||s__Pseudomonas_E sp002383725--1||s__Pseudomonas_E sp002979555--1||s__Pseudomonas_E sp012844475--1||s__Pseudomonas_E sp900580675--1||s__Pseudomonas_E sp900583165--1||s__Pseudomonas_E sp900591205--1:heptad_counter=MCP-40H--12:lbd_counter=:lca=d__Bacteria:lca_tree=g__Pseudomonas_E:name=N419916:ref_name_counter=],((RS_GCF_001647715.1_protein.faa_NZ_CP015600.1_436@PF00015_full_PFAM.340.522:5e-09[&&NHX:Type=GTDB:gtdb_class=c__Gammaproteobacteria:gtdb_domain=d__Bacteria:gtdb_family=f__Pseudomonadaceae:gtdb_genus=g__Pseudomonas_E:gtdb_order=o__Pseudomonadales:gtdb_phylum=p__Proteobacteria:gtdb_species=s__Pseudomonas_E antarctica_A:heptad=MCP-40H:species=d__Bacteria_p__Proteobacteria_c__Gammaproteobacteria_o__Pseudomonadales_f__Pseudomonadaceae_g__Pseudomonas_E_s__Pseudomonas_E antarctica_A],(RS_GCF_001186335.1_protein.faa_NZ_CP011507.1_2357@PF00015_full_PFAM.338.522:0.00397894[&&NHX:Type=GTDB:gtdb_class=c__Gammaproteobacteria:gtdb_domain=d__Bacteria:gtdb_family=f__Pseudomonadaceae:gtdb_genus=g__Pseudomonas_E:gtdb_order=o__Pseudomonadales:gtdb_phylum=p__Proteobacteria:gtdb_species=s__Pseudomonas_E trivialis_B:heptad=MCP-40H:species=d__Bacteria_p__Proteobacteria_c__Gammaproteobacteria_o__Pseudomonadales_f__Pseudomonadaceae_g__Pseudomonas_E_s__Pseudomonas_E trivialis_B],RS_GCF_001050345.1_protein.faa_NZ_LFMW01000012.1_369@PF00015_full_PFAM.338.522:0.00396365[&&NHX:Type=GTDB:gtdb_class=c__Gammaproteobacteria:gtdb_domain=d__Bacteria:gtdb_family=f__Pseudomonadaceae:gtdb_genus=g__Pseudomonas_E:gtdb_order=o__Pseudomonadales:gtdb_phylum=p__Proteobacteria:gtdb_species=s__Pseudomonas_E fildesensis:heptad=MCP-40H:species=d__Bacteria_p__Proteobacteria_c__Gammaproteobacteria_o__Pseudomonadales_f__Pseudomonadaceae_g__Pseudomonas_E_s__Pseudomonas_E fildesensis])0:5e-09[&&NHX:Sample_counter=:Type_counter=GTDB--2:capture_class_counter=:capture_domain_counter=:capture_family_counter=:capture_genus_counter=:capture_order_counter=:capture_phylum_counter=:capture_species_counter=:evoltype=D:gtdb_class_counter=c__Gammaproteobacteria--2:gtdb_domain_counter=d__Bacteria--2:gtdb_family_counter=f__Pseudomonadaceae--2:gtdb_genus_counter=g__Pseudomonas_E--2:gtdb_order_counter=o__Pseudomonadales--2:gtdb_phylum_counter=p__Proteobacteria--2:gtdb_species_counter=s__Pseudomonas_E fildesensis--1||s__Pseudomonas_E trivialis_B--1:heptad_counter=MCP-40H--2:lbd_counter=:lca=d__Bacteria:lca_tree=g__Pseudomonas_E:name=N419920:ref_name_counter=])0.922:0.00397913[&&NHX:Sample_counter=:Type_counter=GTDB--3:capture_class_counter=:capture_domain_counter=:capture_family_counter=:capture_genus_counter=:capture_order_counter=:capture_phylum_counter=:capture_species_counter=:evoltype=D:gtdb_class_counter=c__Gammaproteobacteria--3:gtdb_domain_counter=d__Bacteria--3:gtdb_family_counter=f__Pseudomonadaceae--3:gtdb_genus_counter=g__Pseudomonas_E--3:gtdb_order_counter=o__Pseudomonadales--3:gtdb_phylum_counter=p__Proteobacteria--3:gtdb_species_counter=s__Pseudomonas_E antarctica_A--1||s__Pseudomonas_E fildesensis--1||s__Pseudomonas_E trivialis_B--1:heptad_counter=MCP-40H--3:lbd_counter=:lca=d__Bacteria:lca_tree=g__Pseudomonas_E:name=N419921:ref_name_counter=],(RS_GCF_013385965.1_protein.faa_NZ_JACAOZ010000034.1_40@PF00015_full_PFAM.340.522:0[&&NHX:Type=GTDB:gtdb_class=c__Gammaproteobacteria:gtdb_domain=d__Bacteria:gtdb_family=f__Pseudomonadaceae:gtdb_genus=g__Pseudomonas_E:gtdb_order=o__Pseudomonadales:gtdb_phylum=p__Proteobacteria:gtdb_species=s__Pseudomonas_E edaphica:heptad=MCP-40H:species=d__Bacteria_p__Proteobacteria_c__Gammaproteobacteria_o__Pseudomonadales_f__Pseudomonadaceae_g__Pseudomonas_E_s__Pseudomonas_E edaphica],RS_GCF_002007785.1_protein.faa_NZ_CP019856.1_453@PF00015_full_PFAM.340.522:0[&&NHX:Type=GTDB:gtdb_class=c__Gammaproteobacteria:gtdb_domain=d__Bacteria:gtdb_family=f__Pseudomonadaceae:gtdb_genus=g__Pseudomonas_E:gtdb_order=o__Pseudomonadales:gtdb_phylum=p__Proteobacteria:gtdb_species=s__Pseudomonas_E azotoformans_B:heptad=MCP-40H:species=d__Bacteria_p__Proteobacteria_c__Gammaproteobacteria_o__Pseudomonadales_f__Pseudomonadaceae_g__Pseudomonas_E_s__Pseudomonas_E azotoformans_B]):5e-09[&&NHX:Sample_counter=:Type_counter=GTDB--2:capture_class_counter=:capture_domain_counter=:capture_family_counter=:capture_genus_counter=:capture_order_counter=:capture_phylum_counter=:capture_species_counter=:evoltype=D:gtdb_class_counter=c__Gammaproteobacteria--2:gtdb_domain_counter=d__Bacteria--2:gtdb_family_counter=f__Pseudomonadaceae--2:gtdb_genus_counter=g__Pseudomonas_E--2:gtdb_order_counter=o__Pseudomonadales--2:gtdb_phylum_counter=p__Proteobacteria--2:gtdb_species_counter=s__Pseudomonas_E azotoformans_B--1||s__Pseudomonas_E edaphica--1:heptad_counter=MCP-40H--2:lbd_counter=:lca=d__Bacteria:lca_tree=g__Pseudomonas_E:name=N419924:ref_name_counter=])0:5e-09[&&NHX:Sample_counter=:Type_counter=GTDB--5:capture_class_counter=:capture_domain_counter=:capture_family_counter=:capture_genus_counter=:capture_order_counter=:capture_phylum_counter=:capture_species_counter=:evoltype=D:gtdb_class_counter=c__Gammaproteobacteria--5:gtdb_domain_counter=d__Bacteria--5:gtdb_family_counter=f__Pseudomonadaceae--5:gtdb_genus_counter=g__Pseudomonas_E--5:gtdb_order_counter=o__Pseudomonadales--5:gtdb_phylum_counter=p__Proteobacteria--5:gtdb_species_counter=s__Pseudomonas_E antarctica_A--1||s__Pseudomonas_E azotoformans_B--1||s__Pseudomonas_E edaphica--1||s__Pseudomonas_E fildesensis--1||s__Pseudomonas_E trivialis_B--1:heptad_counter=MCP-40H--5:lbd_counter=:lca=d__Bacteria:lca_tree=g__Pseudomonas_E:name=N419925:ref_name_counter=])0.626:6e-09[&&NHX:Sample_counter=:Type_counter=GTDB--17:capture_class_counter=:capture_domain_counter=:capture_family_counter=:capture_genus_counter=:capture_order_counter=:capture_phylum_counter=:capture_species_counter=:evoltype=D:gtdb_class_counter=c__Gammaproteobacteria--17:gtdb_domain_counter=d__Bacteria--17:gtdb_family_counter=f__Pseudomonadaceae--17:gtdb_genus_counter=g__Pseudomonas_E--17:gtdb_order_counter=o__Pseudomonadales--17:gtdb_phylum_counter=p__Proteobacteria--17:gtdb_species_counter=s__Pseudomonas_E antarctica_A--1||s__Pseudomonas_E azotoformans--1||s__Pseudomonas_E azotoformans_A--1||s__Pseudomonas_E azotoformans_B--1||s__Pseudomonas_E canadensis--1||s__Pseudomonas_E edaphica--1||s__Pseudomonas_E fildesensis--1||s__Pseudomonas_E kairouanensis--1||s__Pseudomonas_E reactans--1||s__Pseudomonas_E rhodesiae--1||s__Pseudomonas_E sp002383725--1||s__Pseudomonas_E sp002979555--1||s__Pseudomonas_E sp012844475--1||s__Pseudomonas_E sp900580675--1||s__Pseudomonas_E sp900583165--1||s__Pseudomonas_E sp900591205--1||s__Pseudomonas_E trivialis_B--1:heptad_counter=MCP-40H--17:lbd_counter=:lca=d__Bacteria:lca_tree=g__Pseudomonas_E:name=N419926:ref_name_counter=],((RS_GCF_000346755.1_protein.faa_NZ_ANNV01000031.1_7@PF00015_full_PFAM.339.524:5e-09[&&NHX:Type=GTDB:gtdb_class=c__Gammaproteobacteria:gtdb_domain=d__Bacteria:gtdb_family=f__Pseudomonadaceae:gtdb_genus=g__Pseudomonas_E:gtdb_order=o__Pseudomonadales:gtdb_phylum=p__Proteobacteria:gtdb_species=s__Pseudomonas_E sp000346755:heptad=MCP-40H:species=d__Bacteria_p__Proteobacteria_c__Gammaproteobacteria_o__Pseudomonadales_f__Pseudomonadaceae_g__Pseudomonas_E_s__Pseudomonas_E sp000346755],(RS_GCF_003852405.1_protein.faa_NZ_QAJM01000007.1_147@PF00015_full_PFAM.338.522:5e-09[&&NHX:Type=GTDB:gtdb_class=c__Gammaproteobacteria:gtdb_domain=d__Bacteria:gtdb_family=f__Pseudomonadaceae:gtdb_genus=g__Pseudomonas_E:gtdb_order=o__Pseudomonadales:gtdb_phylum=p__Proteobacteria:gtdb_species=s__Pseudomonas_E sp003852405:heptad=MCP-40H:species=d__Bacteria_p__Proteobacteria_c__Gammaproteobacteria_o__Pseudomonadales_f__Pseudomonadaceae_g__Pseudomonas_E_s__Pseudomonas_E sp003852405],RS_GCF_003852315.1_protein.faa_NZ_CP027762.1_413@PF00015_full_PFAM.342.522:6e-09[&&NHX:Type=GTDB:gtdb_class=c__Gammaproteobacteria:gtdb_domain=d__Bacteria:gtdb_family=f__Pseudomonadaceae:gtdb_genus=g__Pseudomonas_E:gtdb_order=o__Pseudomonadales:gtdb_phylum=p__Proteobacteria:gtdb_species=s__Pseudomonas_E sp003014915:heptad=MCP-40H:species=d__Bacteria_p__Proteobacteria_c__Gammaproteobacteria_o__Pseudomonadales_f__Pseudomonadaceae_g__Pseudomonas_E_s__Pseudomonas_E sp003014915])0:5e-09[&&NHX:Sample_counter=:Type_counter=GTDB--2:capture_class_counter=:capture_domain_counter=:capture_family_counter=:capture_genus_counter=:capture_order_counter=:capture_phylum_counter=:capture_species_counter=:evoltype=D:gtdb_class_counter=c__Gammaproteobacteria--2:gtdb_domain_counter=d__Bacteria--2:gtdb_family_counter=f__Pseudomonadaceae--2:gtdb_genus_counter=g__Pseudomonas_E--2:gtdb_order_counter=o__Pseudomonadales--2:gtdb_phylum_counter=p__Proteobacteria--2:gtdb_species_counter=s__Pseudomonas_E sp003014915--1||s__Pseudomonas_E sp003852405--1:heptad_counter=MCP-40H--2:lbd_counter=:lca=d__Bacteria:lca_tree=g__Pseudomonas_E:name=N419930:ref_name_counter=])0.917:0.00377031[&&NHX:Sample_counter=:Type_counter=GTDB--3:capture_class_counter=:capture_domain_counter=:capture_family_counter=:capture_genus_counter=:capture_order_counter=:capture_phylum_counter=:capture_species_counter=:evoltype=D:gtdb_class_counter=c__Gammaproteobacteria--3:gtdb_domain_counter=d__Bacteria--3:gtdb_family_counter=f__Pseudomonadaceae--3:gtdb_genus_counter=g__Pseudomonas_E--3:gtdb_order_counter=o__Pseudomonadales--3:gtdb_phylum_counter=p__Proteobacteria--3:gtdb_species_counter=s__Pseudomonas_E sp000346755--1||s__Pseudomonas_E sp003014915--1||s__Pseudomonas_E sp003852405--1:heptad_counter=MCP-40H--3:lbd_counter=:lca=d__Bacteria:lca_tree=g__Pseudomonas_E:name=N419931:ref_name_counter=],(RS_GCF_014230465.1_protein.faa_NZ_JAAXCY010000002.1_225@PF00015_full_PFAM.343.522:6e-09[&&NHX:Type=GTDB:gtdb_class=c__Gammaproteobacteria:gtdb_domain=d__Bacteria:gtdb_family=f__Pseudomonadaceae:gtdb_genus=g__Pseudomonas_E:gtdb_order=o__Pseudomonadales:gtdb_phylum=p__Proteobacteria:gtdb_species=s__Pseudomonas_E cremoris:heptad=MCP-40H:species=d__Bacteria_p__Proteobacteria_c__Gammaproteobacteria_o__Pseudomonadales_f__Pseudomonadaceae_g__Pseudomonas_E_s__Pseudomonas_E cremoris],RS_GCF_015461805.1_protein.faa_NZ_JACVZE010000003.1_226@PF00015_full_PFAM.339.523:0.00401841[&&NHX:Type=GTDB:gtdb_class=c__Gammaproteobacteria:gtdb_domain=d__Bacteria:gtdb_family=f__Pseudomonadaceae:gtdb_genus=g__Pseudomonas_E:gtdb_order=o__Pseudomonadales:gtdb_phylum=p__Proteobacteria:gtdb_species=s__Pseudomonas_E pisciculturae:heptad=MCP-40H:species=d__Bacteria_p__Proteobacteria_c__Gammaproteobacteria_o__Pseudomonadales_f__Pseudomonadaceae_g__Pseudomonas_E_s__Pseudomonas_E pisciculturae])0.85:0.00382429[&&NHX:Sample_counter=:Type_counter=GTDB--2:capture_class_counter=:capture_domain_counter=:capture_family_counter=:capture_genus_counter=:capture_order_counter=:capture_phylum_counter=:capture_species_counter=:evoltype=D:gtdb_class_counter=c__Gammaproteobacteria--2:gtdb_domain_counter=d__Bacteria--2:gtdb_family_counter=f__Pseudomonadaceae--2:gtdb_genus_counter=g__Pseudomonas_E--2:gtdb_order_counter=o__Pseudomonadales--2:gtdb_phylum_counter=p__Proteobacteria--2:gtdb_species_counter=s__Pseudomonas_E cremoris--1||s__Pseudomonas_E pisciculturae--1:heptad_counter=MCP-40H--2:lbd_counter=:lca=d__Bacteria:lca_tree=g__Pseudomonas_E:name=N419934:ref_name_counter=])0.853:0.000370248[&&NHX:Sample_counter=:Type_counter=GTDB--5:capture_class_counter=:capture_domain_counter=:capture_family_counter=:capture_genus_counter=:capture_order_counter=:capture_phylum_counter=:capture_species_counter=:evoltype=D:gtdb_class_counter=c__Gammaproteobacteria--5:gtdb_domain_counter=d__Bacteria--5:gtdb_family_counter=f__Pseudomonadaceae--5:gtdb_genus_counter=g__Pseudomonas_E--5:gtdb_order_counter=o__Pseudomonadales--5:gtdb_phylum_counter=p__Proteobacteria--5:gtdb_species_counter=s__Pseudomonas_E cremoris--1||s__Pseudomonas_E pisciculturae--1||s__Pseudomonas_E sp000346755--1||s__Pseudomonas_E sp003014915--1||s__Pseudomonas_E sp003852405--1:heptad_counter=MCP-40H--5:lbd_counter=:lca=d__Bacteria:lca_tree=g__Pseudomonas_E:name=N419935:ref_name_counter=])0.438:5e-09[&&NHX:Sample_counter=:Type_counter=GTDB--22:capture_class_counter=:capture_domain_counter=:capture_family_counter=:capture_genus_counter=:capture_order_counter=:capture_phylum_counter=:capture_species_counter=:evoltype=D:gtdb_class_counter=c__Gammaproteobacteria--22:gtdb_domain_counter=d__Bacteria--22:gtdb_family_counter=f__Pseudomonadaceae--22:gtdb_genus_counter=g__Pseudomonas_E--22:gtdb_order_counter=o__Pseudomonadales--22:gtdb_phylum_counter=p__Proteobacteria--22:gtdb_species_counter=s__Pseudomonas_E antarctica_A--1||s__Pseudomonas_E azotoformans--1||s__Pseudomonas_E azotoformans_A--1||s__Pseudomonas_E azotoformans_B--1||s__Pseudomonas_E canadensis--1||s__Pseudomonas_E cremoris--1||s__Pseudomonas_E edaphica--1||s__Pseudomonas_E fildesensis--1||s__Pseudomonas_E kairouanensis--1||s__Pseudomonas_E pisciculturae--1||s__Pseudomonas_E reactans--1||s__Pseudomonas_E rhodesiae--1||s__Pseudomonas_E sp000346755--1||s__Pseudomonas_E sp002383725--1||s__Pseudomonas_E sp002979555--1||s__Pseudomonas_E sp003014915--1||s__Pseudomonas_E sp003852405--1||s__Pseudomonas_E sp012844475--1||s__Pseudomonas_E sp900580675--1||s__Pseudomonas_E sp900583165--1||s__Pseudomonas_E sp900591205--1||s__Pseudomonas_E trivialis_B--1:heptad_counter=MCP-40H--22:lbd_counter=:lca=d__Bacteria:lca_tree=g__Pseudomonas_E:name=N419936:ref_name_counter=])0:5e-09[&&NHX:Sample_counter=:Type_counter=GTDB--39:capture_class_counter=:capture_domain_counter=:capture_family_counter=:capture_genus_counter=:capture_order_counter=:capture_phylum_counter=:capture_species_counter=:evoltype=D:gtdb_class_counter=c__Gammaproteobacteria--39:gtdb_domain_counter=d__Bacteria--39:gtdb_family_counter=f__Pseudomonadaceae--39:gtdb_genus_counter=g__Pseudomonas_E--39:gtdb_order_counter=o__Pseudomonadales--39:gtdb_phylum_counter=p__Proteobacteria--39:gtdb_species_counter=s__Pseudomonas_E antarctica_A--1||s__Pseudomonas_E azotoformans--1||s__Pseudomonas_E azotoformans_A--1||s__Pseudomonas_E azotoformans_B--1||s__Pseudomonas_E canadensis--1||s__Pseudomonas_E cedrina--1||s__Pseudomonas_E cremoris--1||s__Pseudomonas_E edaphica--1||s__Pseudomonas_E fildesensis--1||s__Pseudomonas_E fluorescens--1||s__Pseudomonas_E fluorescens_AM--1||s__Pseudomonas_E fluorescens_AN--1||s__Pseudomonas_E grimontii--1||s__Pseudomonas_E kairouanensis--1||s__Pseudomonas_E kitaguniensis--1||s__Pseudomonas_E marginalis--1||s__Pseudomonas_E orientalis--1||s__Pseudomonas_E orientalis_A--1||s__Pseudomonas_E orientalis_B--1||s__Pseudomonas_E pisciculturae--1||s__Pseudomonas_E poae--1||s__Pseudomonas_E reactans--1||s__Pseudomonas_E rhodesiae--1||s__Pseudomonas_E sivasensis--1||s__Pseudomonas_E sp000346755--1||s__Pseudomonas_E sp001269925--1||s__Pseudomonas_E sp002383725--1||s__Pseudomonas_E sp002979555--1||s__Pseudomonas_E sp003014915--1||s__Pseudomonas_E sp003852235--1||s__Pseudomonas_E sp003852405--1||s__Pseudomonas_E sp009866765--1||s__Pseudomonas_E sp012844475--1||s__Pseudomonas_E sp014207255--1||s__Pseudomonas_E sp900580675--1||s__Pseudomonas_E sp900583165--1||s__Pseudomonas_E sp900591205--1||s__Pseudomonas_E trivialis--1||s__Pseudomonas_E trivialis_B--1:heptad_counter=MCP-40H--39:lbd_counter=:lca=d__Bacteria:lca_tree=g__Pseudomonas_E:name=N419937:ref_name_counter=],((((RS_GCF_001870435.1_protein.faa_NZ_MDDR01000003.1_237@PF00015_full_PFAM.339.522:0[&&NHX:Type=GTDB:gtdb_class=c__Gammaproteobacteria:gtdb_domain=d__Bacteria:gtdb_family=f__Pseudomonadaceae:gtdb_genus=g__Pseudomonas_E:gtdb_order=o__Pseudomonadales:gtdb_phylum=p__Proteobacteria:gtdb_species=s__Pseudomonas_E costantinii:heptad=MCP-40H:species=d__Bacteria_p__Proteobacteria_c__Gammaproteobacteria_o__Pseudomonadales_f__Pseudomonadaceae_g__Pseudomonas_E_s__Pseudomonas_E costantinii],RS_GCF_001870435.1_protein.faa_NZ_MDDR01000005.1_23@PF00015_full_PFAM.339.522:0[&&NHX:Type=GTDB:gtdb_class=c__Gammaproteobacteria:gtdb_domain=d__Bacteria:gtdb_family=f__Pseudomonadaceae:gtdb_genus=g__Pseudomonas_E:gtdb_order=o__Pseudomonadales:gtdb_phylum=p__Proteobacteria:gtdb_species=s__Pseudomonas_E costantinii:heptad=MCP-40H:species=d__Bacteria_p__Proteobacteria_c__Gammaproteobacteria_o__Pseudomonadales_f__Pseudomonadaceae_g__Pseudomonas_E_s__Pseudomonas_E costantinii])0:0[&&NHX:Sample_counter=:Type_counter=GTDB--2:capture_class_counter=:capture_domain_counter=:capture_family_counter=:capture_genus_counter=:capture_order_counter=:capture_phylum_counter=:capture_species_counter=:evoltype=D:gtdb_class_counter=c__Gammaproteobacteria--2:gtdb_domain_counter=d__Bacteria--2:gtdb_family_counter=f__Pseudomonadaceae--2:gtdb_genus_counter=g__Pseudomonas_E--2:gtdb_order_counter=o__Pseudomonadales--2:gtdb_phylum_counter=p__Proteobacteria--2:gtdb_species_counter=s__Pseudomonas_E costantinii--2:heptad_counter=MCP-40H--2:lbd_counter=:lca=d__Bacteria:lca_tree=s__Pseudomonas_E costantinii:name=N419940:ref_name_counter=],RS_GCF_001870435.1_protein.faa_NZ_MDDR01000006.1_237@PF00015_full_PFAM.339.522:0[&&NHX:Type=GTDB:gtdb_class=c__Gammaproteobacteria:gtdb_domain=d__Bacteria:gtdb_family=f__Pseudomonadaceae:gtdb_genus=g__Pseudomonas_E:gtdb_order=o__Pseudomonadales:gtdb_phylum=p__Proteobacteria:gtdb_species=s__Pseudomonas_E costantinii:heptad=MCP-40H:species=d__Bacteria_p__Proteobacteria_c__Gammaproteobacteria_o__Pseudomonadales_f__Pseudomonadaceae_g__Pseudomonas_E_s__Pseudomonas_E costantinii]):5e-09[&&NHX:Sample_counter=:Type_counter=GTDB--3:capture_class_counter=:capture_domain_counter=:capture_family_counter=:capture_genus_counter=:capture_order_counter=:capture_phylum_counter=:capture_species_counter=:evoltype=D:gtdb_class_counter=c__Gammaproteobacteria--3:gtdb_domain_counter=d__Bacteria--3:gtdb_family_counter=f__Pseudomonadaceae--3:gtdb_genus_counter=g__Pseudomonas_E--3:gtdb_order_counter=o__Pseudomonadales--3:gtdb_phylum_counter=p__Proteobacteria--3:gtdb_species_counter=s__Pseudomonas_E costantinii--3:heptad_counter=MCP-40H--3:lbd_counter=:lca=d__Bacteria:lca_tree=s__Pseudomonas_E costantinii:name=N419942:ref_name_counter=],((RS_GCF_004519405.1_protein.faa_NZ_SGWI01000009.1_1@PF00015_full_PFAM.343.501:5e-09[&&NHX:Type=GTDB:gtdb_class=c__Gammaproteobacteria:gtdb_domain=d__Bacteria:gtdb_family=f__Pseudomonadaceae:gtdb_genus=g__Pseudomonas_E:gtdb_order=o__Pseudomonadales:gtdb_phylum=p__Proteobacteria:gtdb_species=s__Pseudomonas_E sp004519405:heptad=MCP-40H:species=d__Bacteria_p__Proteobacteria_c__Gammaproteobacteria_o__Pseudomonadales_f__Pseudomonadaceae_g__Pseudomonas_E_s__Pseudomonas_E sp004519405],RS_GCF_003031675.1_protein.faa_NZ_PYWX01000050.1_10@PF00015_full_PFAM.338.523:0.0106686[&&NHX:Type=GTDB:gtdb_class=c__Gammaproteobacteria:gtdb_domain=d__Bacteria:gtdb_family=f__Pseudomonadaceae:gtdb_genus=g__Pseudomonas_E:gtdb_order=o__Pseudomonadales:gtdb_phylum=p__Proteobacteria:gtdb_species=s__Pseudomonas_E palleroniana:heptad=MCP-40H:species=d__Bacteria_p__Proteobacteria_c__Gammaproteobacteria_o__Pseudomonadales_f__Pseudomonadaceae_g__Pseudomonas_E_s__Pseudomonas_E palleroniana])0.843:0.00529338[&&NHX:Sample_counter=:Type_counter=GTDB--2:capture_class_counter=:capture_domain_counter=:capture_family_counter=:capture_genus_counter=:capture_order_counter=:capture_phylum_counter=:capture_species_counter=:evoltype=D:gtdb_class_counter=c__Gammaproteobacteria--2:gtdb_domain_counter=d__Bacteria--2:gtdb_family_counter=f__Pseudomonadaceae--2:gtdb_genus_counter=g__Pseudomonas_E--2:gtdb_order_counter=o__Pseudomonadales--2:gtdb_phylum_counter=p__Proteobacteria--2:gtdb_species_counter=s__Pseudomonas_E palleroniana--1||s__Pseudomonas_E sp004519405--1:heptad_counter=MCP-40H--2:lbd_counter=:lca=d__Bacteria:lca_tree=g__Pseudomonas_E:name=N419945:ref_name_counter=],RS_GCF_009834565.1_protein.faa_NZ_CP019428.1_484@PF00015_full_PFAM.340.522:5e-09[&&NHX:Type=GTDB:gtdb_class=c__Gammaproteobacteria:gtdb_domain=d__Bacteria:gtdb_family=f__Pseudomonadaceae:gtdb_genus=g__Pseudomonas_E:gtdb_order=o__Pseudomonadales:gtdb_phylum=p__Proteobacteria:gtdb_species=s__Pseudomonas_E sp009834565:heptad=MCP-40H:species=d__Bacteria_p__Proteobacteria_c__Gammaproteobacteria_o__Pseudomonadales_f__Pseudomonadaceae_g__Pseudomonas_E_s__Pseudomonas_E sp009834565])0:5e-09[&&NHX:Sample_counter=:Type_counter=GTDB--3:capture_class_counter=:capture_domain_counter=:capture_family_counter=:capture_genus_counter=:capture_order_counter=:capture_phylum_counter=:capture_species_counter=:evoltype=D:gtdb_class_counter=c__Gammaproteobacteria--3:gtdb_domain_counter=d__Bacteria--3:gtdb_family_counter=f__Pseudomonadaceae--3:gtdb_genus_counter=g__Pseudomonas_E--3:gtdb_order_counter=o__Pseudomonadales--3:gtdb_phylum_counter=p__Proteobacteria--3:gtdb_species_counter=s__Pseudomonas_E palleroniana--1||s__Pseudomonas_E sp004519405--1||s__Pseudomonas_E sp009834565--1:heptad_counter=MCP-40H--3:lbd_counter=:lca=d__Bacteria:lca_tree=g__Pseudomonas_E:name=N419947:ref_name_counter=])0.845:0.00396347[&&NHX:Sample_counter=:Type_counter=GTDB--6:capture_class_counter=:capture_domain_counter=:capture_family_counter=:capture_genus_counter=:capture_order_counter=:capture_phylum_counter=:capture_species_counter=:evoltype=D:gtdb_class_counter=c__Gammaproteobacteria--6:gtdb_domain_counter=d__Bacteria--6:gtdb_family_counter=f__Pseudomonadaceae--6:gtdb_genus_counter=g__Pseudomonas_E--6:gtdb_order_counter=o__Pseudomonadales--6:gtdb_phylum_counter=p__Proteobacteria--6:gtdb_species_counter=s__Pseudomonas_E costantinii--3||s__Pseudomonas_E palleroniana--1||s__Pseudomonas_E sp004519405--1||s__Pseudomonas_E sp009834565--1:heptad_counter=MCP-40H--6:lbd_counter=:lca=d__Bacteria:lca_tree=g__Pseudomonas_E:name=N419948:ref_name_counter=],((((RS_GCF_009659625.1_protein.faa_NZ_VOIW01000004.1_212@PF00015_full_PFAM.340.522:0[&&NHX:Type=GTDB:gtdb_class=c__Gammaproteobacteria:gtdb_domain=d__Bacteria:gtdb_family=f__Pseudomonadaceae:gtdb_genus=g__Pseudomonas_E:gtdb_order=o__Pseudomonadales:gtdb_phylum=p__Proteobacteria:gtdb_species=s__Pseudomonas_E haemolytica:heptad=MCP-40H:species=d__Bacteria_p__Proteobacteria_c__Gammaproteobacteria_o__Pseudomonadales_f__Pseudomonadaceae_g__Pseudomonas_E_s__Pseudomonas_E haemolytica],RS_GCF_001439685.1_protein.faa_NZ_JYLH01000001.1_335@PF00015_full_PFAM.340.522:0[&&NHX:Type=GTDB:gtdb_class=c__Gammaproteobacteria:gtdb_domain=d__Bacteria:gtdb_family=f__Pseudomonadaceae:gtdb_genus=g__Pseudomonas_E:gtdb_order=o__Pseudomonadales:gtdb_phylum=p__Proteobacteria:gtdb_species=s__Pseudomonas_E libanensis:heptad=MCP-40H:species=d__Bacteria_p__Proteobacteria_c__Gammaproteobacteria_o__Pseudomonadales_f__Pseudomonadaceae_g__Pseudomonas_E_s__Pseudomonas_E libanensis])0:0[&&NHX:Sample_counter=:Type_counter=GTDB--2:capture_class_counter=:capture_domain_counter=:capture_family_counter=:capture_genus_counter=:capture_order_counter=:capture_phylum_counter=:capture_species_counter=:evoltype=D:gtdb_class_counter=c__Gammaproteobacteria--2:gtdb_domain_counter=d__Bacteria--2:gtdb_family_counter=f__Pseudomonadaceae--2:gtdb_genus_counter=g__Pseudomonas_E--2:gtdb_order_counter=o__Pseudomonadales--2:gtdb_phylum_counter=p__Proteobacteria--2:gtdb_species_counter=s__Pseudomonas_E haemolytica--1||s__Pseudomonas_E libanensis--1:heptad_counter=MCP-40H--2:lbd_counter=:lca=d__Bacteria:lca_tree=g__Pseudomonas_E:name=N419951:ref_name_counter=],RS_GCF_003851495.1_protein.faa_NZ_CP027755.1_475@PF00015_full_PFAM.340.522:0[&&NHX:Type=GTDB:gtdb_class=c__Gammaproteobacteria:gtdb_domain=d__Bacteria:gtdb_family=f__Pseudomonadaceae:gtdb_genus=g__Pseudomonas_E:gtdb_order=o__Pseudomonadales:gtdb_phylum=p__Proteobacteria:gtdb_species=s__Pseudomonas_E fluorescens_BB:heptad=MCP-40H:species=d__Bacteria_p__Proteobacteria_c__Gammaproteobacteria_o__Pseudomonadales_f__Pseudomonadaceae_g__Pseudomonas_E_s__Pseudomonas_E fluorescens_BB]):6e-09[&&NHX:Sample_counter=:Type_counter=GTDB--3:capture_class_counter=:capture_domain_counter=:capture_family_counter=:capture_genus_counter=:capture_order_counter=:capture_phylum_counter=:capture_species_counter=:evoltype=D:gtdb_class_counter=c__Gammaproteobacteria--3:gtdb_domain_counter=d__Bacteria--3:gtdb_family_counter=f__Pseudomonadaceae--3:gtdb_genus_counter=g__Pseudomonas_E--3:gtdb_order_counter=o__Pseudomonadales--3:gtdb_phylum_counter=p__Proteobacteria--3:gtdb_species_counter=s__Pseudomonas_E fluorescens_BB--1||s__Pseudomonas_E haemolytica--1||s__Pseudomonas_E libanensis--1:heptad_counter=MCP-40H--3:lbd_counter=:lca=d__Bacteria:lca_tree=g__Pseudomonas_E:name=N419953:ref_name_counter=],((((RS_GCF_904063055.1_protein.faa_NZ_CAJFCN010000005.1_161@PF00015_full_PFAM.340.521:5e-09[&&NHX:Type=GTDB:gtdb_class=c__Gammaproteobacteria:gtdb_domain=d__Bacteria:gtdb_family=f__Pseudomonadaceae:gtdb_genus=g__Pseudomonas_E:gtdb_order=o__Pseudomonadales:gtdb_phylum=p__Proteobacteria:gtdb_species=s__Pseudomonas_E paracarnis:heptad=MCP-40H:species=d__Bacteria_p__Proteobacteria_c__Gammaproteobacteria_o__Pseudomonadales_f__Pseudomonadaceae_g__Pseudomonas_E_s__Pseudomonas_E paracarnis],RS_GCF_001439845.1_protein.faa_NZ_JYLO01000001.1_336@PF00015_full_PFAM.338.521:5e-09[&&NHX:Type=GTDB:gtdb_class=c__Gammaproteobacteria:gtdb_domain=d__Bacteria:gtdb_family=f__Pseudomonadaceae:gtdb_genus=g__Pseudomonas_E:gtdb_order=o__Pseudomonadales:gtdb_phylum=p__Proteobacteria:gtdb_species=s__Pseudomonas_E lactis:heptad=MCP-40H:species=d__Bacteria_p__Proteobacteria_c__Gammaproteobacteria_o__Pseudomonadales_f__Pseudomonadaceae_g__Pseudomonas_E_s__Pseudomonas_E lactis])0.843:0.00397727[&&NHX:Sample_counter=:Type_counter=GTDB--2:capture_class_counter=:capture_domain_counter=:capture_family_counter=:capture_genus_counter=:capture_order_counter=:capture_phylum_counter=:capture_species_counter=:evoltype=D:gtdb_class_counter=c__Gammaproteobacteria--2:gtdb_domain_counter=d__Bacteria--2:gtdb_family_counter=f__Pseudomonadaceae--2:gtdb_genus_counter=g__Pseudomonas_E--2:gtdb_order_counter=o__Pseudomonadales--2:gtdb_phylum_counter=p__Proteobacteria--2:gtdb_species_counter=s__Pseudomonas_E lactis--1||s__Pseudomonas_E paracarnis--1:heptad_counter=MCP-40H--2:lbd_counter=:lca=d__Bacteria:lca_tree=g__Pseudomonas_E:name=N419956:ref_name_counter=],RS_GCF_001902145.1_protein.faa_NZ_MRST01000024.1_326@PF00015_full_PFAM.338.521:5e-09[&&NHX:Type=GTDB:gtdb_class=c__Gammaproteobacteria:gtdb_domain=d__Bacteria:gtdb_family=f__Pseudomonadaceae:gtdb_genus=g__Pseudomonas_E:gtdb_order=o__Pseudomonadales:gtdb_phylum=p__Proteobacteria:gtdb_species=s__Pseudomonas_E fluorescens_BV:heptad=MCP-40H:species=d__Bacteria_p__Proteobacteria_c__Gammaproteobacteria_o__Pseudomonadales_f__Pseudomonadaceae_g__Pseudomonas_E_s__Pseudomonas_E fluorescens_BV])0.877:0.00397118[&&NHX:Sample_counter=:Type_counter=GTDB--3:capture_class_counter=:capture_domain_counter=:capture_family_counter=:capture_genus_counter=:capture_order_counter=:capture_phylum_counter=:capture_species_counter=:evoltype=D:gtdb_class_counter=c__Gammaproteobacteria--3:gtdb_domain_counter=d__Bacteria--3:gtdb_family_counter=f__Pseudomonadaceae--3:gtdb_genus_counter=g__Pseudomonas_E--3:gtdb_order_counter=o__Pseudomonadales--3:gtdb_phylum_counter=p__Proteobacteria--3:gtdb_species_counter=s__Pseudomonas_E fluorescens_BV--1||s__Pseudomonas_E lactis--1||s__Pseudomonas_E paracarnis--1:heptad_counter=MCP-40H--3:lbd_counter=:lca=d__Bacteria:lca_tree=g__Pseudomonas_E:name=N419958:ref_name_counter=],RS_GCF_000263715.2_protein.faa_NZ_CM001514.1_459@PF00015_full_PFAM.340.523:5e-09[&&NHX:Type=GTDB:gtdb_class=c__Gammaproteobacteria:gtdb_domain=d__Bacteria:gtdb_family=f__Pseudomonadaceae:gtdb_genus=g__Pseudomonas_E:gtdb_order=o__Pseudomonadales:gtdb_phylum=p__Proteobacteria:gtdb_species=s__Pseudomonas_E synxantha_A:heptad=MCP-40H:species=d__Bacteria_p__Proteobacteria_c__Gammaproteobacteria_o__Pseudomonadales_f__Pseudomonadaceae_g__Pseudomonas_E_s__Pseudomonas_E synxantha_A])0.85:0.00393277[&&NHX:Sample_counter=:Type_counter=GTDB--4:capture_class_counter=:capture_domain_counter=:capture_family_counter=:capture_genus_counter=:capture_order_counter=:capture_phylum_counter=:capture_species_counter=:evoltype=D:gtdb_class_counter=c__Gammaproteobacteria--4:gtdb_domain_counter=d__Bacteria--4:gtdb_family_counter=f__Pseudomonadaceae--4:gtdb_genus_counter=g__Pseudomonas_E--4:gtdb_order_counter=o__Pseudomonadales--4:gtdb_phylum_counter=p__Proteobacteria--4:gtdb_species_counter=s__Pseudomonas_E fluorescens_BV--1||s__Pseudomonas_E lactis--1||s__Pseudomonas_E paracarnis--1||s__Pseudomonas_E synxantha_A--1:heptad_counter=MCP-40H--4:lbd_counter=:lca=d__Bacteria:lca_tree=g__Pseudomonas_E:name=N419960:ref_name_counter=],(RS_GCF_900105675.1_protein.faa_NZ_LT629786.1_6053@PF00015_full_PFAM.338.522:0.00394804[&&NHX:Type=GTDB:gtdb_class=c__Gammaproteobacteria:gtdb_domain=d__Bacteria:gtdb_family=f__Pseudomonadaceae:gtdb_genus=g__Pseudomonas_E:gtdb_order=o__Pseudomonadales:gtdb_phylum=p__Proteobacteria:gtdb_species=s__Pseudomonas_E synxantha:heptad=MCP-40H:species=d__Bacteria_p__Proteobacteria_c__Gammaproteobacteria_o__Pseudomonadales_f__Pseudomonadaceae_g__Pseudomonas_E_s__Pseudomonas_E synxantha],RS_GCF_001439735.1_protein.faa_NZ_JYLN01000004.1_319@PF00015_full_PFAM.340.523:5e-09[&&NHX:Type=GTDB:gtdb_class=c__Gammaproteobacteria:gtdb_domain=d__Bacteria:gtdb_family=f__Pseudomonadaceae:gtdb_genus=g__Pseudomonas_E:gtdb_order=o__Pseudomonadales:gtdb_phylum=p__Proteobacteria:gtdb_species=s__Pseudomonas_E paralactis:heptad=MCP-40H:species=d__Bacteria_p__Proteobacteria_c__Gammaproteobacteria_o__Pseudomonadales_f__Pseudomonadaceae_g__Pseudomonas_E_s__Pseudomonas_E paralactis])0:5e-09[&&NHX:Sample_counter=:Type_counter=GTDB--2:capture_class_counter=:capture_domain_counter=:capture_family_counter=:capture_genus_counter=:capture_order_counter=:capture_phylum_counter=:capture_species_counter=:evoltype=D:gtdb_class_counter=c__Gammaproteobacteria--2:gtdb_domain_counter=d__Bacteria--2:gtdb_family_counter=f__Pseudomonadaceae--2:gtdb_genus_counter=g__Pseudomonas_E--2:gtdb_order_counter=o__Pseudomonadales--2:gtdb_phylum_counter=p__Proteobacteria--2:gtdb_species_counter=s__Pseudomonas_E paralactis--1||s__Pseudomonas_E synxantha--1:heptad_counter=MCP-40H--2:lbd_counter=:lca=d__Bacteria:lca_tree=g__Pseudomonas_E:name=N419963:ref_name_counter=])0:5e-09[&&NHX:Sample_counter=:Type_counter=GTDB--6:capture_class_counter=:capture_domain_counter=:capture_family_counter=:capture_genus_counter=:capture_order_counter=:capture_phylum_counter=:capture_species_counter=:evoltype=D:gtdb_class_counter=c__Gammaproteobacteria--6:gtdb_domain_counter=d__Bacteria--6:gtdb_family_counter=f__Pseudomonadaceae--6:gtdb_genus_counter=g__Pseudomonas_E--6:gtdb_order_counter=o__Pseudomonadales--6:gtdb_phylum_counter=p__Proteobacteria--6:gtdb_species_counter=s__Pseudomonas_E fluorescens_BV--1||s__Pseudomonas_E lactis--1||s__Pseudomonas_E paracarnis--1||s__Pseudomonas_E paralactis--1||s__Pseudomonas_E synxantha--1||s__Pseudomonas_E synxantha_A--1:heptad_counter=MCP-40H--6:lbd_counter=:lca=d__Bacteria:lca_tree=g__Pseudomonas_E:name=N419964:ref_name_counter=])0.949:0.00795658[&&NHX:Sample_counter=:Type_counter=GTDB--9:capture_class_counter=:capture_domain_counter=:capture_family_counter=:capture_genus_counter=:capture_order_counter=:capture_phylum_counter=:capture_species_counter=:evoltype=D:gtdb_class_counter=c__Gammaproteobacteria--9:gtdb_domain_counter=d__Bacteria--9:gtdb_family_counter=f__Pseudomonadaceae--9:gtdb_genus_counter=g__Pseudomonas_E--9:gtdb_order_counter=o__Pseudomonadales--9:gtdb_phylum_counter=p__Proteobacteria--9:gtdb_species_counter=s__Pseudomonas_E fluorescens_BB--1||s__Pseudomonas_E fluorescens_BV--1||s__Pseudomonas_E haemolytica--1||s__Pseudomonas_E lactis--1||s__Pseudomonas_E libanensis--1||s__Pseudomonas_E paracarnis--1||s__Pseudomonas_E paralactis--1||s__Pseudomonas_E synxantha--1||s__Pseudomonas_E synxantha_A--1:heptad_counter=MCP-40H--9:lbd_counter=:lca=d__Bacteria:lca_tree=g__Pseudomonas_E:name=N419965:ref_name_counter=],((RS_GCF_900624995.1_protein.faa_NZ_UYXQ01000002.1_102@PF00015_full_PFAM.340.522:0[&&NHX:Type=GTDB:gtdb_class=c__Gammaproteobacteria:gtdb_domain=d__Bacteria:gtdb_family=f__Pseudomonadaceae:gtdb_genus=g__Pseudomonas_E:gtdb_order=o__Pseudomonadales:gtdb_phylum=p__Proteobacteria:gtdb_species=s__Pseudomonas_E antarctica:heptad=MCP-40H:species=d__Bacteria_p__Proteobacteria_c__Gammaproteobacteria_o__Pseudomonadales_f__Pseudomonadaceae_g__Pseudomonas_E_s__Pseudomonas_E antarctica],RS_GCF_005938045.2_protein.faa_NZ_VCCF02000001.1_4748@PF00015_full_PFAM.340.522:0[&&NHX:Type=GTDB:gtdb_class=c__Gammaproteobacteria:gtdb_domain=d__Bacteria:gtdb_family=f__Pseudomonadaceae:gtdb_genus=g__Pseudomonas_E:gtdb_order=o__Pseudomonadales:gtdb_phylum=p__Proteobacteria:gtdb_species=s__Pseudomonas_E sp005938045:heptad=MCP-40H:species=d__Bacteria_p__Proteobacteria_c__Gammaproteobacteria_o__Pseudomonadales_f__Pseudomonadaceae_g__Pseudomonas_E_s__Pseudomonas_E sp005938045]):5e-09[&&NHX:Sample_counter=:Type_counter=GTDB--2:capture_class_counter=:capture_domain_counter=:capture_family_counter=:capture_genus_counter=:capture_order_counter=:capture_phylum_counter=:capture_species_counter=:evoltype=D:gtdb_class_counter=c__Gammaproteobacteria--2:gtdb_domain_counter=d__Bacteria--2:gtdb_family_counter=f__Pseudomonadaceae--2:gtdb_genus_counter=g__Pseudomonas_E--2:gtdb_order_counter=o__Pseudomonadales--2:gtdb_phylum_counter=p__Proteobacteria--2:gtdb_species_counter=s__Pseudomonas_E antarctica--1||s__Pseudomonas_E sp005938045--1:heptad_counter=MCP-40H--2:lbd_counter=:lca=d__Bacteria:lca_tree=g__Pseudomonas_E:name=N419968:ref_name_counter=],RS_GCF_009707325.1_protein.faa_NZ_CP046103.1_408@PF00015_full_PFAM.340.522:0.00405266[&&NHX:Type=GTDB:gtdb_class=c__Gammaproteobacteria:gtdb_domain=d__Bacteria:gtdb_family=f__Pseudomonadaceae:gtdb_genus=g__Pseudomonas_E:gtdb_order=o__Pseudomonadales:gtdb_phylum=p__Proteobacteria:gtdb_species=s__Pseudomonas_E sp002263605:heptad=MCP-40H:species=d__Bacteria_p__Proteobacteria_c__Gammaproteobacteria_o__Pseudomonadales_f__Pseudomonadaceae_g__Pseudomonas_E_s__Pseudomonas_E sp002263605])0:5e-09[&&NHX:Sample_counter=:Type_counter=GTDB--3:capture_class_counter=:capture_domain_counter=:capture_family_counter=:capture_genus_counter=:capture_order_counter=:capture_phylum_counter=:capture_species_counter=:evoltype=D:gtdb_class_counter=c__Gammaproteobacteria--3:gtdb_domain_counter=d__Bacteria--3:gtdb_family_counter=f__Pseudomonadaceae--3:gtdb_genus_counter=g__Pseudomonas_E--3:gtdb_order_counter=o__Pseudomonadales--3:gtdb_phylum_counter=p__Proteobacteria--3:gtdb_species_counter=s__Pseudomonas_E antarctica--1||s__Pseudomonas_E sp002263605--1||s__Pseudomonas_E sp005938045--1:heptad_counter=MCP-40H--3:lbd_counter=:lca=d__Bacteria:lca_tree=g__Pseudomonas_E:name=N419970:ref_name_counter=])0:5e-09[&&NHX:Sample_counter=:Type_counter=GTDB--12:capture_class_counter=:capture_domain_counter=:capture_family_counter=:capture_genus_counter=:capture_order_counter=:capture_phylum_counter=:capture_species_counter=:evoltype=D:gtdb_class_counter=c__Gammaproteobacteria--12:gtdb_domain_counter=d__Bacteria--12:gtdb_family_counter=f__Pseudomonadaceae--12:gtdb_genus_counter=g__Pseudomonas_E--12:gtdb_order_counter=o__Pseudomonadales--12:gtdb_phylum_counter=p__Proteobacteria--12:gtdb_species_counter=s__Pseudomonas_E antarctica--1||s__Pseudomonas_E fluorescens_BB--1||s__Pseudomonas_E fluorescens_BV--1||s__Pseudomonas_E haemolytica--1||s__Pseudomonas_E lactis--1||s__Pseudomonas_E libanensis--1||s__Pseudomonas_E paracarnis--1||s__Pseudomonas_E paralactis--1||s__Pseudomonas_E sp002263605--1||s__Pseudomonas_E sp005938045--1||s__Pseudomonas_E synxantha--1||s__Pseudomonas_E synxantha_A--1:heptad_counter=MCP-40H--12:lbd_counter=:lca=d__Bacteria:lca_tree=g__Pseudomonas_E:name=N419971:ref_name_counter=])0.86:0.00397353[&&NHX:Sample_counter=:Type_counter=GTDB--18:capture_class_counter=:capture_domain_counter=:capture_family_counter=:capture_genus_counter=:capture_order_counter=:capture_phylum_counter=:capture_species_counter=:evoltype=D:gtdb_class_counter=c__Gammaproteobacteria--18:gtdb_domain_counter=d__Bacteria--18:gtdb_family_counter=f__Pseudomonadaceae--18:gtdb_genus_counter=g__Pseudomonas_E--18:gtdb_order_counter=o__Pseudomonadales--18:gtdb_phylum_counter=p__Proteobacteria--18:gtdb_species_counter=s__Pseudomonas_E antarctica--1||s__Pseudomonas_E costantinii--3||s__Pseudomonas_E fluorescens_BB--1||s__Pseudomonas_E fluorescens_BV--1||s__Pseudomonas_E haemolytica--1||s__Pseudomonas_E lactis--1||s__Pseudomonas_E libanensis--1||s__Pseudomonas_E palleroniana--1||s__Pseudomonas_E paracarnis--1||s__Pseudomonas_E paralactis--1||s__Pseudomonas_E sp002263605--1||s__Pseudomonas_E sp004519405--1||s__Pseudomonas_E sp005938045--1||s__Pseudomonas_E sp009834565--1||s__Pseudomonas_E synxantha--1||s__Pseudomonas_E synxantha_A--1:heptad_counter=MCP-40H--18:lbd_counter=:lca=d__Bacteria:lca_tree=g__Pseudomonas_E:name=N419972:ref_name_counter=])0:5e-09[&&NHX:Sample_counter=:Type_counter=GTDB--57:capture_class_counter=:capture_domain_counter=:capture_family_counter=:capture_genus_counter=:capture_order_counter=:capture_phylum_counter=:capture_species_counter=:evoltype=D:gtdb_class_counter=c__Gammaproteobacteria--57:gtdb_domain_counter=d__Bacteria--57:gtdb_family_counter=f__Pseudomonadaceae--57:gtdb_genus_counter=g__Pseudomonas_E--57:gtdb_order_counter=o__Pseudomonadales--57:gtdb_phylum_counter=p__Proteobacteria--57:gtdb_species_counter=s__Pseudomonas_E antarctica--1||s__Pseudomonas_E antarctica_A--1||s__Pseudomonas_E azotoformans--1||s__Pseudomonas_E azotoformans_A--1||s__Pseudomonas_E azotoformans_B--1||s__Pseudomonas_E canadensis--1||s__Pseudomonas_E cedrina--1||s__Pseudomonas_E costantinii--3||s__Pseudomonas_E cremoris--1||s__Pseudomonas_E edaphica--1||s__Pseudomonas_E fildesensis--1||s__Pseudomonas_E fluorescens--1||s__Pseudomonas_E fluorescens_AM--1||s__Pseudomonas_E fluorescens_AN--1||s__Pseudomonas_E fluorescens_BB--1||s__Pseudomonas_E fluorescens_BV--1||s__Pseudomonas_E grimontii--1||s__Pseudomonas_E haemolytica--1||s__Pseudomonas_E kairouanensis--1||s__Pseudomonas_E kitaguniensis--1||s__Pseudomonas_E lactis--1||s__Pseudomonas_E libanensis--1||s__Pseudomonas_E marginalis--1||s__Pseudomonas_E orientalis--1||s__Pseudomonas_E orientalis_A--1||s__Pseudomonas_E orientalis_B--1||s__Pseudomonas_E palleroniana--1||s__Pseudomonas_E paracarnis--1||s__Pseudomonas_E paralactis--1||s__Pseudomonas_E pisciculturae--1||s__Pseudomonas_E poae--1||s__Pseudomonas_E reactans--1||s__Pseudomonas_E rhodesiae--1||s__Pseudomonas_E sivasensis--1||s__Pseudomonas_E sp000346755--1||s__Pseudomonas_E sp001269925--1||s__Pseudomonas_E sp002263605--1||s__Pseudomonas_E sp002383725--1||s__Pseudomonas_E sp002979555--1||s__Pseudomonas_E sp003014915--1||s__Pseudomonas_E sp003852235--1||s__Pseudomonas_E sp003852405--1||s__Pseudomonas_E sp004519405--1||s__Pseudomonas_E sp005938045--1||s__Pseudomonas_E sp009834565--1||s__Pseudomonas_E sp009866765--1||s__Pseudomonas_E sp012844475--1||s__Pseudomonas_E sp014207255--1||s__Pseudomonas_E sp900580675--1||s__Pseudomonas_E sp900583165--1||s__Pseudomonas_E sp900591205--1||s__Pseudomonas_E synxantha--1||s__Pseudomonas_E synxantha_A--1||s__Pseudomonas_E trivialis--1||s__Pseudomonas_E trivialis_B--1:heptad_counter=MCP-40H--57:lbd_counter=:lca=d__Bacteria:lca_tree=g__Pseudomonas_E:name=N419973:ref_name_counter=])0:5e-09[&&NHX:Sample_counter=:Type_counter=GTDB--60:capture_class_counter=:capture_domain_counter=:capture_family_counter=:capture_genus_counter=:capture_order_counter=:capture_phylum_counter=:capture_species_counter=:evoltype=D:gtdb_class_counter=c__Gammaproteobacteria--60:gtdb_domain_counter=d__Bacteria--60:gtdb_family_counter=f__Pseudomonadaceae--60:gtdb_genus_counter=g__Pseudomonas_E--60:gtdb_order_counter=o__Pseudomonadales--60:gtdb_phylum_counter=p__Proteobacteria--60:gtdb_species_counter=s__Pseudomonas_E antarctica--1||s__Pseudomonas_E antarctica_A--1||s__Pseudomonas_E azotoformans--1||s__Pseudomonas_E azotoformans_A--1||s__Pseudomonas_E azotoformans_B--1||s__Pseudomonas_E canadensis--1||s__Pseudomonas_E cedrina--1||s__Pseudomonas_E costantinii--3||s__Pseudomonas_E cremoris--1||s__Pseudomonas_E edaphica--1||s__Pseudomonas_E fildesensis--1||s__Pseudomonas_E fluorescens--1||s__Pseudomonas_E fluorescens_AM--1||s__Pseudomonas_E fluorescens_AN--1||s__Pseudomonas_E fluorescens_BB--1||s__Pseudomonas_E fluorescens_BV--1||s__Pseudomonas_E grimontii--1||s__Pseudomonas_E haemolytica--1||s__Pseudomonas_E kairouanensis--1||s__Pseudomonas_E kitaguniensis--1||s__Pseudomonas_E lactis--1||s__Pseudomonas_E libanensis--1||s__Pseudomonas_E marginalis--1||s__Pseudomonas_E orientalis--1||s__Pseudomonas_E orientalis_A--1||s__Pseudomonas_E orientalis_B--1||s__Pseudomonas_E palleroniana--1||s__Pseudomonas_E paracarnis--1||s__Pseudomonas_E paralactis--1||s__Pseudomonas_E pisciculturae--1||s__Pseudomonas_E poae--1||s__Pseudomonas_E reactans--1||s__Pseudomonas_E rhodesiae--1||s__Pseudomonas_E simiae--1||s__Pseudomonas_E sivasensis--1||s__Pseudomonas_E sp000346755--1||s__Pseudomonas_E sp001269925--1||s__Pseudomonas_E sp002263605--1||s__Pseudomonas_E sp002383725--1||s__Pseudomonas_E sp002843605--1||s__Pseudomonas_E sp002979555--1||s__Pseudomonas_E sp003014915--1||s__Pseudomonas_E sp003097075--1||s__Pseudomonas_E sp003852235--1||s__Pseudomonas_E sp003852405--1||s__Pseudomonas_E sp004519405--1||s__Pseudomonas_E sp005938045--1||s__Pseudomonas_E sp009834565--1||s__Pseudomonas_E sp009866765--1||s__Pseudomonas_E sp012844475--1||s__Pseudomonas_E sp014207255--1||s__Pseudomonas_E sp900580675--1||s__Pseudomonas_E sp900583165--1||s__Pseudomonas_E sp900591205--1||s__Pseudomonas_E synxantha--1||s__Pseudomonas_E synxantha_A--1||s__Pseudomonas_E trivialis--1||s__Pseudomonas_E trivialis_B--1:heptad_counter=MCP-40H--60:lbd_counter=:lca=d__Bacteria:lca_tree=g__Pseudomonas_E:name=N419974:ref_name_counter=])0.463:5e-09[&&NHX:Sample_counter=:Type_counter=GTDB--63:capture_class_counter=:capture_domain_counter=:capture_family_counter=:capture_genus_counter=:capture_order_counter=:capture_phylum_counter=:capture_species_counter=:evoltype=D:gtdb_class_counter=c__Gammaproteobacteria--63:gtdb_domain_counter=d__Bacteria--63:gtdb_family_counter=f__Pseudomonadaceae--63:gtdb_genus_counter=g__Pseudomonas_E--63:gtdb_order_counter=o__Pseudomonadales--63:gtdb_phylum_counter=p__Proteobacteria--63:gtdb_species_counter=s__Pseudomonas_E antarctica--1||s__Pseudomonas_E antarctica_A--1||s__Pseudomonas_E azotoformans--1||s__Pseudomonas_E azotoformans_A--1||s__Pseudomonas_E azotoformans_B--1||s__Pseudomonas_E canadensis--1||s__Pseudomonas_E cedrina--1||s__Pseudomonas_E costantinii--3||s__Pseudomonas_E cremoris--1||s__Pseudomonas_E edaphica--1||s__Pseudomonas_E fildesensis--1||s__Pseudomonas_E fluorescens--1||s__Pseudomonas_E fluorescens_AM--1||s__Pseudomonas_E fluorescens_AN--1||s__Pseudomonas_E fluorescens_BB--1||s__Pseudomonas_E fluorescens_BV--1||s__Pseudomonas_E grimontii--1||s__Pseudomonas_E haemolytica--1||s__Pseudomonas_E kairouanensis--1||s__Pseudomonas_E kitaguniensis--1||s__Pseudomonas_E lactis--1||s__Pseudomonas_E libanensis--1||s__Pseudomonas_E marginalis--1||s__Pseudomonas_E nabeulensis--1||s__Pseudomonas_E orientalis--1||s__Pseudomonas_E orientalis_A--1||s__Pseudomonas_E orientalis_B--1||s__Pseudomonas_E palleroniana--1||s__Pseudomonas_E paracarnis--1||s__Pseudomonas_E paralactis--1||s__Pseudomonas_E pisciculturae--1||s__Pseudomonas_E poae--1||s__Pseudomonas_E reactans--1||s__Pseudomonas_E rhodesiae--1||s__Pseudomonas_E salomonii--1||s__Pseudomonas_E simiae--1||s__Pseudomonas_E sivasensis--1||s__Pseudomonas_E sp000346755--1||s__Pseudomonas_E sp000612585--1||s__Pseudomonas_E sp001269925--1||s__Pseudomonas_E sp002263605--1||s__Pseudomonas_E sp002383725--1||s__Pseudomonas_E sp002843605--1||s__Pseudomonas_E sp002979555--1||s__Pseudomonas_E sp003014915--1||s__Pseudomonas_E sp003097075--1||s__Pseudomonas_E sp003852235--1||s__Pseudomonas_E sp003852405--1||s__Pseudomonas_E sp004519405--1||s__Pseudomonas_E sp005938045--1||s__Pseudomonas_E sp009834565--1||s__Pseudomonas_E sp009866765--1||s__Pseudomonas_E sp012844475--1||s__Pseudomonas_E sp014207255--1||s__Pseudomonas_E sp900580675--1||s__Pseudomonas_E sp900583165--1||s__Pseudomonas_E sp900591205--1||s__Pseudomonas_E synxantha--1||s__Pseudomonas_E synxantha_A--1||s__Pseudomonas_E trivialis--1||s__Pseudomonas_E trivialis_B--1:heptad_counter=MCP-40H--63:lbd_counter=:lca=d__Bacteria:lca_tree=g__Pseudomonas_E:name=N419975:ref_name_counter=],(RS_GCF_002563895.1_protein.faa_NZ_PDJB01000001.1_467@PF00015_full_PFAM.338.522:0[&&NHX:Type=GTDB:gtdb_class=c__Gammaproteobacteria:gtdb_domain=d__Bacteria:gtdb_family=f__Pseudomonadaceae:gtdb_genus=g__Pseudomonas_E:gtdb_order=o__Pseudomonadales:gtdb_phylum=p__Proteobacteria:gtdb_species=s__Pseudomonas_E lurida:heptad=MCP-40H:species=d__Bacteria_p__Proteobacteria_c__Gammaproteobacteria_o__Pseudomonadales_f__Pseudomonadaceae_g__Pseudomonas_E_s__Pseudomonas_E lurida],RS_GCF_001645105.1_protein.faa_NZ_LKEG01000042.1_162@PF00015_full_PFAM.338.522:0[&&NHX:Type=GTDB:gtdb_class=c__Gammaproteobacteria:gtdb_domain=d__Bacteria:gtdb_family=f__Pseudomonadaceae:gtdb_genus=g__Pseudomonas_E:gtdb_order=o__Pseudomonadales:gtdb_phylum=p__Proteobacteria:gtdb_species=s__Pseudomonas_E marginalis_B:heptad=MCP-40H:species=d__Bacteria_p__Proteobacteria_c__Gammaproteobacteria_o__Pseudomonadales_f__Pseudomonadaceae_g__Pseudomonas_E_s__Pseudomonas_E marginalis_B]):5e-09[&&NHX:Sample_counter=:Type_counter=GTDB--2:capture_class_counter=:capture_domain_counter=:capture_family_counter=:capture_genus_counter=:capture_order_counter=:capture_phylum_counter=:capture_species_counter=:evoltype=D:gtdb_class_counter=c__Gammaproteobacteria--2:gtdb_domain_counter=d__Bacteria--2:gtdb_family_counter=f__Pseudomonadaceae--2:gtdb_genus_counter=g__Pseudomonas_E--2:gtdb_order_counter=o__Pseudomonadales--2:gtdb_phylum_counter=p__Proteobacteria--2:gtdb_species_counter=s__Pseudomonas_E lurida--1||s__Pseudomonas_E marginalis_B--1:heptad_counter=MCP-40H--2:lbd_counter=:lca=d__Bacteria:lca_tree=g__Pseudomonas_E:name=N419978:ref_name_counter=])0:5e-09[&&NHX:Sample_counter=:Type_counter=GTDB--65:capture_class_counter=:capture_domain_counter=:capture_family_counter=:capture_genus_counter=:capture_order_counter=:capture_phylum_counter=:capture_species_counter=:evoltype=D:gtdb_class_counter=c__Gammaproteobacteria--65:gtdb_domain_counter=d__Bacteria--65:gtdb_family_counter=f__Pseudomonadaceae--65:gtdb_genus_counter=g__Pseudomonas_E--65:gtdb_order_counter=o__Pseudomonadales--65:gtdb_phylum_counter=p__Proteobacteria--65:gtdb_species_counter=s__Pseudomonas_E antarctica--1||s__Pseudomonas_E antarctica_A--1||s__Pseudomonas_E azotoformans--1||s__Pseudomonas_E azotoformans_A--1||s__Pseudomonas_E azotoformans_B--1||s__Pseudomonas_E canadensis--1||s__Pseudomonas_E cedrina--1||s__Pseudomonas_E costantinii--3||s__Pseudomonas_E cremoris--1||s__Pseudomonas_E edaphica--1||s__Pseudomonas_E fildesensis--1||s__Pseudomonas_E fluorescens--1||s__Pseudomonas_E fluorescens_AM--1||s__Pseudomonas_E fluorescens_AN--1||s__Pseudomonas_E fluorescens_BB--1||s__Pseudomonas_E fluorescens_BV--1||s__Pseudomonas_E grimontii--1||s__Pseudomonas_E haemolytica--1||s__Pseudomonas_E kairouanensis--1||s__Pseudomonas_E kitaguniensis--1||s__Pseudomonas_E lactis--1||s__Pseudomonas_E libanensis--1||s__Pseudomonas_E lurida--1||s__Pseudomonas_E marginalis--1||s__Pseudomonas_E marginalis_B--1||s__Pseudomonas_E nabeulensis--1||s__Pseudomonas_E orientalis--1||s__Pseudomonas_E orientalis_A--1||s__Pseudomonas_E orientalis_B--1||s__Pseudomonas_E palleroniana--1||s__Pseudomonas_E paracarnis--1||s__Pseudomonas_E paralactis--1||s__Pseudomonas_E pisciculturae--1||s__Pseudomonas_E poae--1||s__Pseudomonas_E reactans--1||s__Pseudomonas_E rhodesiae--1||s__Pseudomonas_E salomonii--1||s__Pseudomonas_E simiae--1||s__Pseudomonas_E sivasensis--1||s__Pseudomonas_E sp000346755--1||s__Pseudomonas_E sp000612585--1||s__Pseudomonas_E sp001269925--1||s__Pseudomonas_E sp002263605--1||s__Pseudomonas_E sp002383725--1||s__Pseudomonas_E sp002843605--1||s__Pseudomonas_E sp002979555--1||s__Pseudomonas_E sp003014915--1||s__Pseudomonas_E sp003097075--1||s__Pseudomonas_E sp003852235--1||s__Pseudomonas_E sp003852405--1||s__Pseudomonas_E sp004519405--1||s__Pseudomonas_E sp005938045--1||s__Pseudomonas_E sp009834565--1||s__Pseudomonas_E sp009866765--1||s__Pseudomonas_E sp012844475--1||s__Pseudomonas_E sp014207255--1||s__Pseudomonas_E sp900580675--1||s__Pseudomonas_E sp900583165--1||s__Pseudomonas_E sp900591205--1||s__Pseudomonas_E synxantha--1||s__Pseudomonas_E synxantha_A--1||s__Pseudomonas_E trivialis--1||s__Pseudomonas_E trivialis_B--1:heptad_counter=MCP-40H--65:lbd_counter=:lca=d__Bacteria:lca_tree=g__Pseudomonas_E:name=N419979:ref_name_counter=],((RS_GCF_015163715.1_protein.faa_NZ_JADDUM010000116.1_11@PF00015_full_PFAM.337.522:0[&&NHX:Type=GTDB:gtdb_class=c__Gammaproteobacteria:gtdb_domain=d__Bacteria:gtdb_family=f__Pseudomonadaceae:gtdb_genus=g__Pseudomonas_E:gtdb_order=o__Pseudomonadales:gtdb_phylum=p__Proteobacteria:gtdb_species=s__Pseudomonas_E cyclaminis:heptad=MCP-40H:species=d__Bacteria_p__Proteobacteria_c__Gammaproteobacteria_o__Pseudomonadales_f__Pseudomonadaceae_g__Pseudomonas_E_s__Pseudomonas_E cyclaminis],RS_GCF_013385985.1_protein.faa_NZ_JACAOY010000012.1_178@PF00015_full_PFAM.337.522:0[&&NHX:Type=GTDB:gtdb_class=c__Gammaproteobacteria:gtdb_domain=d__Bacteria:gtdb_family=f__Pseudomonadaceae:gtdb_genus=g__Pseudomonas_E:gtdb_order=o__Pseudomonadales:gtdb_phylum=p__Proteobacteria:gtdb_species=s__Pseudomonas_E sp013385985:heptad=MCP-40H:species=d__Bacteria_p__Proteobacteria_c__Gammaproteobacteria_o__Pseudomonadales_f__Pseudomonadaceae_g__Pseudomonas_E_s__Pseudomonas_E sp013385985])0:0[&&NHX:Sample_counter=:Type_counter=GTDB--2:capture_class_counter=:capture_domain_counter=:capture_family_counter=:capture_genus_counter=:capture_order_counter=:capture_phylum_counter=:capture_species_counter=:evoltype=D:gtdb_class_counter=c__Gammaproteobacteria--2:gtdb_domain_counter=d__Bacteria--2:gtdb_family_counter=f__Pseudomonadaceae--2:gtdb_genus_counter=g__Pseudomonas_E--2:gtdb_order_counter=o__Pseudomonadales--2:gtdb_phylum_counter=p__Proteobacteria--2:gtdb_species_counter=s__Pseudomonas_E cyclaminis--1||s__Pseudomonas_E sp013385985--1:heptad_counter=MCP-40H--2:lbd_counter=:lca=d__Bacteria:lca_tree=g__Pseudomonas_E:name=N419982:ref_name_counter=],RS_GCF_013386585.1_protein.faa_NZ_JACARO010000002.1_175@PF00015_full_PFAM.337.522:0[&&NHX:Type=GTDB:gtdb_class=c__Gammaproteobacteria:gtdb_domain=d__Bacteria:gtdb_family=f__Pseudomonadaceae:gtdb_genus=g__Pseudomonas_E:gtdb_order=o__Pseudomonadales:gtdb_phylum=p__Proteobacteria:gtdb_species=s__Pseudomonas_E sp013386585:heptad=MCP-40H:species=d__Bacteria_p__Proteobacteria_c__Gammaproteobacteria_o__Pseudomonadales_f__Pseudomonadaceae_g__Pseudomonas_E_s__Pseudomonas_E sp013386585]):5e-09[&&NHX:Sample_counter=:Type_counter=GTDB--3:capture_class_counter=:capture_domain_counter=:capture_family_counter=:capture_genus_counter=:capture_order_counter=:capture_phylum_counter=:capture_species_counter=:evoltype=D:gtdb_class_counter=c__Gammaproteobacteria--3:gtdb_domain_counter=d__Bacteria--3:gtdb_family_counter=f__Pseudomonadaceae--3:gtdb_genus_counter=g__Pseudomonas_E--3:gtdb_order_counter=o__Pseudomonadales--3:gtdb_phylum_counter=p__Proteobacteria--3:gtdb_species_counter=s__Pseudomonas_E cyclaminis--1||s__Pseudomonas_E sp013385985--1||s__Pseudomonas_E sp013386585--1:heptad_counter=MCP-40H--3:lbd_counter=:lca=d__Bacteria:lca_tree=g__Pseudomonas_E:name=N419984:ref_name_counter=])0.43:5e-09[&&NHX:Sample_counter=:Type_counter=GTDB--68:capture_class_counter=:capture_domain_counter=:capture_family_counter=:capture_genus_counter=:capture_order_counter=:capture_phylum_counter=:capture_species_counter=:evoltype=D:gtdb_class_counter=c__Gammaproteobacteria--68:gtdb_domain_counter=d__Bacteria--68:gtdb_family_counter=f__Pseudomonadaceae--68:gtdb_genus_counter=g__Pseudomonas_E--68:gtdb_order_counter=o__Pseudomonadales--68:gtdb_phylum_counter=p__Proteobacteria--68:gtdb_species_counter=s__Pseudomonas_E antarctica--1||s__Pseudomonas_E antarctica_A--1||s__Pseudomonas_E azotoformans--1||s__Pseudomonas_E azotoformans_A--1||s__Pseudomonas_E azotoformans_B--1||s__Pseudomonas_E canadensis--1||s__Pseudomonas_E cedrina--1||s__Pseudomonas_E costantinii--3||s__Pseudomonas_E cremoris--1||s__Pseudomonas_E cyclaminis--1||s__Pseudomonas_E edaphica--1||s__Pseudomonas_E fildesensis--1||s__Pseudomonas_E fluorescens--1||s__Pseudomonas_E fluorescens_AM--1||s__Pseudomonas_E fluorescens_AN--1||s__Pseudomonas_E fluorescens_BB--1||s__Pseudomonas_E fluorescens_BV--1||s__Pseudomonas_E grimontii--1||s__Pseudomonas_E haemolytica--1||s__Pseudomonas_E kairouanensis--1||s__Pseudomonas_E kitaguniensis--1||s__Pseudomonas_E lactis--1||s__Pseudomonas_E libanensis--1||s__Pseudomonas_E lurida--1||s__Pseudomonas_E marginalis--1||s__Pseudomonas_E marginalis_B--1||s__Pseudomonas_E nabeulensis--1||s__Pseudomonas_E orientalis--1||s__Pseudomonas_E orientalis_A--1||s__Pseudomonas_E orientalis_B--1||s__Pseudomonas_E palleroniana--1||s__Pseudomonas_E paracarnis--1||s__Pseudomonas_E paralactis--1||s__Pseudomonas_E pisciculturae--1||s__Pseudomonas_E poae--1||s__Pseudomonas_E reactans--1||s__Pseudomonas_E rhodesiae--1||s__Pseudomonas_E salomonii--1||s__Pseudomonas_E simiae--1||s__Pseudomonas_E sivasensis--1||s__Pseudomonas_E sp000346755--1||s__Pseudomonas_E sp000612585--1||s__Pseudomonas_E sp001269925--1||s__Pseudomonas_E sp002263605--1||s__Pseudomonas_E sp002383725--1||s__Pseudomonas_E sp002843605--1||s__Pseudomonas_E sp002979555--1||s__Pseudomonas_E sp003014915--1||s__Pseudomonas_E sp003097075--1||s__Pseudomonas_E sp003852235--1||s__Pseudomonas_E sp003852405--1||s__Pseudomonas_E sp004519405--1||s__Pseudomonas_E sp005938045--1||s__Pseudomonas_E sp009834565--1||s__Pseudomonas_E sp009866765--1||s__Pseudomonas_E sp012844475--1||s__Pseudomonas_E sp013385985--1||s__Pseudomonas_E sp013386585--1||s__Pseudomonas_E sp014207255--1||s__Pseudomonas_E sp900580675--1||s__Pseudomonas_E sp900583165--1||s__Pseudomonas_E sp900591205--1||s__Pseudomonas_E synxantha--1||s__Pseudomonas_E synxantha_A--1||s__Pseudomonas_E trivialis--1||s__Pseudomonas_E trivialis_B--1:heptad_counter=MCP-40H--68:lbd_counter=:lca=d__Bacteria:lca_tree=g__Pseudomonas_E:name=N419985:ref_name_counter=])0.633:5e-09[&&NHX:Sample_counter=:Type_counter=GTDB--69:capture_class_counter=:capture_domain_counter=:capture_family_counter=:capture_genus_counter=:capture_order_counter=:capture_phylum_counter=:capture_species_counter=:evoltype=D:gtdb_class_counter=c__Gammaproteobacteria--69:gtdb_domain_counter=d__Bacteria--69:gtdb_family_counter=f__Pseudomonadaceae--69:gtdb_genus_counter=g__Pseudomonas_E--69:gtdb_order_counter=o__Pseudomonadales--69:gtdb_phylum_counter=p__Proteobacteria--69:gtdb_species_counter=s__Pseudomonas_E antarctica--1||s__Pseudomonas_E antarctica_A--1||s__Pseudomonas_E azotoformans--1||s__Pseudomonas_E azotoformans_A--1||s__Pseudomonas_E azotoformans_B--1||s__Pseudomonas_E canadensis--1||s__Pseudomonas_E cedrina--1||s__Pseudomonas_E costantinii--3||s__Pseudomonas_E cremoris--1||s__Pseudomonas_E cyclaminis--1||s__Pseudomonas_E edaphica--1||s__Pseudomonas_E fildesensis--1||s__Pseudomonas_E fluorescens--1||s__Pseudomonas_E fluorescens_AM--1||s__Pseudomonas_E fluorescens_AN--1||s__Pseudomonas_E fluorescens_BB--1||s__Pseudomonas_E fluorescens_BV--1||s__Pseudomonas_E grimontii--1||s__Pseudomonas_E haemolytica--1||s__Pseudomonas_E kairouanensis--1||s__Pseudomonas_E kitaguniensis--1||s__Pseudomonas_E lactis--1||s__Pseudomonas_E libanensis--1||s__Pseudomonas_E lurida--1||s__Pseudomonas_E marginalis--1||s__Pseudomonas_E marginalis_B--1||s__Pseudomonas_E nabeulensis--1||s__Pseudomonas_E orientalis--1||s__Pseudomonas_E orientalis_A--1||s__Pseudomonas_E orientalis_B--1||s__Pseudomonas_E palleroniana--1||s__Pseudomonas_E paracarnis--1||s__Pseudomonas_E paralactis--1||s__Pseudomonas_E pisciculturae--1||s__Pseudomonas_E poae--1||s__Pseudomonas_E reactans--1||s__Pseudomonas_E rhodesiae--1||s__Pseudomonas_E salomonii--1||s__Pseudomonas_E simiae--1||s__Pseudomonas_E sivasensis--1||s__Pseudomonas_E sp000346755--1||s__Pseudomonas_E sp000612585--1||s__Pseudomonas_E sp001269925--1||s__Pseudomonas_E sp002263605--1||s__Pseudomonas_E sp002383725--1||s__Pseudomonas_E sp002843605--1||s__Pseudomonas_E sp002979555--1||s__Pseudomonas_E sp003013355--1||s__Pseudomonas_E sp003014915--1||s__Pseudomonas_E sp003097075--1||s__Pseudomonas_E sp003852235--1||s__Pseudomonas_E sp003852405--1||s__Pseudomonas_E sp004519405--1||s__Pseudomonas_E sp005938045--1||s__Pseudomonas_E sp009834565--1||s__Pseudomonas_E sp009866765--1||s__Pseudomonas_E sp012844475--1||s__Pseudomonas_E sp013385985--1||s__Pseudomonas_E sp013386585--1||s__Pseudomonas_E sp014207255--1||s__Pseudomonas_E sp900580675--1||s__Pseudomonas_E sp900583165--1||s__Pseudomonas_E sp900591205--1||s__Pseudomonas_E synxantha--1||s__Pseudomonas_E synxantha_A--1||s__Pseudomonas_E trivialis--1||s__Pseudomonas_E trivialis_B--1:heptad_counter=MCP-40H--69:lbd_counter=:lca=d__Bacteria:lca_tree=g__Pseudomonas_E:name=N419986:ref_name_counter=])0.776:0.00467703[&&NHX:Sample_counter=rhizpot2--4||rhizpot3--2:Type_counter=GTDB--77||capture--6:besthit_avg=96.49999999999999:besthit_max=100.0:besthit_min=95.6:besthit_std=1.7227884373886433:besthit_sum=578.9999999999999:bitscore_avg=256.8333333333333:bitscore_max=306.0:bitscore_min=238.0:bitscore_std=25.553212452970893:bitscore_sum=1541.0:capture_class_counter=c__Desulfovibrionia--4||c__Gammaproteobacteria--2:capture_domain_counter=d__Bacteria--6:capture_family_counter=f__Desulfovibrionaceae--4||f__Pseudomonadaceae--2:capture_genus_counter=g__Megalodesulfovibrio--4||g__Pseudomonas_E--2:capture_order_counter=o__Desulfovibrionales--4||o__Pseudomonadales--2:capture_phylum_counter=p__Desulfobacterota_I--4||p__Proteobacteria--2:capture_species_counter=s__Megalodesulfovibrio gigas--4||s__Pseudomonas_E veronii--2:evalue_avg=5.524400001463333e-82:evalue_max=3.18e-81:evalue_min=4.75e-107:evalue_std=1.2882287314161187e-81:evalue_sum=3.3146400008779995e-81:evoltype=D:gapopen_avg=0.16666666666666666:gapopen_max=1.0:gapopen_min=0.0:gapopen_std=0.408248290463863:gapopen_sum=1.0:gtdb_class_counter=c__Gammaproteobacteria--77:gtdb_domain_counter=d__Bacteria--77:gtdb_family_counter=f__Pseudomonadaceae--77:gtdb_genus_counter=g__Pseudomonas_E--77:gtdb_order_counter=o__Pseudomonadales--77:gtdb_phylum_counter=p__Proteobacteria--77:gtdb_species_counter=s__Pseudomonas_E antarctica--1||s__Pseudomonas_E antarctica_A--1||s__Pseudomonas_E azotoformans--1||s__Pseudomonas_E azotoformans_A--1||s__Pseudomonas_E azotoformans_B--1||s__Pseudomonas_E canadensis--1||s__Pseudomonas_E cedrina--1||s__Pseudomonas_E costantinii--3||s__Pseudomonas_E cremoris--1||s__Pseudomonas_E cyclaminis--1||s__Pseudomonas_E edaphica--1||s__Pseudomonas_E extremaustralis--1||s__Pseudomonas_E fildesensis--1||s__Pseudomonas_E fluorescens--1||s__Pseudomonas_E fluorescens_AJ--1||s__Pseudomonas_E fluorescens_AM--1||s__Pseudomonas_E fluorescens_AN--1||s__Pseudomonas_E fluorescens_BB--1||s__Pseudomonas_E fluorescens_BV--1||s__Pseudomonas_E fulgida--1||s__Pseudomonas_E grimontii--1||s__Pseudomonas_E haemolytica--1||s__Pseudomonas_E kairouanensis--1||s__Pseudomonas_E kitaguniensis--1||s__Pseudomonas_E lactis--1||s__Pseudomonas_E libanensis--1||s__Pseudomonas_E lurida--1||s__Pseudomonas_E marginalis--1||s__Pseudomonas_E marginalis_B--1||s__Pseudomonas_E nabeulensis--1||s__Pseudomonas_E orientalis--1||s__Pseudomonas_E orientalis_A--1||s__Pseudomonas_E orientalis_B--1||s__Pseudomonas_E palleroniana--1||s__Pseudomonas_E paracarnis--1||s__Pseudomonas_E paralactis--1||s__Pseudomonas_E pisciculturae--1||s__Pseudomonas_E poae--1||s__Pseudomonas_E reactans--1||s__Pseudomonas_E rhodesiae--1||s__Pseudomonas_E salomonii--1||s__Pseudomonas_E simiae--1||s__Pseudomonas_E sivasensis--1||s__Pseudomonas_E sp000346755--1||s__Pseudomonas_E sp000612585--1||s__Pseudomonas_E sp001269925--1||s__Pseudomonas_E sp002263605--1||s__Pseudomonas_E sp002383725--1||s__Pseudomonas_E sp002843605--1||s__Pseudomonas_E sp002979555--1||s__Pseudomonas_E sp003013355--1||s__Pseudomonas_E sp003014915--1||s__Pseudomonas_E sp003097075--1||s__Pseudomonas_E sp003208475--1||s__Pseudomonas_E sp003851685--1||s__Pseudomonas_E sp003852235--1||s__Pseudomonas_E sp003852405--1||s__Pseudomonas_E sp004519405--1||s__Pseudomonas_E sp005938045--1||s__Pseudomonas_E sp009834565--1||s__Pseudomonas_E sp009866765--1||s__Pseudomonas_E sp012844475--1||s__Pseudomonas_E sp013385985--1||s__Pseudomonas_E sp013386585--1||s__Pseudomonas_E sp014207255--1||s__Pseudomonas_E sp014851685--1||s__Pseudomonas_E sp900580675--1||s__Pseudomonas_E sp900583165--1||s__Pseudomonas_E sp900591205--1||s__Pseudomonas_E synxantha--1||s__Pseudomonas_E synxantha_A--1||s__Pseudomonas_E tolaasii--1||s__Pseudomonas_E trivialis--1||s__Pseudomonas_E trivialis_B--1||s__Pseudomonas_E veronii--1:heptad_counter=MCP-40H--83:lbd_counter=:lca=d__Bacteria:lca_tree=g__Pseudomonas_E:length_avg=148.66666666666666:length_max=181.0:length_min=131.0:length_std=17.316658646132247:length_sum=892.0:mismatch_avg=5.166666666666667:mismatch_max=7.0:mismatch_min=0.0:mismatch_std=2.5625508125043424:mismatch_sum=31.0:name=N419987:qcovhsp_avg=97.73333333333333:qcovhsp_max=100.0:qcovhsp_min=96.0:qcovhsp_std=1.533188398947327:qcovhsp_sum=586.4:qend_avg=151.16666666666666:qend_max=184.0:qend_min=131.0:qend_std=17.960141053640605:qend_sum=907.0:qstart_avg=3.5:qstart_max=4.0:qstart_min=1.0:qstart_std=1.224744871391589:qstart_sum=21.0:ref_name_counter=RS_GCF_001439695.1_protein.faa_NZ_JYLL01000001.1_145@PF00015_full_PFAM.338.520--1||RS_GCF_900105735.1_protein.faa_NZ_LT629793.1_2702@PF00015_full_PFAM.326.522--5:scovhsp_avg=76.63333333333334:scovhsp_max=91.8:scovhsp_min=71.9:scovhsp_std=7.777574600520823:scovhsp_sum=459.8:send_avg=148.66666666666666:send_max=180.0:send_min=132.0:send_std=16.741166825125024:send_sum=892.0:sstart_avg=1.1666666666666667:sstart_max=2.0:sstart_min=1.0:sstart_std=0.408248290463863:sstart_sum=7.0],RS_GCF_001870465.1_protein.faa_NZ_MDGK01000063.1_48@PF00015_full_PFAM.340.522:0.00413656[&&NHX:Type=GTDB:gtdb_class=c__Gammaproteobacteria:gtdb_domain=d__Bacteria:gtdb_family=f__Pseudomonadaceae:gtdb_genus=g__Pseudomonas_E:gtdb_order=o__Pseudomonadales:gtdb_phylum=p__Proteobacteria:gtdb_species=s__Pseudomonas_E extremorientalis:heptad=MCP-40H:species=d__Bacteria_p__Proteobacteria_c__Gammaproteobacteria_o__Pseudomonadales_f__Pseudomonadaceae_g__Pseudomonas_E_s__Pseudomonas_E extremorientalis])0.09:0.00993761[&&NHX:Sample_counter=rhizpot2--4||rhizpot3--2:Type_counter=GTDB--78||capture--6:besthit_avg=96.49999999999999:besthit_max=100.0:besthit_min=95.6:besthit_std=1.7227884373886433:besthit_sum=578.9999999999999:bitscore_avg=256.8333333333333:bitscore_max=306.0:bitscore_min=238.0:bitscore_std=25.553212452970893:bitscore_sum=1541.0:capture_class_counter=c__Desulfovibrionia--4||c__Gammaproteobacteria--2:capture_domain_counter=d__Bacteria--6:capture_family_counter=f__Desulfovibrionaceae--4||f__Pseudomonadaceae--2:capture_genus_counter=g__Megalodesulfovibrio--4||g__Pseudomonas_E--2:capture_order_counter=o__Desulfovibrionales--4||o__Pseudomonadales--2:capture_phylum_counter=p__Desulfobacterota_I--4||p__Proteobacteria--2:capture_species_counter=s__Megalodesulfovibrio gigas--4||s__Pseudomonas_E veronii--2:evalue_avg=5.524400001463333e-82:evalue_max=3.18e-81:evalue_min=4.75e-107:evalue_std=1.2882287314161187e-81:evalue_sum=3.3146400008779995e-81:evoltype=D:gapopen_avg=0.16666666666666666:gapopen_max=1.0:gapopen_min=0.0:gapopen_std=0.408248290463863:gapopen_sum=1.0:gtdb_class_counter=c__Gammaproteobacteria--78:gtdb_domain_counter=d__Bacteria--78:gtdb_family_counter=f__Pseudomonadaceae--78:gtdb_genus_counter=g__Pseudomonas_E--78:gtdb_order_counter=o__Pseudomonadales--78:gtdb_phylum_counter=p__Proteobacteria--78:gtdb_species_counter=s__Pseudomonas_E antarctica--1||s__Pseudomonas_E antarctica_A--1||s__Pseudomonas_E azotoformans--1||s__Pseudomonas_E azotoformans_A--1||s__Pseudomonas_E azotoformans_B--1||s__Pseudomonas_E canadensis--1||s__Pseudomonas_E cedrina--1||s__Pseudomonas_E costantinii--3||s__Pseudomonas_E cremoris--1||s__Pseudomonas_E cyclaminis--1||s__Pseudomonas_E edaphica--1||s__Pseudomonas_E extremaustralis--1||s__Pseudomonas_E extremorientalis--1||s__Pseudomonas_E fildesensis--1||s__Pseudomonas_E fluorescens--1||s__Pseudomonas_E fluorescens_AJ--1||s__Pseudomonas_E fluorescens_AM--1||s__Pseudomonas_E fluorescens_AN--1||s__Pseudomonas_E fluorescens_BB--1||s__Pseudomonas_E fluorescens_BV--1||s__Pseudomonas_E fulgida--1||s__Pseudomonas_E grimontii--1||s__Pseudomonas_E haemolytica--1||s__Pseudomonas_E kairouanensis--1||s__Pseudomonas_E kitaguniensis--1||s__Pseudomonas_E lactis--1||s__Pseudomonas_E libanensis--1||s__Pseudomonas_E lurida--1||s__Pseudomonas_E marginalis--1||s__Pseudomonas_E marginalis_B--1||s__Pseudomonas_E nabeulensis--1||s__Pseudomonas_E orientalis--1||s__Pseudomonas_E orientalis_A--1||s__Pseudomonas_E orientalis_B--1||s__Pseudomonas_E palleroniana--1||s__Pseudomonas_E paracarnis--1||s__Pseudomonas_E paralactis--1||s__Pseudomonas_E pisciculturae--1||s__Pseudomonas_E poae--1||s__Pseudomonas_E reactans--1||s__Pseudomonas_E rhodesiae--1||s__Pseudomonas_E salomonii--1||s__Pseudomonas_E simiae--1||s__Pseudomonas_E sivasensis--1||s__Pseudomonas_E sp000346755--1||s__Pseudomonas_E sp000612585--1||s__Pseudomonas_E sp001269925--1||s__Pseudomonas_E sp002263605--1||s__Pseudomonas_E sp002383725--1||s__Pseudomonas_E sp002843605--1||s__Pseudomonas_E sp002979555--1||s__Pseudomonas_E sp003013355--1||s__Pseudomonas_E sp003014915--1||s__Pseudomonas_E sp003097075--1||s__Pseudomonas_E sp003208475--1||s__Pseudomonas_E sp003851685--1||s__Pseudomonas_E sp003852235--1||s__Pseudomonas_E sp003852405--1||s__Pseudomonas_E sp004519405--1||s__Pseudomonas_E sp005938045--1||s__Pseudomonas_E sp009834565--1||s__Pseudomonas_E sp009866765--1||s__Pseudomonas_E sp012844475--1||s__Pseudomonas_E sp013385985--1||s__Pseudomonas_E sp013386585--1||s__Pseudomonas_E sp014207255--1||s__Pseudomonas_E sp014851685--1||s__Pseudomonas_E sp900580675--1||s__Pseudomonas_E sp900583165--1||s__Pseudomonas_E sp900591205--1||s__Pseudomonas_E synxantha--1||s__Pseudomonas_E synxantha_A--1||s__Pseudomonas_E tolaasii--1||s__Pseudomonas_E trivialis--1||s__Pseudomonas_E trivialis_B--1||s__Pseudomonas_E veronii--1:heptad_counter=MCP-40H--84:lbd_counter=:lca=d__Bacteria:lca_tree=g__Pseudomonas_E:length_avg=148.66666666666666:length_max=181.0:length_min=131.0:length_std=17.316658646132247:length_sum=892.0:mismatch_avg=5.166666666666667:mismatch_max=7.0:mismatch_min=0.0:mismatch_std=2.5625508125043424:mismatch_sum=31.0:name=N419989:qcovhsp_avg=97.73333333333333:qcovhsp_max=100.0:qcovhsp_min=96.0:qcovhsp_std=1.533188398947327:qcovhsp_sum=586.4:qend_avg=151.16666666666666:qend_max=184.0:qend_min=131.0:qend_std=17.960141053640605:qend_sum=907.0:qstart_avg=3.5:qstart_max=4.0:qstart_min=1.0:qstart_std=1.224744871391589:qstart_sum=21.0:ref_name_counter=RS_GCF_001439695.1_protein.faa_NZ_JYLL01000001.1_145@PF00015_full_PFAM.338.520--1||RS_GCF_900105735.1_protein.faa_NZ_LT629793.1_2702@PF00015_full_PFAM.326.522--5:scovhsp_avg=76.63333333333334:scovhsp_max=91.8:scovhsp_min=71.9:scovhsp_std=7.777574600520823:scovhsp_sum=459.8:send_avg=148.66666666666666:send_max=180.0:send_min=132.0:send_std=16.741166825125024:send_sum=892.0:sstart_avg=1.1666666666666667:sstart_max=2.0:sstart_min=1.0:sstart_std=0.408248290463863:sstart_sum=7.0],406d27d2-d288-5299-9e5d-d59949e242c1_2@MCPsignal.21.155:0.0195056[&&NHX:Sample=rhizpot2:Type=capture:besthit=99.2:bitscore=235.0:capture_class=c__Desulfovibrionia:capture_domain=d__Bacteria:capture_family=f__Desulfovibrionaceae:capture_genus=g__Megalodesulfovibrio:capture_order=o__Desulfovibrionales:capture_phylum=p__Desulfobacterota_I:capture_species=s__Megalodesulfovibrio gigas:evalue=2.26e-80:gapopen=0.0:heptad=MCP-40H:length=133.0:mismatch=1.0:qcovhsp=99.3:qend=134.0:qstart=2.0:ref_name=RS_GCF_003851685.1_protein.faa_NZ_CP027727.1_441@PF00015_full_PFAM.346.520:scovhsp=76.4:send=160.0:sstart=28.0])0:2.5e-08[&&NHX:Sample_counter=rhizpot2--5||rhizpot3--2:Type_counter=GTDB--78||capture--7:besthit_avg=96.88571428571427:besthit_max=100.0:besthit_min=95.6:besthit_std=1.8747698271419646:besthit_sum=678.1999999999999:bitscore_avg=253.71428571428572:bitscore_max=306.0:bitscore_min=235.0:bitscore_std=24.74344550053802:bitscore_sum=1776.0:capture_class_counter=c__Desulfovibrionia--5||c__Gammaproteobacteria--2:capture_domain_counter=d__Bacteria--7:capture_family_counter=f__Desulfovibrionaceae--5||f__Pseudomonadaceae--2:capture_genus_counter=g__Megalodesulfovibrio--5||g__Pseudomonas_E--2:capture_order_counter=o__Desulfovibrionales--5||o__Pseudomonadales--2:capture_phylum_counter=p__Desulfobacterota_I--5||p__Proteobacteria--2:capture_species_counter=s__Megalodesulfovibrio gigas--5||s__Pseudomonas_E veronii--2:evalue_avg=3.702091428696857e-81:evalue_max=2.26e-80:evalue_min=4.75e-107:evalue_std=8.41576337812743e-81:evalue_sum=2.5914640000878e-80:gapopen_avg=0.14285714285714285:gapopen_max=1.0:gapopen_min=0.0:gapopen_std=0.37796447300922725:gapopen_sum=1.0:gtdb_class_counter=c__Gammaproteobacteria--78:gtdb_domain_counter=d__Bacteria--78:gtdb_family_counter=f__Pseudomonadaceae--78:gtdb_genus_counter=g__Pseudomonas_E--78:gtdb_order_counter=o__Pseudomonadales--78:gtdb_phylum_counter=p__Proteobacteria--78:gtdb_species_counter=s__Pseudomonas_E antarctica--1||s__Pseudomonas_E antarctica_A--1||s__Pseudomonas_E azotoformans--1||s__Pseudomonas_E azotoformans_A--1||s__Pseudomonas_E azotoformans_B--1||s__Pseudomonas_E canadensis--1||s__Pseudomonas_E cedrina--1||s__Pseudomonas_E costantinii--3||s__Pseudomonas_E cremoris--1||s__Pseudomonas_E cyclaminis--1||s__Pseudomonas_E edaphica--1||s__Pseudomonas_E extremaustralis--1||s__Pseudomonas_E extremorientalis--1||s__Pseudomonas_E fildesensis--1||s__Pseudomonas_E fluorescens--1||s__Pseudomonas_E fluorescens_AJ--1||s__Pseudomonas_E fluorescens_AM--1||s__Pseudomonas_E fluorescens_AN--1||s__Pseudomonas_E fluorescens_BB--1||s__Pseudomonas_E fluorescens_BV--1||s__Pseudomonas_E fulgida--1||s__Pseudomonas_E grimontii--1||s__Pseudomonas_E haemolytica--1||s__Pseudomonas_E kairouanensis--1||s__Pseudomonas_E kitaguniensis--1||s__Pseudomonas_E lactis--1||s__Pseudomonas_E libanensis--1||s__Pseudomonas_E lurida--1||s__Pseudomonas_E marginalis--1||s__Pseudomonas_E marginalis_B--1||s__Pseudomonas_E nabeulensis--1||s__Pseudomonas_E orientalis--1||s__Pseudomonas_E orientalis_A--1||s__Pseudomonas_E orientalis_B--1||s__Pseudomonas_E palleroniana--1||s__Pseudomonas_E paracarnis--1||s__Pseudomonas_E paralactis--1||s__Pseudomonas_E pisciculturae--1||s__Pseudomonas_E poae--1||s__Pseudomonas_E reactans--1||s__Pseudomonas_E rhodesiae--1||s__Pseudomonas_E salomonii--1||s__Pseudomonas_E simiae--1||s__Pseudomonas_E sivasensis--1||s__Pseudomonas_E sp000346755--1||s__Pseudomonas_E sp000612585--1||s__Pseudomonas_E sp001269925--1||s__Pseudomonas_E sp002263605--1||s__Pseudomonas_E sp002383725--1||s__Pseudomonas_E sp002843605--1||s__Pseudomonas_E sp002979555--1||s__Pseudomonas_E sp003013355--1||s__Pseudomonas_E sp003014915--1||s__Pseudomonas_E sp003097075--1||s__Pseudomonas_E sp003208475--1||s__Pseudomonas_E sp003851685--1||s__Pseudomonas_E sp003852235--1||s__Pseudomonas_E sp003852405--1||s__Pseudomonas_E sp004519405--1||s__Pseudomonas_E sp005938045--1||s__Pseudomonas_E sp009834565--1||s__Pseudomonas_E sp009866765--1||s__Pseudomonas_E sp012844475--1||s__Pseudomonas_E sp013385985--1||s__Pseudomonas_E sp013386585--1||s__Pseudomonas_E sp014207255--1||s__Pseudomonas_E sp014851685--1||s__Pseudomonas_E sp900580675--1||s__Pseudomonas_E sp900583165--1||s__Pseudomonas_E sp900591205--1||s__Pseudomonas_E synxantha--1||s__Pseudomonas_E synxantha_A--1||s__Pseudomonas_E tolaasii--1||s__Pseudomonas_E trivialis--1||s__Pseudomonas_E trivialis_B--1||s__Pseudomonas_E veronii--1:heptad_counter=MCP-40H--85:lbd_counter=:lca=d__Bacteria:lca_tree=g__Pseudomonas_E:length_avg=146.42857142857142:length_max=181.0:length_min=131.0:length_std=16.880532602746307:length_sum=1025.0:mismatch_avg=4.571428571428571:mismatch_max=7.0:mismatch_min=0.0:mismatch_std=2.819996622760558:mismatch_sum=32.0:name=N419991:qcovhsp_avg=97.95714285714284:qcovhsp_max=100.0:qcovhsp_min=96.0:qcovhsp_std=1.5197117521174233:qcovhsp_sum=685.6999999999999:qend_avg=148.71428571428572:qend_max=184.0:qend_min=131.0:qend_std=17.632491653330277:qend_sum=1041.0:qstart_avg=3.2857142857142856:qstart_max=4.0:qstart_min=1.0:qstart_std=1.2535663410560174:qstart_sum=23.0:ref_name_counter=RS_GCF_001439695.1_protein.faa_NZ_JYLL01000001.1_145@PF00015_full_PFAM.338.520--1||RS_GCF_003851685.1_protein.faa_NZ_CP027727.1_441@PF00015_full_PFAM.346.520--1||RS_GCF_900105735.1_protein.faa_NZ_LT629793.1_2702@PF00015_full_PFAM.326.522--5:scovhsp_avg=76.60000000000001:scovhsp_max=91.8:scovhsp_min=71.9:scovhsp_std=7.100469468046929:scovhsp_sum=536.2:send_avg=150.28571428571428:send_max=180.0:send_min=132.0:send_std=15.871507864874147:send_sum=1052.0:sstart_avg=5.0:sstart_max=28.0:sstart_min=1.0:sstart_std=10.14889156509222:sstart_sum=35.0],(((RS_GCF_012935715.1_protein.faa_NZ_CP052860.1_1604@PF00015_full_PFAM.330.522:5e-09[&&NHX:Type=GTDB:gtdb_class=c__Gammaproteobacteria:gtdb_domain=d__Bacteria:gtdb_family=f__Pseudomonadaceae:gtdb_genus=g__Pseudomonas_E:gtdb_order=o__Pseudomonadales:gtdb_phylum=p__Proteobacteria:gtdb_species=s__Pseudomonas_E sp000242655:heptad=MCP-40H:species=d__Bacteria_p__Proteobacteria_c__Gammaproteobacteria_o__Pseudomonadales_f__Pseudomonadaceae_g__Pseudomonas_E_s__Pseudomonas_E sp000242655],(((RS_GCF_002874965.1_protein.faa_NZ_CP025624.1_418@PF00015_full_PFAM.331.522:0[&&NHX:Type=GTDB:gtdb_class=c__Gammaproteobacteria:gtdb_domain=d__Bacteria:gtdb_family=f__Pseudomonadaceae:gtdb_genus=g__Pseudomonas_E:gtdb_order=o__Pseudomonadales:gtdb_phylum=p__Proteobacteria:gtdb_species=s__Pseudomonas_E sp002874965:heptad=MCP-40H:species=d__Bacteria_p__Proteobacteria_c__Gammaproteobacteria_o__Pseudomonadales_f__Pseudomonadaceae_g__Pseudomonas_E_s__Pseudomonas_E sp002874965],RS_GCF_013386765.1_protein.faa_NZ_JACARE010000003.1_234@PF00015_full_PFAM.331.522:0[&&NHX:Type=GTDB:gtdb_class=c__Gammaproteobacteria:gtdb_domain=d__Bacteria:gtdb_family=f__Pseudomonadaceae:gtdb_genus=g__Pseudomonas_E:gtdb_order=o__Pseudomonadales:gtdb_phylum=p__Proteobacteria:gtdb_species=s__Pseudomonas_E yamanorum_A:heptad=MCP-40H:species=d__Bacteria_p__Proteobacteria_c__Gammaproteobacteria_o__Pseudomonadales_f__Pseudomonadaceae_g__Pseudomonas_E_s__Pseudomonas_E yamanorum_A])0:0[&&NHX:Sample_counter=:Type_counter=GTDB--2:capture_class_counter=:capture_domain_counter=:capture_family_counter=:capture_genus_counter=:capture_order_counter=:capture_phylum_counter=:capture_species_counter=:evoltype=D:gtdb_class_counter=c__Gammaproteobacteria--2:gtdb_domain_counter=d__Bacteria--2:gtdb_family_counter=f__Pseudomonadaceae--2:gtdb_genus_counter=g__Pseudomonas_E--2:gtdb_order_counter=o__Pseudomonadales--2:gtdb_phylum_counter=p__Proteobacteria--2:gtdb_species_counter=s__Pseudomonas_E sp002874965--1||s__Pseudomonas_E yamanorum_A--1:heptad_counter=MCP-40H--2:lbd_counter=:lca=d__Bacteria:lca_tree=g__Pseudomonas_E:name=N419995:ref_name_counter=],RS_GCF_013386825.1_protein.faa_NZ_JACARC010000023.1_42@PF00015_full_PFAM.331.522:0[&&NHX:Type=GTDB:gtdb_class=c__Gammaproteobacteria:gtdb_domain=d__Bacteria:gtdb_family=f__Pseudomonadaceae:gtdb_genus=g__Pseudomonas_E:gtdb_order=o__Pseudomonadales:gtdb_phylum=p__Proteobacteria:gtdb_species=s__Pseudomonas_E sp013386825:heptad=MCP-40H:species=d__Bacteria_p__Proteobacteria_c__Gammaproteobacteria_o__Pseudomonadales_f__Pseudomonadaceae_g__Pseudomonas_E_s__Pseudomonas_E sp013386825])0:0[&&NHX:Sample_counter=:Type_counter=GTDB--3:capture_class_counter=:capture_domain_counter=:capture_family_counter=:capture_genus_counter=:capture_order_counter=:capture_phylum_counter=:capture_species_counter=:evoltype=D:gtdb_class_counter=c__Gammaproteobacteria--3:gtdb_domain_counter=d__Bacteria--3:gtdb_family_counter=f__Pseudomonadaceae--3:gtdb_genus_counter=g__Pseudomonas_E--3:gtdb_order_counter=o__Pseudomonadales--3:gtdb_phylum_counter=p__Proteobacteria--3:gtdb_species_counter=s__Pseudomonas_E sp002874965--1||s__Pseudomonas_E sp013386825--1||s__Pseudomonas_E yamanorum_A--1:heptad_counter=MCP-40H--3:lbd_counter=:lca=d__Bacteria:lca_tree=g__Pseudomonas_E:name=N419997:ref_name_counter=],RS_GCF_002204795.1_protein.faa_NZ_NIXO01000007.1_88@PF00015_full_PFAM.331.522:0[&&NHX:Type=GTDB:gtdb_class=c__Gammaproteobacteria:gtdb_domain=d__Bacteria:gtdb_family=f__Pseudomonadaceae:gtdb_genus=g__Pseudomonas_E:gtdb_order=o__Pseudomonadales:gtdb_phylum=p__Proteobacteria:gtdb_species=s__Pseudomonas_E sp002204795:heptad=MCP-40H:species=d__Bacteria_p__Proteobacteria_c__Gammaproteobacteria_o__Pseudomonadales_f__Pseudomonadaceae_g__Pseudomonas_E_s__Pseudomonas_E sp002204795]):5e-09[&&NHX:Sample_counter=:Type_counter=GTDB--4:capture_class_counter=:capture_domain_counter=:capture_family_counter=:capture_genus_counter=:capture_order_counter=:capture_phylum_counter=:capture_species_counter=:evoltype=D:gtdb_class_counter=c__Gammaproteobacteria--4:gtdb_domain_counter=d__Bacteria--4:gtdb_family_counter=f__Pseudomonadaceae--4:gtdb_genus_counter=g__Pseudomonas_E--4:gtdb_order_counter=o__Pseudomonadales--4:gtdb_phylum_counter=p__Proteobacteria--4:gtdb_species_counter=s__Pseudomonas_E sp002204795--1||s__Pseudomonas_E sp002874965--1||s__Pseudomonas_E sp013386825--1||s__Pseudomonas_E yamanorum_A--1:heptad_counter=MCP-40H--4:lbd_counter=:lca=d__Bacteria:lca_tree=g__Pseudomonas_E:name=N419999:ref_name_counter=])0.495:5e-09[&&NHX:Sample_counter=:Type_counter=GTDB--5:capture_class_counter=:capture_domain_counter=:capture_family_counter=:capture_genus_counter=:capture_order_counter=:capture_phylum_counter=:capture_species_counter=:evoltype=D:gtdb_class_counter=c__Gammaproteobacteria--5:gtdb_domain_counter=d__Bacteria--5:gtdb_family_counter=f__Pseudomonadaceae--5:gtdb_genus_counter=g__Pseudomonas_E--5:gtdb_order_counter=o__Pseudomonadales--5:gtdb_phylum_counter=p__Proteobacteria--5:gtdb_species_counter=s__Pseudomonas_E sp000242655--1||s__Pseudomonas_E sp002204795--1||s__Pseudomonas_E sp002874965--1||s__Pseudomonas_E sp013386825--1||s__Pseudomonas_E yamanorum_A--1:heptad_counter=MCP-40H--5:lbd_counter=:lca=d__Bacteria:lca_tree=g__Pseudomonas_E:name=N420000:ref_name_counter=],RS_GCF_008369295.1_protein.faa_NZ_VOBG01000003.1_172@PF00015_full_PFAM.330.522:0.011287[&&NHX:Type=GTDB:gtdb_class=c__Gammaproteobacteria:gtdb_domain=d__Bacteria:gtdb_family=f__Pseudomonadaceae:gtdb_genus=g__Pseudomonas_E:gtdb_order=o__Pseudomonadales:gtdb_phylum=p__Proteobacteria:gtdb_species=s__Pseudomonas_E sp008369295:heptad=MCP-40H:species=d__Bacteria_p__Proteobacteria_c__Gammaproteobacteria_o__Pseudomonadales_f__Pseudomonadaceae_g__Pseudomonas_E_s__Pseudomonas_E sp008369295])0:5e-09[&&NHX:Sample_counter=:Type_counter=GTDB--6:capture_class_counter=:capture_domain_counter=:capture_family_counter=:capture_genus_counter=:capture_order_counter=:capture_phylum_counter=:capture_species_counter=:evoltype=D:gtdb_class_counter=c__Gammaproteobacteria--6:gtdb_domain_counter=d__Bacteria--6:gtdb_family_counter=f__Pseudomonadaceae--6:gtdb_genus_counter=g__Pseudomonas_E--6:gtdb_order_counter=o__Pseudomonadales--6:gtdb_phylum_counter=p__Proteobacteria--6:gtdb_species_counter=s__Pseudomonas_E sp000242655--1||s__Pseudomonas_E sp002204795--1||s__Pseudomonas_E sp002874965--1||s__Pseudomonas_E sp008369295--1||s__Pseudomonas_E sp013386825--1||s__Pseudomonas_E yamanorum_A--1:heptad_counter=MCP-40H--6:lbd_counter=:lca=d__Bacteria:lca_tree=g__Pseudomonas_E:name=N420002:ref_name_counter=],(RS_GCF_018614655.1_protein.faa_NZ_JAGGOG010000002.1_66@PF00015_full_PFAM.333.522:0.00389145[&&NHX:Type=GTDB:gtdb_class=c__Gammaproteobacteria:gtdb_domain=d__Bacteria:gtdb_family=f__Pseudomonadaceae:gtdb_genus=g__Pseudomonas_E:gtdb_order=o__Pseudomonadales:gtdb_phylum=p__Proteobacteria:gtdb_species=s__Pseudomonas_E fluorescens_BX:heptad=MCP-40H:species=d__Bacteria_p__Proteobacteria_c__Gammaproteobacteria_o__Pseudomonadales_f__Pseudomonadaceae_g__Pseudomonas_E_s__Pseudomonas_E fluorescens_BX],(RS_GCF_900105735.1_protein.faa_NZ_LT629793.1_2702@PF00015_full_PFAM.326.522:5e-09[&&NHX:Type=GTDB:gtdb_class=c__Gammaproteobacteria:gtdb_domain=d__Bacteria:gtdb_family=f__Pseudomonadaceae:gtdb_genus=g__Pseudomonas_E:gtdb_order=o__Pseudomonadales:gtdb_phylum=p__Proteobacteria:gtdb_species=s__Pseudomonas_E yamanorum:heptad=MCP-40H:species=d__Bacteria_p__Proteobacteria_c__Gammaproteobacteria_o__Pseudomonadales_f__Pseudomonadaceae_g__Pseudomonas_E_s__Pseudomonas_E yamanorum],(RS_GCF_012935695.1_protein.faa_NZ_CP052859.1_5535@PF00015_full_PFAM.333.523:0.00386863[&&NHX:Type=GTDB:gtdb_class=c__Gammaproteobacteria:gtdb_domain=d__Bacteria:gtdb_family=f__Pseudomonadaceae:gtdb_genus=g__Pseudomonas_E:gtdb_order=o__Pseudomonadales:gtdb_phylum=p__Proteobacteria:gtdb_species=s__Pseudomonas_E sp012935695:heptad=MCP-40H:species=d__Bacteria_p__Proteobacteria_c__Gammaproteobacteria_o__Pseudomonadales_f__Pseudomonadaceae_g__Pseudomonas_E_s__Pseudomonas_E sp012935695],(RS_GCF_001952855.1_protein.faa_NZ_LPNO01000015.1_53@PF00015_full_PFAM.331.522:5e-09[&&NHX:Type=GTDB:gtdb_class=c__Gammaproteobacteria:gtdb_domain=d__Bacteria:gtdb_family=f__Pseudomonadaceae:gtdb_genus=g__Pseudomonas_E:gtdb_order=o__Pseudomonadales:gtdb_phylum=p__Proteobacteria:gtdb_species=s__Pseudomonas_E sp001952855:heptad=MCP-40H:species=d__Bacteria_p__Proteobacteria_c__Gammaproteobacteria_o__Pseudomonadales_f__Pseudomonadaceae_g__Pseudomonas_E_s__Pseudomonas_E sp001952855],RS_GCF_013403585.1_protein.faa_NZ_CP058644.1_581@PF00015_full_PFAM.343.523:5e-09[&&NHX:Type=GTDB:gtdb_class=c__Gammaproteobacteria:gtdb_domain=d__Bacteria:gtdb_family=f__Pseudomonadaceae:gtdb_genus=g__Pseudomonas_E:gtdb_order=o__Pseudomonadales:gtdb_phylum=p__Proteobacteria:gtdb_species=s__Pseudomonas_E yamanorum_B:heptad=MCP-40H:species=d__Bacteria_p__Proteobacteria_c__Gammaproteobacteria_o__Pseudomonadales_f__Pseudomonadaceae_g__Pseudomonas_E_s__Pseudomonas_E yamanorum_B])0:5e-09[&&NHX:Sample_counter=:Type_counter=GTDB--2:capture_class_counter=:capture_domain_counter=:capture_family_counter=:capture_genus_counter=:capture_order_counter=:capture_phylum_counter=:capture_species_counter=:evoltype=D:gtdb_class_counter=c__Gammaproteobacteria--2:gtdb_domain_counter=d__Bacteria--2:gtdb_family_counter=f__Pseudomonadaceae--2:gtdb_genus_counter=g__Pseudomonas_E--2:gtdb_order_counter=o__Pseudomonadales--2:gtdb_phylum_counter=p__Proteobacteria--2:gtdb_species_counter=s__Pseudomonas_E sp001952855--1||s__Pseudomonas_E yamanorum_B--1:heptad_counter=MCP-40H--2:lbd_counter=:lca=d__Bacteria:lca_tree=g__Pseudomonas_E:name=N420008:ref_name_counter=])0:5e-09[&&NHX:Sample_counter=:Type_counter=GTDB--3:capture_class_counter=:capture_domain_counter=:capture_family_counter=:capture_genus_counter=:capture_order_counter=:capture_phylum_counter=:capture_species_counter=:evoltype=D:gtdb_class_counter=c__Gammaproteobacteria--3:gtdb_domain_counter=d__Bacteria--3:gtdb_family_counter=f__Pseudomonadaceae--3:gtdb_genus_counter=g__Pseudomonas_E--3:gtdb_order_counter=o__Pseudomonadales--3:gtdb_phylum_counter=p__Proteobacteria--3:gtdb_species_counter=s__Pseudomonas_E sp001952855--1||s__Pseudomonas_E sp012935695--1||s__Pseudomonas_E yamanorum_B--1:heptad_counter=MCP-40H--3:lbd_counter=:lca=d__Bacteria:lca_tree=g__Pseudomonas_E:name=N420009:ref_name_counter=])0:5e-09[&&NHX:Sample_counter=:Type_counter=GTDB--4:capture_class_counter=:capture_domain_counter=:capture_family_counter=:capture_genus_counter=:capture_order_counter=:capture_phylum_counter=:capture_species_counter=:evoltype=D:gtdb_class_counter=c__Gammaproteobacteria--4:gtdb_domain_counter=d__Bacteria--4:gtdb_family_counter=f__Pseudomonadaceae--4:gtdb_genus_counter=g__Pseudomonas_E--4:gtdb_order_counter=o__Pseudomonadales--4:gtdb_phylum_counter=p__Proteobacteria--4:gtdb_species_counter=s__Pseudomonas_E sp001952855--1||s__Pseudomonas_E sp012935695--1||s__Pseudomonas_E yamanorum--1||s__Pseudomonas_E yamanorum_B--1:heptad_counter=MCP-40H--4:lbd_counter=:lca=d__Bacteria:lca_tree=g__Pseudomonas_E:name=N420010:ref_name_counter=])0.864:0.00366464[&&NHX:Sample_counter=:Type_counter=GTDB--5:capture_class_counter=:capture_domain_counter=:capture_family_counter=:capture_genus_counter=:capture_order_counter=:capture_phylum_counter=:capture_species_counter=:evoltype=D:gtdb_class_counter=c__Gammaproteobacteria--5:gtdb_domain_counter=d__Bacteria--5:gtdb_family_counter=f__Pseudomonadaceae--5:gtdb_genus_counter=g__Pseudomonas_E--5:gtdb_order_counter=o__Pseudomonadales--5:gtdb_phylum_counter=p__Proteobacteria--5:gtdb_species_counter=s__Pseudomonas_E fluorescens_BX--1||s__Pseudomonas_E sp001952855--1||s__Pseudomonas_E sp012935695--1||s__Pseudomonas_E yamanorum--1||s__Pseudomonas_E yamanorum_B--1:heptad_counter=MCP-40H--5:lbd_counter=:lca=d__Bacteria:lca_tree=g__Pseudomonas_E:name=N420011:ref_name_counter=])0.844:0.00714081[&&NHX:Sample_counter=:Type_counter=GTDB--11:capture_class_counter=:capture_domain_counter=:capture_family_counter=:capture_genus_counter=:capture_order_counter=:capture_phylum_counter=:capture_species_counter=:evoltype=D:gtdb_class_counter=c__Gammaproteobacteria--11:gtdb_domain_counter=d__Bacteria--11:gtdb_family_counter=f__Pseudomonadaceae--11:gtdb_genus_counter=g__Pseudomonas_E--11:gtdb_order_counter=o__Pseudomonadales--11:gtdb_phylum_counter=p__Proteobacteria--11:gtdb_species_counter=s__Pseudomonas_E fluorescens_BX--1||s__Pseudomonas_E sp000242655--1||s__Pseudomonas_E sp001952855--1||s__Pseudomonas_E sp002204795--1||s__Pseudomonas_E sp002874965--1||s__Pseudomonas_E sp008369295--1||s__Pseudomonas_E sp012935695--1||s__Pseudomonas_E sp013386825--1||s__Pseudomonas_E yamanorum--1||s__Pseudomonas_E yamanorum_A--1||s__Pseudomonas_E yamanorum_B--1:heptad_counter=MCP-40H--11:lbd_counter=:lca=d__Bacteria:lca_tree=g__Pseudomonas_E:name=N420012:ref_name_counter=])0.877:0.00958974[&&NHX:Sample_counter=rhizpot2--5||rhizpot3--2:Type_counter=GTDB--89||capture--7:besthit_avg=96.88571428571427:besthit_max=100.0:besthit_min=95.6:besthit_std=1.8747698271419646:besthit_sum=678.1999999999999:bitscore_avg=253.71428571428572:bitscore_max=306.0:bitscore_min=235.0:bitscore_std=24.74344550053802:bitscore_sum=1776.0:capture_class_counter=c__Desulfovibrionia--5||c__Gammaproteobacteria--2:capture_domain_counter=d__Bacteria--7:capture_family_counter=f__Desulfovibrionaceae--5||f__Pseudomonadaceae--2:capture_genus_counter=g__Megalodesulfovibrio--5||g__Pseudomonas_E--2:capture_order_counter=o__Desulfovibrionales--5||o__Pseudomonadales--2:capture_phylum_counter=p__Desulfobacterota_I--5||p__Proteobacteria--2:capture_species_counter=s__Megalodesulfovibrio gigas--5||s__Pseudomonas_E veronii--2:evalue_avg=3.702091428696857e-81:evalue_max=2.26e-80:evalue_min=4.75e-107:evalue_std=8.41576337812743e-81:evalue_sum=2.5914640000878e-80:evoltype=D:gapopen_avg=0.14285714285714285:gapopen_max=1.0:gapopen_min=0.0:gapopen_std=0.37796447300922725:gapopen_sum=1.0:gtdb_class_counter=c__Gammaproteobacteria--89:gtdb_domain_counter=d__Bacteria--89:gtdb_family_counter=f__Pseudomonadaceae--89:gtdb_genus_counter=g__Pseudomonas_E--89:gtdb_order_counter=o__Pseudomonadales--89:gtdb_phylum_counter=p__Proteobacteria--89:gtdb_species_counter=s__Pseudomonas_E antarctica--1||s__Pseudomonas_E antarctica_A--1||s__Pseudomonas_E azotoformans--1||s__Pseudomonas_E azotoformans_A--1||s__Pseudomonas_E azotoformans_B--1||s__Pseudomonas_E canadensis--1||s__Pseudomonas_E cedrina--1||s__Pseudomonas_E costantinii--3||s__Pseudomonas_E cremoris--1||s__Pseudomonas_E cyclaminis--1||s__Pseudomonas_E edaphica--1||s__Pseudomonas_E extremaustralis--1||s__Pseudomonas_E extremorientalis--1||s__Pseudomonas_E fildesensis--1||s__Pseudomonas_E fluorescens--1||s__Pseudomonas_E fluorescens_AJ--1||s__Pseudomonas_E fluorescens_AM--1||s__Pseudomonas_E fluorescens_AN--1||s__Pseudomonas_E fluorescens_BB--1||s__Pseudomonas_E fluorescens_BV--1||s__Pseudomonas_E fluorescens_BX--1||s__Pseudomonas_E fulgida--1||s__Pseudomonas_E grimontii--1||s__Pseudomonas_E haemolytica--1||s__Pseudomonas_E kairouanensis--1||s__Pseudomonas_E kitaguniensis--1||s__Pseudomonas_E lactis--1||s__Pseudomonas_E libanensis--1||s__Pseudomonas_E lurida--1||s__Pseudomonas_E marginalis--1||s__Pseudomonas_E marginalis_B--1||s__Pseudomonas_E nabeulensis--1||s__Pseudomonas_E orientalis--1||s__Pseudomonas_E orientalis_A--1||s__Pseudomonas_E orientalis_B--1||s__Pseudomonas_E palleroniana--1||s__Pseudomonas_E paracarnis--1||s__Pseudomonas_E paralactis--1||s__Pseudomonas_E pisciculturae--1||s__Pseudomonas_E poae--1||s__Pseudomonas_E reactans--1||s__Pseudomonas_E rhodesiae--1||s__Pseudomonas_E salomonii--1||s__Pseudomonas_E simiae--1||s__Pseudomonas_E sivasensis--1||s__Pseudomonas_E sp000242655--1||s__Pseudomonas_E sp000346755--1||s__Pseudomonas_E sp000612585--1||s__Pseudomonas_E sp001269925--1||s__Pseudomonas_E sp001952855--1||s__Pseudomonas_E sp002204795--1||s__Pseudomonas_E sp002263605--1||s__Pseudomonas_E sp002383725--1||s__Pseudomonas_E sp002843605--1||s__Pseudomonas_E sp002874965--1||s__Pseudomonas_E sp002979555--1||s__Pseudomonas_E sp003013355--1||s__Pseudomonas_E sp003014915--1||s__Pseudomonas_E sp003097075--1||s__Pseudomonas_E sp003208475--1||s__Pseudomonas_E sp003851685--1||s__Pseudomonas_E sp003852235--1||s__Pseudomonas_E sp003852405--1||s__Pseudomonas_E sp004519405--1||s__Pseudomonas_E sp005938045--1||s__Pseudomonas_E sp008369295--1||s__Pseudomonas_E sp009834565--1||s__Pseudomonas_E sp009866765--1||s__Pseudomonas_E sp012844475--1||s__Pseudomonas_E sp012935695--1||s__Pseudomonas_E sp013385985--1||s__Pseudomonas_E sp013386585--1||s__Pseudomonas_E sp013386825--1||s__Pseudomonas_E sp014207255--1||s__Pseudomonas_E sp014851685--1||s__Pseudomonas_E sp900580675--1||s__Pseudomonas_E sp900583165--1||s__Pseudomonas_E sp900591205--1||s__Pseudomonas_E synxantha--1||s__Pseudomonas_E synxantha_A--1||s__Pseudomonas_E tolaasii--1||s__Pseudomonas_E trivialis--1||s__Pseudomonas_E trivialis_B--1||s__Pseudomonas_E veronii--1||s__Pseudomonas_E yamanorum--1||s__Pseudomonas_E yamanorum_A--1||s__Pseudomonas_E yamanorum_B--1:heptad_counter=MCP-40H--96:lbd_counter=:lca=d__Bacteria:lca_tree=g__Pseudomonas_E:length_avg=146.42857142857142:length_max=181.0:length_min=131.0:length_std=16.880532602746307:length_sum=1025.0:mismatch_avg=4.571428571428571:mismatch_max=7.0:mismatch_min=0.0:mismatch_std=2.819996622760558:mismatch_sum=32.0:name=N420013:qcovhsp_avg=97.95714285714284:qcovhsp_max=100.0:qcovhsp_min=96.0:qcovhsp_std=1.5197117521174233:qcovhsp_sum=685.6999999999999:qend_avg=148.71428571428572:qend_max=184.0:qend_min=131.0:qend_std=17.632491653330277:qend_sum=1041.0:qstart_avg=3.2857142857142856:qstart_max=4.0:qstart_min=1.0:qstart_std=1.2535663410560174:qstart_sum=23.0:ref_name_counter=RS_GCF_001439695.1_protein.faa_NZ_JYLL01000001.1_145@PF00015_full_PFAM.338.520--1||RS_GCF_003851685.1_protein.faa_NZ_CP027727.1_441@PF00015_full_PFAM.346.520--1||RS_GCF_900105735.1_protein.faa_NZ_LT629793.1_2702@PF00015_full_PFAM.326.522--5:scovhsp_avg=76.60000000000001:scovhsp_max=91.8:scovhsp_min=71.9:scovhsp_std=7.100469468046929:scovhsp_sum=536.2:send_avg=150.28571428571428:send_max=180.0:send_min=132.0:send_std=15.871507864874147:send_sum=1052.0:sstart_avg=5.0:sstart_max=28.0:sstart_min=1.0:sstart_std=10.14889156509222:sstart_sum=35.0])0.926:0.0134894[&&NHX:Sample_counter=rhizpot2--5||rhizpot3--2:Type_counter=GTDB--96||capture--7:besthit_avg=96.88571428571427:besthit_max=100.0:besthit_min=95.6:besthit_std=1.8747698271419646:besthit_sum=678.1999999999999:bitscore_avg=253.71428571428572:bitscore_max=306.0:bitscore_min=235.0:bitscore_std=24.74344550053802:bitscore_sum=1776.0:capture_class_counter=c__Desulfovibrionia--5||c__Gammaproteobacteria--2:capture_domain_counter=d__Bacteria--7:capture_family_counter=f__Desulfovibrionaceae--5||f__Pseudomonadaceae--2:capture_genus_counter=g__Megalodesulfovibrio--5||g__Pseudomonas_E--2:capture_order_counter=o__Desulfovibrionales--5||o__Pseudomonadales--2:capture_phylum_counter=p__Desulfobacterota_I--5||p__Proteobacteria--2:capture_species_counter=s__Megalodesulfovibrio gigas--5||s__Pseudomonas_E veronii--2:evalue_avg=3.702091428696857e-81:evalue_max=2.26e-80:evalue_min=4.75e-107:evalue_std=8.41576337812743e-81:evalue_sum=2.5914640000878e-80:evoltype=D:gapopen_avg=0.14285714285714285:gapopen_max=1.0:gapopen_min=0.0:gapopen_std=0.37796447300922725:gapopen_sum=1.0:gtdb_class_counter=c__Gammaproteobacteria--96:gtdb_domain_counter=d__Bacteria--96:gtdb_family_counter=f__Pseudomonadaceae--96:gtdb_genus_counter=g__Pseudomonas_E--96:gtdb_order_counter=o__Pseudomonadales--96:gtdb_phylum_counter=p__Proteobacteria--96:gtdb_species_counter=s__Pseudomonas_E antarctica--1||s__Pseudomonas_E antarctica_A--1||s__Pseudomonas_E azotoformans--1||s__Pseudomonas_E azotoformans_A--1||s__Pseudomonas_E azotoformans_B--1||s__Pseudomonas_E brenneri--1||s__Pseudomonas_E canadensis--1||s__Pseudomonas_E cedrina--1||s__Pseudomonas_E costantinii--3||s__Pseudomonas_E cremoris--1||s__Pseudomonas_E cyclaminis--1||s__Pseudomonas_E edaphica--1||s__Pseudomonas_E extremaustralis--1||s__Pseudomonas_E extremorientalis--1||s__Pseudomonas_E fildesensis--1||s__Pseudomonas_E fluorescens--1||s__Pseudomonas_E fluorescens_AJ--1||s__Pseudomonas_E fluorescens_AM--1||s__Pseudomonas_E fluorescens_AN--1||s__Pseudomonas_E fluorescens_BA--1||s__Pseudomonas_E fluorescens_BB--1||s__Pseudomonas_E fluorescens_BV--1||s__Pseudomonas_E fluorescens_BX--1||s__Pseudomonas_E fluorescens_X--1||s__Pseudomonas_E fulgida--1||s__Pseudomonas_E gessardii--1||s__Pseudomonas_E grimontii--1||s__Pseudomonas_E haemolytica--1||s__Pseudomonas_E kairouanensis--1||s__Pseudomonas_E kitaguniensis--1||s__Pseudomonas_E lactis--1||s__Pseudomonas_E libanensis--1||s__Pseudomonas_E lurida--1||s__Pseudomonas_E marginalis--1||s__Pseudomonas_E marginalis_B--1||s__Pseudomonas_E nabeulensis--1||s__Pseudomonas_E orientalis--1||s__Pseudomonas_E orientalis_A--1||s__Pseudomonas_E orientalis_B--1||s__Pseudomonas_E palleroniana--1||s__Pseudomonas_E paracarnis--1||s__Pseudomonas_E paralactis--1||s__Pseudomonas_E pisciculturae--1||s__Pseudomonas_E poae--1||s__Pseudomonas_E proteolytica--1||s__Pseudomonas_E reactans--1||s__Pseudomonas_E rhodesiae--1||s__Pseudomonas_E salomonii--1||s__Pseudomonas_E simiae--1||s__Pseudomonas_E sivasensis--1||s__Pseudomonas_E sp000242655--1||s__Pseudomonas_E sp000346755--1||s__Pseudomonas_E sp000612585--1||s__Pseudomonas_E sp001269925--1||s__Pseudomonas_E sp001952855--1||s__Pseudomonas_E sp002204795--1||s__Pseudomonas_E sp002263605--1||s__Pseudomonas_E sp002383725--1||s__Pseudomonas_E sp002843605--1||s__Pseudomonas_E sp002874965--1||s__Pseudomonas_E sp002979555--1||s__Pseudomonas_E sp003013355--1||s__Pseudomonas_E sp003014915--1||s__Pseudomonas_E sp003097075--1||s__Pseudomonas_E sp003208475--1||s__Pseudomonas_E sp003851685--1||s__Pseudomonas_E sp003852235--1||s__Pseudomonas_E sp003852405--1||s__Pseudomonas_E sp004519405--1||s__Pseudomonas_E sp005938045--1||s__Pseudomonas_E sp008369295--1||s__Pseudomonas_E sp009834565--1||s__Pseudomonas_E sp009866765--1||s__Pseudomonas_E sp012844475--1||s__Pseudomonas_E sp012935695--1||s__Pseudomonas_E sp012985465--1||s__Pseudomonas_E sp012985665--1||s__Pseudomonas_E sp013385985--1||s__Pseudomonas_E sp013386585--1||s__Pseudomonas_E sp013386825--1||s__Pseudomonas_E sp014207255--1||s__Pseudomonas_E sp014851685--1||s__Pseudomonas_E sp900580675--1||s__Pseudomonas_E sp900583165--1||s__Pseudomonas_E sp900591205--1||s__Pseudomonas_E synxantha--1||s__Pseudomonas_E synxantha_A--1||s__Pseudomonas_E tolaasii--1||s__Pseudomonas_E trivialis--1||s__Pseudomonas_E trivialis_B--1||s__Pseudomonas_E veronii--1||s__Pseudomonas_E yamanorum--1||s__Pseudomonas_E yamanorum_A--1||s__Pseudomonas_E yamanorum_B--1:heptad_counter=MCP-40H--103:lbd_counter=:lca=d__Bacteria:lca_tree=g__Pseudomonas_E:length_avg=146.42857142857142:length_max=181.0:length_min=131.0:length_std=16.880532602746307:length_sum=1025.0:mismatch_avg=4.571428571428571:mismatch_max=7.0:mismatch_min=0.0:mismatch_std=2.819996622760558:mismatch_sum=32.0:name=N420014:qcovhsp_avg=97.95714285714284:qcovhsp_max=100.0:qcovhsp_min=96.0:qcovhsp_std=1.5197117521174233:qcovhsp_sum=685.6999999999999:qend_avg=148.71428571428572:qend_max=184.0:qend_min=131.0:qend_std=17.632491653330277:qend_sum=1041.0:qstart_avg=3.2857142857142856:qstart_max=4.0:qstart_min=1.0:qstart_std=1.2535663410560174:qstart_sum=23.0:ref_name_counter=RS_GCF_001439695.1_protein.faa_NZ_JYLL01000001.1_145@PF00015_full_PFAM.338.520--1||RS_GCF_003851685.1_protein.faa_NZ_CP027727.1_441@PF00015_full_PFAM.346.520--1||RS_GCF_900105735.1_protein.faa_NZ_LT629793.1_2702@PF00015_full_PFAM.326.522--5:scovhsp_avg=76.60000000000001:scovhsp_max=91.8:scovhsp_min=71.9:scovhsp_std=7.100469468046929:scovhsp_sum=536.2:send_avg=150.28571428571428:send_max=180.0:send_min=132.0:send_std=15.871507864874147:send_sum=1052.0:sstart_avg=5.0:sstart_max=28.0:sstart_min=1.0:sstart_std=10.14889156509222:sstart_sum=35.0],(RS_GCF_000281895.1_protein.faa_NZ_CM001558.1_5159@PF00015_full_PFAM.341.519:5e-09[&&NHX:Type=GTDB:gtdb_class=c__Gammaproteobacteria:gtdb_domain=d__Bacteria:gtdb_family=f__Pseudomonadaceae:gtdb_genus=g__Pseudomonas_E:gtdb_order=o__Pseudomonadales:gtdb_phylum=p__Proteobacteria:gtdb_species=s__Pseudomonas_E fluorescens_S:heptad=MCP-40H:species=d__Bacteria_p__Proteobacteria_c__Gammaproteobacteria_o__Pseudomonadales_f__Pseudomonadaceae_g__Pseudomonas_E_s__Pseudomonas_E fluorescens_S],(((((RS_GCF_000416235.1_protein.faa_NZ_ATLO01000035.1_218@PF00015_full_PFAM.340.523:0.00847959[&&NHX:Type=GTDB:gtdb_class=c__Gammaproteobacteria:gtdb_domain=d__Bacteria:gtdb_family=f__Pseudomonadaceae:gtdb_genus=g__Pseudomonas_E:gtdb_order=o__Pseudomonadales:gtdb_phylum=p__Proteobacteria:gtdb_species=s__Pseudomonas_E sp000416235:heptad=MCP-40H:species=d__Bacteria_p__Proteobacteria_c__Gammaproteobacteria_o__Pseudomonadales_f__Pseudomonadaceae_g__Pseudomonas_E_s__Pseudomonas_E sp000416235],((((RS_GCF_014357575.1_protein.faa_NZ_JACONW010000133.1_4@PF00015_full_PFAM.336.524:0.00564127[&&NHX:Type=GTDB:gtdb_class=c__Gammaproteobacteria:gtdb_domain=d__Bacteria:gtdb_family=f__Pseudomonadaceae:gtdb_genus=g__Pseudomonas_E:gtdb_order=o__Pseudomonadales:gtdb_phylum=p__Proteobacteria:gtdb_species=s__Pseudomonas_E foliumensis:heptad=MCP-40H:species=d__Bacteria_p__Proteobacteria_c__Gammaproteobacteria_o__Pseudomonadales_f__Pseudomonadaceae_g__Pseudomonas_E_s__Pseudomonas_E foliumensis],RS_GCF_002699985.1_protein.faa_NZ_LKBT01000004.1_160@PF00015_full_PFAM.337.522:0.0122204[&&NHX:Type=GTDB:gtdb_class=c__Gammaproteobacteria:gtdb_domain=d__Bacteria:gtdb_family=f__Pseudomonadaceae:gtdb_genus=g__Pseudomonas_E:gtdb_order=o__Pseudomonadales:gtdb_phylum=p__Proteobacteria:gtdb_species=s__Pseudomonas_E sp002699985:heptad=MCP-40H:species=d__Bacteria_p__Proteobacteria_c__Gammaproteobacteria_o__Pseudomonadales_f__Pseudomonadaceae_g__Pseudomonas_E_s__Pseudomonas_E sp002699985])0.76:0.00545707[&&NHX:Sample_counter=:Type_counter=GTDB--2:capture_class_counter=:capture_domain_counter=:capture_family_counter=:capture_genus_counter=:capture_order_counter=:capture_phylum_counter=:capture_species_counter=:evoltype=D:gtdb_class_counter=c__Gammaproteobacteria--2:gtdb_domain_counter=d__Bacteria--2:gtdb_family_counter=f__Pseudomonadaceae--2:gtdb_genus_counter=g__Pseudomonas_E--2:gtdb_order_counter=o__Pseudomonadales--2:gtdb_phylum_counter=p__Proteobacteria--2:gtdb_species_counter=s__Pseudomonas_E foliumensis--1||s__Pseudomonas_E sp002699985--1:heptad_counter=MCP-40H--2:lbd_counter=:lca=d__Bacteria:lca_tree=g__Pseudomonas_E:name=N420019:ref_name_counter=],(29b9b7a2-a5ed-41ed-8eea-3856dd9bb825_6@MCPsignal.270.453:5e-09[&&NHX:Sample=rhizpot3:Type=capture:besthit=95.6:bitscore=304.0:capture_class=c__Desulfobacteria:capture_domain=d__Bacteria:capture_family=f__Desulfococcaceae:capture_genus=g__Desulfonema_B:capture_order=o__Desulfobacterales:capture_phylum=p__Desulfobacterota:capture_species=s__Desulfonema_B ishimotonii:evalue=1.99e-106:gapopen=0.0:heptad=MCP-40H:length=180.0:mismatch=8.0:qcovhsp=98.4:qend=183.0:qstart=4.0:ref_name=RS_GCF_013201545.1_protein.faa_NZ_CP053746.1_1162@PF00015_full_PFAM.326.524:scovhsp=90.9:send=180.0:sstart=1.0],(((RS_GCF_900590755.1_protein.faa_NZ_UUOC01000052.1_598@PF00015_full_PFAM.340.521:5e-09[&&NHX:Type=GTDB:gtdb_class=c__Gammaproteobacteria:gtdb_domain=d__Bacteria:gtdb_family=f__Pseudomonadaceae:gtdb_genus=g__Pseudomonas_E:gtdb_order=o__Pseudomonadales:gtdb_phylum=p__Proteobacteria:gtdb_species=s__Pseudomonas_E sp900590755:heptad=MCP-40H:species=d__Bacteria_p__Proteobacteria_c__Gammaproteobacteria_o__Pseudomonadales_f__Pseudomonadaceae_g__Pseudomonas_E_s__Pseudomonas_E sp900590755],((RS_GCF_900143095.1_protein.faa_NZ_FRDA01000001.1_558@PF00015_full_PFAM.344.524:5e-09[&&NHX:Type=GTDB:gtdb_class=c__Gammaproteobacteria:gtdb_domain=d__Bacteria:gtdb_family=f__Pseudomonadaceae:gtdb_genus=g__Pseudomonas_E:gtdb_order=o__Pseudomonadales:gtdb_phylum=p__Proteobacteria:gtdb_species=s__Pseudomonas_E asturiensis:heptad=MCP-40H:species=d__Bacteria_p__Proteobacteria_c__Gammaproteobacteria_o__Pseudomonadales_f__Pseudomonadaceae_g__Pseudomonas_E_s__Pseudomonas_E asturiensis],(GB_GCA_900475325.1_protein.faa_LS483371.1_2959@PF00015_full_PFAM.340.524:0.00412007[&&NHX:Type=GTDB:gtdb_class=c__Gammaproteobacteria:gtdb_domain=d__Bacteria:gtdb_family=f__Pseudomonadaceae:gtdb_genus=g__Pseudomonas_E:gtdb_order=o__Pseudomonadales:gtdb_phylum=p__Proteobacteria:gtdb_species=s__Pseudomonas_E sp900475325:heptad=MCP-40H:species=d__Bacteria_p__Proteobacteria_c__Gammaproteobacteria_o__Pseudomonadales_f__Pseudomonadaceae_g__Pseudomonas_E_s__Pseudomonas_E sp900475325],(RS_GCF_003131185.1_protein.faa_NZ_QFFU01000036.1_18@PF00015_full_PFAM.338.522:0.00408071[&&NHX:Type=GTDB:gtdb_class=c__Gammaproteobacteria:gtdb_domain=d__Bacteria:gtdb_family=f__Pseudomonadaceae:gtdb_genus=g__Pseudomonas_E:gtdb_order=o__Pseudomonadales:gtdb_phylum=p__Proteobacteria:gtdb_species=s__Pseudomonas_E ovata:heptad=MCP-40H:species=d__Bacteria_p__Proteobacteria_c__Gammaproteobacteria_o__Pseudomonadales_f__Pseudomonadaceae_g__Pseudomonas_E_s__Pseudomonas_E ovata],(ee295832-17a6-4142-aed4-f374e1d463b6_5@MCPsignal.61.244:5e-09[&&NHX:Sample=rhizpot1:Type=capture:capture_class=c__Gammaproteobacteria:capture_domain=d__Bacteria:capture_family=f__Pseudomonadaceae:capture_genus=g__Pseudomonas_E:capture_order=o__Pseudomonadales:capture_phylum=p__Proteobacteria:capture_species=s__Pseudomonas_E trivialis:heptad=MCP-40H],(RS_GCF_001439805.1_protein.faa_NZ_JYLK01000017.1_87@PF00015_full_PFAM.340.522:0.00414757[&&NHX:Type=GTDB:gtdb_class=c__Gammaproteobacteria:gtdb_domain=d__Bacteria:gtdb_family=f__Pseudomonadaceae:gtdb_genus=g__Pseudomonas_E:gtdb_order=o__Pseudomonadales:gtdb_phylum=p__Proteobacteria:gtdb_species=s__Pseudomonas_E trivialis:heptad=MCP-40H:species=d__Bacteria_p__Proteobacteria_c__Gammaproteobacteria_o__Pseudomonadales_f__Pseudomonadaceae_g__Pseudomonas_E_s__Pseudomonas_E trivialis],5373b5db-db29-4218-b6d9-dd8e2a69028b_2@MCPsignal.156.339:0.00410885[&&NHX:Sample=rhizpot1:Type=capture:capture_class=c__Gammaproteobacteria:capture_domain=d__Bacteria:capture_family=f__Pseudomonadaceae:capture_genus=g__Pseudomonas_E:capture_order=o__Pseudomonadales:capture_phylum=p__Proteobacteria:capture_species=s__Pseudomonas_E trivialis:heptad=MCP-40H])0.79:0.00367111[&&NHX:Sample_counter=rhizpot1--1:Type_counter=GTDB--1||capture--1:capture_class_counter=c__Gammaproteobacteria--1:capture_domain_counter=d__Bacteria--1:capture_family_counter=f__Pseudomonadaceae--1:capture_genus_counter=g__Pseudomonas_E--1:capture_order_counter=o__Pseudomonadales--1:capture_phylum_counter=p__Proteobacteria--1:capture_species_counter=s__Pseudomonas_E trivialis--1:gtdb_class_counter=c__Gammaproteobacteria--1:gtdb_domain_counter=d__Bacteria--1:gtdb_family_counter=f__Pseudomonadaceae--1:gtdb_genus_counter=g__Pseudomonas_E--1:gtdb_order_counter=o__Pseudomonadales--1:gtdb_phylum_counter=p__Proteobacteria--1:gtdb_species_counter=s__Pseudomonas_E trivialis--1:heptad_counter=MCP-40H--2:lbd_counter=:lca_tree=s__Pseudomonas_E trivialis:name=N420028:ref_name_counter=])0.941:0.00735345[&&NHX:Sample_counter=rhizpot1--2:Type_counter=GTDB--1||capture--2:capture_class_counter=c__Gammaproteobacteria--2:capture_domain_counter=d__Bacteria--2:capture_family_counter=f__Pseudomonadaceae--2:capture_genus_counter=g__Pseudomonas_E--2:capture_order_counter=o__Pseudomonadales--2:capture_phylum_counter=p__Proteobacteria--2:capture_species_counter=s__Pseudomonas_E trivialis--2:gtdb_class_counter=c__Gammaproteobacteria--1:gtdb_domain_counter=d__Bacteria--1:gtdb_family_counter=f__Pseudomonadaceae--1:gtdb_genus_counter=g__Pseudomonas_E--1:gtdb_order_counter=o__Pseudomonadales--1:gtdb_phylum_counter=p__Proteobacteria--1:gtdb_species_counter=s__Pseudomonas_E trivialis--1:heptad_counter=MCP-40H--3:lbd_counter=:lca_tree=s__Pseudomonas_E trivialis:name=N420029:ref_name_counter=])0:5e-09[&&NHX:Sample_counter=rhizpot1--2:Type_counter=GTDB--2||capture--2:capture_class_counter=c__Gammaproteobacteria--2:capture_domain_counter=d__Bacteria--2:capture_family_counter=f__Pseudomonadaceae--2:capture_genus_counter=g__Pseudomonas_E--2:capture_order_counter=o__Pseudomonadales--2:capture_phylum_counter=p__Proteobacteria--2:capture_species_counter=s__Pseudomonas_E trivialis--2:gtdb_class_counter=c__Gammaproteobacteria--2:gtdb_domain_counter=d__Bacteria--2:gtdb_family_counter=f__Pseudomonadaceae--2:gtdb_genus_counter=g__Pseudomonas_E--2:gtdb_order_counter=o__Pseudomonadales--2:gtdb_phylum_counter=p__Proteobacteria--2:gtdb_species_counter=s__Pseudomonas_E ovata--1||s__Pseudomonas_E trivialis--1:heptad_counter=MCP-40H--4:lbd_counter=:lca_tree=g__Pseudomonas_E:name=N420030:ref_name_counter=])0.888:0.00365653[&&NHX:Sample_counter=rhizpot1--2:Type_counter=GTDB--3||capture--2:capture_class_counter=c__Gammaproteobacteria--2:capture_domain_counter=d__Bacteria--2:capture_family_counter=f__Pseudomonadaceae--2:capture_genus_counter=g__Pseudomonas_E--2:capture_order_counter=o__Pseudomonadales--2:capture_phylum_counter=p__Proteobacteria--2:capture_species_counter=s__Pseudomonas_E trivialis--2:gtdb_class_counter=c__Gammaproteobacteria--3:gtdb_domain_counter=d__Bacteria--3:gtdb_family_counter=f__Pseudomonadaceae--3:gtdb_genus_counter=g__Pseudomonas_E--3:gtdb_order_counter=o__Pseudomonadales--3:gtdb_phylum_counter=p__Proteobacteria--3:gtdb_species_counter=s__Pseudomonas_E ovata--1||s__Pseudomonas_E sp900475325--1||s__Pseudomonas_E trivialis--1:heptad_counter=MCP-40H--5:lbd_counter=:lca_tree=g__Pseudomonas_E:name=N420031:ref_name_counter=])0.79:0.00651215[&&NHX:Sample_counter=rhizpot1--2:Type_counter=GTDB--4||capture--2:capture_class_counter=c__Gammaproteobacteria--2:capture_domain_counter=d__Bacteria--2:capture_family_counter=f__Pseudomonadaceae--2:capture_genus_counter=g__Pseudomonas_E--2:capture_order_counter=o__Pseudomonadales--2:capture_phylum_counter=p__Proteobacteria--2:capture_species_counter=s__Pseudomonas_E trivialis--2:gtdb_class_counter=c__Gammaproteobacteria--4:gtdb_domain_counter=d__Bacteria--4:gtdb_family_counter=f__Pseudomonadaceae--4:gtdb_genus_counter=g__Pseudomonas_E--4:gtdb_order_counter=o__Pseudomonadales--4:gtdb_phylum_counter=p__Proteobacteria--4:gtdb_species_counter=s__Pseudomonas_E asturiensis--1||s__Pseudomonas_E ovata--1||s__Pseudomonas_E sp900475325--1||s__Pseudomonas_E trivialis--1:heptad_counter=MCP-40H--6:lbd_counter=:lca_tree=g__Pseudomonas_E:name=N420032:ref_name_counter=],(fd0a9ad3-53f8-5e16-ab66-34d5714d6914_6@MCPsignal.100.283:0.00570076[&&NHX:Sample=rhizpot1:Type=capture:besthit=94.3:bitscore=281.0:capture_class=c__Holophagae:capture_domain=d__Bacteria:capture_family=f__Holophagaceae:capture_genus=g__Geothrix:capture_order=o__Holophagales:capture_phylum=p__Acidobacteriota:capture_species=s__Geothrix sp016721195:evalue=1.52e-97:gapopen=0.0:heptad=MCP-40H:length=175.0:mismatch=10.0:qcovhsp=95.6:qend=183.0:qstart=9.0:ref_name=RS_GCF_900581005.1_protein.faa_NZ_UTCP01000069.1_9@PF00015_full_PFAM.331.522:scovhsp=91.6:send=175.0:sstart=1.0],RS_GCF_900581005.1_protein.faa_NZ_UTCP01000069.1_9@PF00015_full_PFAM.331.522:0.0304671[&&NHX:Type=GTDB:gtdb_class=c__Gammaproteobacteria:gtdb_domain=d__Bacteria:gtdb_family=f__Pseudomonadaceae:gtdb_genus=g__Pseudomonas_E:gtdb_order=o__Pseudomonadales:gtdb_phylum=p__Proteobacteria:gtdb_species=s__Pseudomonas_E sp900581005:heptad=MCP-40H:species=d__Bacteria_p__Proteobacteria_c__Gammaproteobacteria_o__Pseudomonadales_f__Pseudomonadaceae_g__Pseudomonas_E_s__Pseudomonas_E sp900581005])0.294:0.00375675[&&NHX:Sample_counter=rhizpot1--1:Type_counter=GTDB--1||capture--1:besthit_avg=94.3:besthit_max=94.3:besthit_min=94.3:besthit_std=0:besthit_sum=94.3:bitscore_avg=281.0:bitscore_max=281.0:bitscore_min=281.0:bitscore_std=0:bitscore_sum=281.0:capture_class_counter=c__Holophagae--1:capture_domain_counter=d__Bacteria--1:capture_family_counter=f__Holophagaceae--1:capture_genus_counter=g__Geothrix--1:capture_order_counter=o__Holophagales--1:capture_phylum_counter=p__Acidobacteriota--1:capture_species_counter=s__Geothrix sp016721195--1:evalue_avg=1.52e-97:evalue_max=1.52e-97:evalue_min=1.52e-97:evalue_std=0:evalue_sum=1.52e-97:gapopen_avg=0.0:gapopen_max=0.0:gapopen_min=0.0:gapopen_std=0:gapopen_sum=0.0:gtdb_class_counter=c__Gammaproteobacteria--1:gtdb_domain_counter=d__Bacteria--1:gtdb_family_counter=f__Pseudomonadaceae--1:gtdb_genus_counter=g__Pseudomonas_E--1:gtdb_order_counter=o__Pseudomonadales--1:gtdb_phylum_counter=p__Proteobacteria--1:gtdb_species_counter=s__Pseudomonas_E sp900581005--1:heptad_counter=MCP-40H--2:lbd_counter=:lca_tree=s__Pseudomonas_E sp900581005:length_avg=175.0:length_max=175.0:length_min=175.0:length_std=0:length_sum=175.0:mismatch_avg=10.0:mismatch_max=10.0:mismatch_min=10.0:mismatch_std=0:mismatch_sum=10.0:name=N420035:qcovhsp_avg=95.6:qcovhsp_max=95.6:qcovhsp_min=95.6:qcovhsp_std=0:qcovhsp_sum=95.6:qend_avg=183.0:qend_max=183.0:qend_min=183.0:qend_std=0:qend_sum=183.0:qstart_avg=9.0:qstart_max=9.0:qstart_min=9.0:qstart_std=0:qstart_sum=9.0:ref_name_counter=RS_GCF_900581005.1_protein.faa_NZ_UTCP01000069.1_9@PF00015_full_PFAM.331.522--1:scovhsp_avg=91.6:scovhsp_max=91.6:scovhsp_min=91.6:scovhsp_std=0:scovhsp_sum=91.6:send_avg=175.0:send_max=175.0:send_min=175.0:send_std=0:send_sum=175.0:sstart_avg=1.0:sstart_max=1.0:sstart_min=1.0:sstart_std=0:sstart_sum=1.0])0.896:0.0122383[&&NHX:Sample_counter=rhizpot1--3:Type_counter=GTDB--5||capture--3:besthit_avg=94.3:besthit_max=94.3:besthit_min=94.3:besthit_std=0:besthit_sum=94.3:bitscore_avg=281.0:bitscore_max=281.0:bitscore_min=281.0:bitscore_std=0:bitscore_sum=281.0:capture_class_counter=c__Gammaproteobacteria--2||c__Holophagae--1:capture_domain_counter=d__Bacteria--3:capture_family_counter=f__Holophagaceae--1||f__Pseudomonadaceae--2:capture_genus_counter=g__Geothrix--1||g__Pseudomonas_E--2:capture_order_counter=o__Holophagales--1||o__Pseudomonadales--2:capture_phylum_counter=p__Acidobacteriota--1||p__Proteobacteria--2:capture_species_counter=s__Geothrix sp016721195--1||s__Pseudomonas_E trivialis--2:evalue_avg=1.52e-97:evalue_max=1.52e-97:evalue_min=1.52e-97:evalue_std=0:evalue_sum=1.52e-97:gapopen_avg=0.0:gapopen_max=0.0:gapopen_min=0.0:gapopen_std=0:gapopen_sum=0.0:gtdb_class_counter=c__Gammaproteobacteria--5:gtdb_domain_counter=d__Bacteria--5:gtdb_family_counter=f__Pseudomonadaceae--5:gtdb_genus_counter=g__Pseudomonas_E--5:gtdb_order_counter=o__Pseudomonadales--5:gtdb_phylum_counter=p__Proteobacteria--5:gtdb_species_counter=s__Pseudomonas_E asturiensis--1||s__Pseudomonas_E ovata--1||s__Pseudomonas_E sp900475325--1||s__Pseudomonas_E sp900581005--1||s__Pseudomonas_E trivialis--1:heptad_counter=MCP-40H--8:lbd_counter=:lca_tree=g__Pseudomonas_E:length_avg=175.0:length_max=175.0:length_min=175.0:length_std=0:length_sum=175.0:mismatch_avg=10.0:mismatch_max=10.0:mismatch_min=10.0:mismatch_std=0:mismatch_sum=10.0:name=N420036:qcovhsp_avg=95.6:qcovhsp_max=95.6:qcovhsp_min=95.6:qcovhsp_std=0:qcovhsp_sum=95.6:qend_avg=183.0:qend_max=183.0:qend_min=183.0:qend_std=0:qend_sum=183.0:qstart_avg=9.0:qstart_max=9.0:qstart_min=9.0:qstart_std=0:qstart_sum=9.0:ref_name_counter=RS_GCF_900581005.1_protein.faa_NZ_UTCP01000069.1_9@PF00015_full_PFAM.331.522--1:scovhsp_avg=91.6:scovhsp_max=91.6:scovhsp_min=91.6:scovhsp_std=0:scovhsp_sum=91.6:send_avg=175.0:send_max=175.0:send_min=175.0:send_std=0:send_sum=175.0:sstart_avg=1.0:sstart_max=1.0:sstart_min=1.0:sstart_std=0:sstart_sum=1.0])0.965:0.0149854[&&NHX:Sample_counter=rhizpot1--3:Type_counter=GTDB--6||capture--3:besthit_avg=94.3:besthit_max=94.3:besthit_min=94.3:besthit_std=0:besthit_sum=94.3:bitscore_avg=281.0:bitscore_max=281.0:bitscore_min=281.0:bitscore_std=0:bitscore_sum=281.0:capture_class_counter=c__Gammaproteobacteria--2||c__Holophagae--1:capture_domain_counter=d__Bacteria--3:capture_family_counter=f__Holophagaceae--1||f__Pseudomonadaceae--2:capture_genus_counter=g__Geothrix--1||g__Pseudomonas_E--2:capture_order_counter=o__Holophagales--1||o__Pseudomonadales--2:capture_phylum_counter=p__Acidobacteriota--1||p__Proteobacteria--2:capture_species_counter=s__Geothrix sp016721195--1||s__Pseudomonas_E trivialis--2:evalue_avg=1.52e-97:evalue_max=1.52e-97:evalue_min=1.52e-97:evalue_std=0:evalue_sum=1.52e-97:gapopen_avg=0.0:gapopen_max=0.0:gapopen_min=0.0:gapopen_std=0:gapopen_sum=0.0:gtdb_class_counter=c__Gammaproteobacteria--6:gtdb_domain_counter=d__Bacteria--6:gtdb_family_counter=f__Pseudomonadaceae--6:gtdb_genus_counter=g__Pseudomonas_E--6:gtdb_order_counter=o__Pseudomonadales--6:gtdb_phylum_counter=p__Proteobacteria--6:gtdb_species_counter=s__Pseudomonas_E asturiensis--1||s__Pseudomonas_E ovata--1||s__Pseudomonas_E sp900475325--1||s__Pseudomonas_E sp900581005--1||s__Pseudomonas_E sp900590755--1||s__Pseudomonas_E trivialis--1:heptad_counter=MCP-40H--9:lbd_counter=:lca_tree=g__Pseudomonas_E:length_avg=175.0:length_max=175.0:length_min=175.0:length_std=0:length_sum=175.0:mismatch_avg=10.0:mismatch_max=10.0:mismatch_min=10.0:mismatch_std=0:mismatch_sum=10.0:name=N420037:qcovhsp_avg=95.6:qcovhsp_max=95.6:qcovhsp_min=95.6:qcovhsp_std=0:qcovhsp_sum=95.6:qend_avg=183.0:qend_max=183.0:qend_min=183.0:qend_std=0:qend_sum=183.0:qstart_avg=9.0:qstart_max=9.0:qstart_min=9.0:qstart_std=0:qstart_sum=9.0:ref_name_counter=RS_GCF_900581005.1_protein.faa_NZ_UTCP01000069.1_9@PF00015_full_PFAM.331.522--1:scovhsp_avg=91.6:scovhsp_max=91.6:scovhsp_min=91.6:scovhsp_std=0:scovhsp_sum=91.6:send_avg=175.0:send_max=175.0:send_min=175.0:send_std=0:send_sum=175.0:sstart_avg=1.0:sstart_max=1.0:sstart_min=1.0:sstart_std=0:sstart_sum=1.0],RS_GCF_000737245.1_protein.faa_NZ_JPQU01000031.1_55@PF00015_full_PFAM.337.520:5e-09[&&NHX:Type=GTDB:gtdb_class=c__Gammaproteobacteria:gtdb_domain=d__Bacteria:gtdb_family=f__Pseudomonadaceae:gtdb_genus=g__Pseudomonas_E:gtdb_order=o__Pseudomonadales:gtdb_phylum=p__Proteobacteria:gtdb_species=s__Pseudomonas_E syringae_J:heptad=MCP-40H:species=d__Bacteria_p__Proteobacteria_c__Gammaproteobacteria_o__Pseudomonadales_f__Pseudomonadaceae_g__Pseudomonas_E_s__Pseudomonas_E syringae_J])0.928:0.0150741[&&NHX:Sample_counter=rhizpot1--3:Type_counter=GTDB--7||capture--3:besthit_avg=94.3:besthit_max=94.3:besthit_min=94.3:besthit_std=0:besthit_sum=94.3:bitscore_avg=281.0:bitscore_max=281.0:bitscore_min=281.0:bitscore_std=0:bitscore_sum=281.0:capture_class_counter=c__Gammaproteobacteria--2||c__Holophagae--1:capture_domain_counter=d__Bacteria--3:capture_family_counter=f__Holophagaceae--1||f__Pseudomonadaceae--2:capture_genus_counter=g__Geothrix--1||g__Pseudomonas_E--2:capture_order_counter=o__Holophagales--1||o__Pseudomonadales--2:capture_phylum_counter=p__Acidobacteriota--1||p__Proteobacteria--2:capture_species_counter=s__Geothrix sp016721195--1||s__Pseudomonas_E trivialis--2:evalue_avg=1.52e-97:evalue_max=1.52e-97:evalue_min=1.52e-97:evalue_std=0:evalue_sum=1.52e-97:gapopen_avg=0.0:gapopen_max=0.0:gapopen_min=0.0:gapopen_std=0:gapopen_sum=0.0:gtdb_class_counter=c__Gammaproteobacteria--7:gtdb_domain_counter=d__Bacteria--7:gtdb_family_counter=f__Pseudomonadaceae--7:gtdb_genus_counter=g__Pseudomonas_E--7:gtdb_order_counter=o__Pseudomonadales--7:gtdb_phylum_counter=p__Proteobacteria--7:gtdb_species_counter=s__Pseudomonas_E asturiensis--1||s__Pseudomonas_E ovata--1||s__Pseudomonas_E sp900475325--1||s__Pseudomonas_E sp900581005--1||s__Pseudomonas_E sp900590755--1||s__Pseudomonas_E syringae_J--1||s__Pseudomonas_E trivialis--1:heptad_counter=MCP-40H--10:lbd_counter=:lca_tree=g__Pseudomonas_E:length_avg=175.0:length_max=175.0:length_min=175.0:length_std=0:length_sum=175.0:mismatch_avg=10.0:mismatch_max=10.0:mismatch_min=10.0:mismatch_std=0:mismatch_sum=10.0:name=N420039:qcovhsp_avg=95.6:qcovhsp_max=95.6:qcovhsp_min=95.6:qcovhsp_std=0:qcovhsp_sum=95.6:qend_avg=183.0:qend_max=183.0:qend_min=183.0:qend_std=0:qend_sum=183.0:qstart_avg=9.0:qstart_max=9.0:qstart_min=9.0:qstart_std=0:qstart_sum=9.0:ref_name_counter=RS_GCF_900581005.1_protein.faa_NZ_UTCP01000069.1_9@PF00015_full_PFAM.331.522--1:scovhsp_avg=91.6:scovhsp_max=91.6:scovhsp_min=91.6:scovhsp_std=0:scovhsp_sum=91.6:send_avg=175.0:send_max=175.0:send_min=175.0:send_std=0:send_sum=175.0:sstart_avg=1.0:sstart_max=1.0:sstart_min=1.0:sstart_std=0:sstart_sum=1.0],(GB_GCA_900475325.1_protein.faa_LS483371.1_535@PF00015_full_PFAM.337.523:0.011766[&&NHX:Type=GTDB:gtdb_class=c__Gammaproteobacteria:gtdb_domain=d__Bacteria:gtdb_family=f__Pseudomonadaceae:gtdb_genus=g__Pseudomonas_E:gtdb_order=o__Pseudomonadales:gtdb_phylum=p__Proteobacteria:gtdb_species=s__Pseudomonas_E sp900475325:heptad=MCP-40H:species=d__Bacteria_p__Proteobacteria_c__Gammaproteobacteria_o__Pseudomonadales_f__Pseudomonadaceae_g__Pseudomonas_E_s__Pseudomonas_E sp900475325],RS_GCF_900601905.1_protein.faa_NZ_UWFA01000170.1_165@PF00015_full_PFAM.337.523:0.00529359[&&NHX:Type=GTDB:gtdb_class=c__Gammaproteobacteria:gtdb_domain=d__Bacteria:gtdb_family=f__Pseudomonadaceae:gtdb_genus=g__Pseudomonas_E:gtdb_order=o__Pseudomonadales:gtdb_phylum=p__Proteobacteria:gtdb_species=s__Pseudomonas_E sp900601905:heptad=MCP-40H:species=d__Bacteria_p__Proteobacteria_c__Gammaproteobacteria_o__Pseudomonadales_f__Pseudomonadaceae_g__Pseudomonas_E_s__Pseudomonas_E sp900601905])0.868:0.00812737[&&NHX:Sample_counter=:Type_counter=GTDB--2:capture_class_counter=:capture_domain_counter=:capture_family_counter=:capture_genus_counter=:capture_order_counter=:capture_phylum_counter=:capture_species_counter=:evoltype=D:gtdb_class_counter=c__Gammaproteobacteria--2:gtdb_domain_counter=d__Bacteria--2:gtdb_family_counter=f__Pseudomonadaceae--2:gtdb_genus_counter=g__Pseudomonas_E--2:gtdb_order_counter=o__Pseudomonadales--2:gtdb_phylum_counter=p__Proteobacteria--2:gtdb_species_counter=s__Pseudomonas_E sp900475325--1||s__Pseudomonas_E sp900601905--1:heptad_counter=MCP-40H--2:lbd_counter=:lca=d__Bacteria:lca_tree=g__Pseudomonas_E:name=N420042:ref_name_counter=])0.798:0.00373544[&&NHX:Sample_counter=rhizpot1--3:Type_counter=GTDB--9||capture--3:besthit_avg=94.3:besthit_max=94.3:besthit_min=94.3:besthit_std=0:besthit_sum=94.3:bitscore_avg=281.0:bitscore_max=281.0:bitscore_min=281.0:bitscore_std=0:bitscore_sum=281.0:capture_class_counter=c__Gammaproteobacteria--2||c__Holophagae--1:capture_domain_counter=d__Bacteria--3:capture_family_counter=f__Holophagaceae--1||f__Pseudomonadaceae--2:capture_genus_counter=g__Geothrix--1||g__Pseudomonas_E--2:capture_order_counter=o__Holophagales--1||o__Pseudomonadales--2:capture_phylum_counter=p__Acidobacteriota--1||p__Proteobacteria--2:capture_species_counter=s__Geothrix sp016721195--1||s__Pseudomonas_E trivialis--2:evalue_avg=1.52e-97:evalue_max=1.52e-97:evalue_min=1.52e-97:evalue_std=0:evalue_sum=1.52e-97:gapopen_avg=0.0:gapopen_max=0.0:gapopen_min=0.0:gapopen_std=0:gapopen_sum=0.0:gtdb_class_counter=c__Gammaproteobacteria--9:gtdb_domain_counter=d__Bacteria--9:gtdb_family_counter=f__Pseudomonadaceae--9:gtdb_genus_counter=g__Pseudomonas_E--9:gtdb_order_counter=o__Pseudomonadales--9:gtdb_phylum_counter=p__Proteobacteria--9:gtdb_species_counter=s__Pseudomonas_E asturiensis--1||s__Pseudomonas_E ovata--1||s__Pseudomonas_E sp900475325--2||s__Pseudomonas_E sp900581005--1||s__Pseudomonas_E sp900590755--1||s__Pseudomonas_E sp900601905--1||s__Pseudomonas_E syringae_J--1||s__Pseudomonas_E trivialis--1:heptad_counter=MCP-40H--12:lbd_counter=:lca_tree=g__Pseudomonas_E:length_avg=175.0:length_max=175.0:length_min=175.0:length_std=0:length_sum=175.0:mismatch_avg=10.0:mismatch_max=10.0:mismatch_min=10.0:mismatch_std=0:mismatch_sum=10.0:name=N420043:qcovhsp_avg=95.6:qcovhsp_max=95.6:qcovhsp_min=95.6:qcovhsp_std=0:qcovhsp_sum=95.6:qend_avg=183.0:qend_max=183.0:qend_min=183.0:qend_std=0:qend_sum=183.0:qstart_avg=9.0:qstart_max=9.0:qstart_min=9.0:qstart_std=0:qstart_sum=9.0:ref_name_counter=RS_GCF_900581005.1_protein.faa_NZ_UTCP01000069.1_9@PF00015_full_PFAM.331.522--1:scovhsp_avg=91.6:scovhsp_max=91.6:scovhsp_min=91.6:scovhsp_std=0:scovhsp_sum=91.6:send_avg=175.0:send_max=175.0:send_min=175.0:send_std=0:send_sum=175.0:sstart_avg=1.0:sstart_max=1.0:sstart_min=1.0:sstart_std=0:sstart_sum=1.0])0.797:0.00500675[&&NHX:Sample_counter=rhizpot1--3||rhizpot3--1:Type_counter=GTDB--9||capture--4:besthit_avg=94.94999999999999:besthit_max=95.6:besthit_min=94.3:besthit_std=0.9192388155425097:besthit_sum=189.89999999999998:bitscore_avg=292.5:bitscore_max=304.0:bitscore_min=281.0:bitscore_std=16.263455967290593:bitscore_sum=585.0:capture_class_counter=c__Desulfobacteria--1||c__Gammaproteobacteria--2||c__Holophagae--1:capture_domain_counter=d__Bacteria--4:capture_family_counter=f__Desulfococcaceae--1||f__Holophagaceae--1||f__Pseudomonadaceae--2:capture_genus_counter=g__Desulfonema_B--1||g__Geothrix--1||g__Pseudomonas_E--2:capture_order_counter=o__Desulfobacterales--1||o__Holophagales--1||o__Pseudomonadales--2:capture_phylum_counter=p__Acidobacteriota--1||p__Desulfobacterota--1||p__Proteobacteria--2:capture_species_counter=s__Desulfonema_B ishimotonii--1||s__Geothrix sp016721195--1||s__Pseudomonas_E trivialis--2:evalue_avg=7.600000009950001e-98:evalue_max=1.52e-97:evalue_min=1.99e-106:evalue_std=1.0748023059964098e-97:evalue_sum=1.5200000019900002e-97:gapopen_avg=0.0:gapopen_max=0.0:gapopen_min=0.0:gapopen_std=0.0:gapopen_sum=0.0:gtdb_class_counter=c__Gammaproteobacteria--9:gtdb_domain_counter=d__Bacteria--9:gtdb_family_counter=f__Pseudomonadaceae--9:gtdb_genus_counter=g__Pseudomonas_E--9:gtdb_order_counter=o__Pseudomonadales--9:gtdb_phylum_counter=p__Proteobacteria--9:gtdb_species_counter=s__Pseudomonas_E asturiensis--1||s__Pseudomonas_E ovata--1||s__Pseudomonas_E sp900475325--2||s__Pseudomonas_E sp900581005--1||s__Pseudomonas_E sp900590755--1||s__Pseudomonas_E sp900601905--1||s__Pseudomonas_E syringae_J--1||s__Pseudomonas_E trivialis--1:heptad_counter=MCP-40H--13:lbd_counter=:lca_tree=g__Pseudomonas_E:length_avg=177.5:length_max=180.0:length_min=175.0:length_std=3.5355339059327378:length_sum=355.0:mismatch_avg=9.0:mismatch_max=10.0:mismatch_min=8.0:mismatch_std=1.4142135623730951:mismatch_sum=18.0:name=N420044:qcovhsp_avg=97.0:qcovhsp_max=98.4:qcovhsp_min=95.6:qcovhsp_std=1.9798989873223412:qcovhsp_sum=194.0:qend_avg=183.0:qend_max=183.0:qend_min=183.0:qend_std=0.0:qend_sum=366.0:qstart_avg=6.5:qstart_max=9.0:qstart_min=4.0:qstart_std=3.5355339059327378:qstart_sum=13.0:ref_name_counter=RS_GCF_013201545.1_protein.faa_NZ_CP053746.1_1162@PF00015_full_PFAM.326.524--1||RS_GCF_900581005.1_protein.faa_NZ_UTCP01000069.1_9@PF00015_full_PFAM.331.522--1:scovhsp_avg=91.25:scovhsp_max=91.6:scovhsp_min=90.9:scovhsp_std=0.49497474683057524:scovhsp_sum=182.5:send_avg=177.5:send_max=180.0:send_min=175.0:send_std=3.5355339059327378:send_sum=355.0:sstart_avg=1.0:sstart_max=1.0:sstart_min=1.0:sstart_std=0.0:sstart_sum=2.0])0.352:0.00322231[&&NHX:Sample_counter=rhizpot1--3||rhizpot3--1:Type_counter=GTDB--11||capture--4:besthit_avg=94.94999999999999:besthit_max=95.6:besthit_min=94.3:besthit_std=0.9192388155425097:besthit_sum=189.89999999999998:bitscore_avg=292.5:bitscore_max=304.0:bitscore_min=281.0:bitscore_std=16.263455967290593:bitscore_sum=585.0:capture_class_counter=c__Desulfobacteria--1||c__Gammaproteobacteria--2||c__Holophagae--1:capture_domain_counter=d__Bacteria--4:capture_family_counter=f__Desulfococcaceae--1||f__Holophagaceae--1||f__Pseudomonadaceae--2:capture_genus_counter=g__Desulfonema_B--1||g__Geothrix--1||g__Pseudomonas_E--2:capture_order_counter=o__Desulfobacterales--1||o__Holophagales--1||o__Pseudomonadales--2:capture_phylum_counter=p__Acidobacteriota--1||p__Desulfobacterota--1||p__Proteobacteria--2:capture_species_counter=s__Desulfonema_B ishimotonii--1||s__Geothrix sp016721195--1||s__Pseudomonas_E trivialis--2:evalue_avg=7.600000009950001e-98:evalue_max=1.52e-97:evalue_min=1.99e-106:evalue_std=1.0748023059964098e-97:evalue_sum=1.5200000019900002e-97:gapopen_avg=0.0:gapopen_max=0.0:gapopen_min=0.0:gapopen_std=0.0:gapopen_sum=0.0:gtdb_class_counter=c__Gammaproteobacteria--11:gtdb_domain_counter=d__Bacteria--11:gtdb_family_counter=f__Pseudomonadaceae--11:gtdb_genus_counter=g__Pseudomonas_E--11:gtdb_order_counter=o__Pseudomonadales--11:gtdb_phylum_counter=p__Proteobacteria--11:gtdb_species_counter=s__Pseudomonas_E asturiensis--1||s__Pseudomonas_E foliumensis--1||s__Pseudomonas_E ovata--1||s__Pseudomonas_E sp002699985--1||s__Pseudomonas_E sp900475325--2||s__Pseudomonas_E sp900581005--1||s__Pseudomonas_E sp900590755--1||s__Pseudomonas_E sp900601905--1||s__Pseudomonas_E syringae_J--1||s__Pseudomonas_E trivialis--1:heptad_counter=MCP-40H--15:lbd_counter=:lca_tree=g__Pseudomonas_E:length_avg=177.5:length_max=180.0:length_min=175.0:length_std=3.5355339059327378:length_sum=355.0:mismatch_avg=9.0:mismatch_max=10.0:mismatch_min=8.0:mismatch_std=1.4142135623730951:mismatch_sum=18.0:name=N420045:qcovhsp_avg=97.0:qcovhsp_max=98.4:qcovhsp_min=95.6:qcovhsp_std=1.9798989873223412:qcovhsp_sum=194.0:qend_avg=183.0:qend_max=183.0:qend_min=183.0:qend_std=0.0:qend_sum=366.0:qstart_avg=6.5:qstart_max=9.0:qstart_min=4.0:qstart_std=3.5355339059327378:qstart_sum=13.0:ref_name_counter=RS_GCF_013201545.1_protein.faa_NZ_CP053746.1_1162@PF00015_full_PFAM.326.524--1||RS_GCF_900581005.1_protein.faa_NZ_UTCP01000069.1_9@PF00015_full_PFAM.331.522--1:scovhsp_avg=91.25:scovhsp_max=91.6:scovhsp_min=90.9:scovhsp_std=0.49497474683057524:scovhsp_sum=182.5:send_avg=177.5:send_max=180.0:send_min=175.0:send_std=3.5355339059327378:send_sum=355.0:sstart_avg=1.0:sstart_max=1.0:sstart_min=1.0:sstart_std=0.0:sstart_sum=2.0],(RS_GCF_002158995.1_protein.faa_NZ_LOHF01000005.1_212@PF00015_full_PFAM.337.523:5e-09[&&NHX:Type=GTDB:gtdb_class=c__Gammaproteobacteria:gtdb_domain=d__Bacteria:gtdb_family=f__Pseudomonadaceae:gtdb_genus=g__Pseudomonas_E:gtdb_order=o__Pseudomonadales:gtdb_phylum=p__Proteobacteria:gtdb_species=s__Pseudomonas_E caspiana:heptad=MCP-40H:species=d__Bacteria_p__Proteobacteria_c__Gammaproteobacteria_o__Pseudomonadales_f__Pseudomonadaceae_g__Pseudomonas_E_s__Pseudomonas_E caspiana],(RS_GCF_900585905.1_protein.faa_NZ_UTVH01000121.1_136@PF00015_full_PFAM.336.524:0.0170413[&&NHX:Type=GTDB:gtdb_class=c__Gammaproteobacteria:gtdb_domain=d__Bacteria:gtdb_family=f__Pseudomonadaceae:gtdb_genus=g__Pseudomonas_E:gtdb_order=o__Pseudomonadales:gtdb_phylum=p__Proteobacteria:gtdb_species=s__Pseudomonas_E sp900585905:heptad=MCP-40H:species=d__Bacteria_p__Proteobacteria_c__Gammaproteobacteria_o__Pseudomonadales_f__Pseudomonadaceae_g__Pseudomonas_E_s__Pseudomonas_E sp900585905],RS_GCF_900602065.1_protein.faa_NZ_UWFN01000181.1_142@PF00015_full_PFAM.340.523:5e-09[&&NHX:Type=GTDB:gtdb_class=c__Gammaproteobacteria:gtdb_domain=d__Bacteria:gtdb_family=f__Pseudomonadaceae:gtdb_genus=g__Pseudomonas_E:gtdb_order=o__Pseudomonadales:gtdb_phylum=p__Proteobacteria:gtdb_species=s__Pseudomonas_E sp900602065:heptad=MCP-40H:species=d__Bacteria_p__Proteobacteria_c__Gammaproteobacteria_o__Pseudomonadales_f__Pseudomonadaceae_g__Pseudomonas_E_s__Pseudomonas_E sp900602065])0.857:0.0041836[&&NHX:Sample_counter=:Type_counter=GTDB--2:capture_class_counter=:capture_domain_counter=:capture_family_counter=:capture_genus_counter=:capture_order_counter=:capture_phylum_counter=:capture_species_counter=:evoltype=D:gtdb_class_counter=c__Gammaproteobacteria--2:gtdb_domain_counter=d__Bacteria--2:gtdb_family_counter=f__Pseudomonadaceae--2:gtdb_genus_counter=g__Pseudomonas_E--2:gtdb_order_counter=o__Pseudomonadales--2:gtdb_phylum_counter=p__Proteobacteria--2:gtdb_species_counter=s__Pseudomonas_E sp900585905--1||s__Pseudomonas_E sp900602065--1:heptad_counter=MCP-40H--2:lbd_counter=:lca=d__Bacteria:lca_tree=g__Pseudomonas_E:name=N420049:ref_name_counter=])0:5e-09[&&NHX:Sample_counter=:Type_counter=GTDB--3:capture_class_counter=:capture_domain_counter=:capture_family_counter=:capture_genus_counter=:capture_order_counter=:capture_phylum_counter=:capture_species_counter=:evoltype=D:gtdb_class_counter=c__Gammaproteobacteria--3:gtdb_domain_counter=d__Bacteria--3:gtdb_family_counter=f__Pseudomonadaceae--3:gtdb_genus_counter=g__Pseudomonas_E--3:gtdb_order_counter=o__Pseudomonadales--3:gtdb_phylum_counter=p__Proteobacteria--3:gtdb_species_counter=s__Pseudomonas_E caspiana--1||s__Pseudomonas_E sp900585905--1||s__Pseudomonas_E sp900602065--1:heptad_counter=MCP-40H--3:lbd_counter=:lca=d__Bacteria:lca_tree=g__Pseudomonas_E:name=N420050:ref_name_counter=])0.986:0.02337[&&NHX:Sample_counter=rhizpot1--3||rhizpot3--1:Type_counter=GTDB--14||capture--4:besthit_avg=94.94999999999999:besthit_max=95.6:besthit_min=94.3:besthit_std=0.9192388155425097:besthit_sum=189.89999999999998:bitscore_avg=292.5:bitscore_max=304.0:bitscore_min=281.0:bitscore_std=16.263455967290593:bitscore_sum=585.0:capture_class_counter=c__Desulfobacteria--1||c__Gammaproteobacteria--2||c__Holophagae--1:capture_domain_counter=d__Bacteria--4:capture_family_counter=f__Desulfococcaceae--1||f__Holophagaceae--1||f__Pseudomonadaceae--2:capture_genus_counter=g__Desulfonema_B--1||g__Geothrix--1||g__Pseudomonas_E--2:capture_order_counter=o__Desulfobacterales--1||o__Holophagales--1||o__Pseudomonadales--2:capture_phylum_counter=p__Acidobacteriota--1||p__Desulfobacterota--1||p__Proteobacteria--2:capture_species_counter=s__Desulfonema_B ishimotonii--1||s__Geothrix sp016721195--1||s__Pseudomonas_E trivialis--2:evalue_avg=7.600000009950001e-98:evalue_max=1.52e-97:evalue_min=1.99e-106:evalue_std=1.0748023059964098e-97:evalue_sum=1.5200000019900002e-97:gapopen_avg=0.0:gapopen_max=0.0:gapopen_min=0.0:gapopen_std=0.0:gapopen_sum=0.0:gtdb_class_counter=c__Gammaproteobacteria--14:gtdb_domain_counter=d__Bacteria--14:gtdb_family_counter=f__Pseudomonadaceae--14:gtdb_genus_counter=g__Pseudomonas_E--14:gtdb_order_counter=o__Pseudomonadales--14:gtdb_phylum_counter=p__Proteobacteria--14:gtdb_species_counter=s__Pseudomonas_E asturiensis--1||s__Pseudomonas_E caspiana--1||s__Pseudomonas_E foliumensis--1||s__Pseudomonas_E ovata--1||s__Pseudomonas_E sp002699985--1||s__Pseudomonas_E sp900475325--2||s__Pseudomonas_E sp900581005--1||s__Pseudomonas_E sp900585905--1||s__Pseudomonas_E sp900590755--1||s__Pseudomonas_E sp900601905--1||s__Pseudomonas_E sp900602065--1||s__Pseudomonas_E syringae_J--1||s__Pseudomonas_E trivialis--1:heptad_counter=MCP-40H--18:lbd_counter=:lca_tree=g__Pseudomonas_E:length_avg=177.5:length_max=180.0:length_min=175.0:length_std=3.5355339059327378:length_sum=355.0:mismatch_avg=9.0:mismatch_max=10.0:mismatch_min=8.0:mismatch_std=1.4142135623730951:mismatch_sum=18.0:name=N420051:qcovhsp_avg=97.0:qcovhsp_max=98.4:qcovhsp_min=95.6:qcovhsp_std=1.9798989873223412:qcovhsp_sum=194.0:qend_avg=183.0:qend_max=183.0:qend_min=183.0:qend_std=0.0:qend_sum=366.0:qstart_avg=6.5:qstart_max=9.0:qstart_min=4.0:qstart_std=3.5355339059327378:qstart_sum=13.0:ref_name_counter=RS_GCF_013201545.1_protein.faa_NZ_CP053746.1_1162@PF00015_full_PFAM.326.524--1||RS_GCF_900581005.1_protein.faa_NZ_UTCP01000069.1_9@PF00015_full_PFAM.331.522--1:scovhsp_avg=91.25:scovhsp_max=91.6:scovhsp_min=90.9:scovhsp_std=0.49497474683057524:scovhsp_sum=182.5:send_avg=177.5:send_max=180.0:send_min=175.0:send_std=3.5355339059327378:send_sum=355.0:sstart_avg=1.0:sstart_max=1.0:sstart_min=1.0:sstart_std=0.0:sstart_sum=2.0],RS_GCF_001698815.1_protein.faa_NZ_LGSI01000005.1_86@PF00015_full_PFAM.340.522:5e-09[&&NHX:Type=GTDB:gtdb_class=c__Gammaproteobacteria:gtdb_domain=d__Bacteria:gtdb_family=f__Pseudomonadaceae:gtdb_genus=g__Pseudomonas_E:gtdb_order=o__Pseudomonadales:gtdb_phylum=p__Proteobacteria:gtdb_species=s__Pseudomonas_E syringae_A:heptad=MCP-40H:species=d__Bacteria_p__Proteobacteria_c__Gammaproteobacteria_o__Pseudomonadales_f__Pseudomonadaceae_g__Pseudomonas_E_s__Pseudomonas_E syringae_A])0.915:0.0130111[&&NHX:Sample_counter=rhizpot1--3||rhizpot3--1:Type_counter=GTDB--15||capture--4:besthit_avg=94.94999999999999:besthit_max=95.6:besthit_min=94.3:besthit_std=0.9192388155425097:besthit_sum=189.89999999999998:bitscore_avg=292.5:bitscore_max=304.0:bitscore_min=281.0:bitscore_std=16.263455967290593:bitscore_sum=585.0:capture_class_counter=c__Desulfobacteria--1||c__Gammaproteobacteria--2||c__Holophagae--1:capture_domain_counter=d__Bacteria--4:capture_family_counter=f__Desulfococcaceae--1||f__Holophagaceae--1||f__Pseudomonadaceae--2:capture_genus_counter=g__Desulfonema_B--1||g__Geothrix--1||g__Pseudomonas_E--2:capture_order_counter=o__Desulfobacterales--1||o__Holophagales--1||o__Pseudomonadales--2:capture_phylum_counter=p__Acidobacteriota--1||p__Desulfobacterota--1||p__Proteobacteria--2:capture_species_counter=s__Desulfonema_B ishimotonii--1||s__Geothrix sp016721195--1||s__Pseudomonas_E trivialis--2:evalue_avg=7.600000009950001e-98:evalue_max=1.52e-97:evalue_min=1.99e-106:evalue_std=1.0748023059964098e-97:evalue_sum=1.5200000019900002e-97:gapopen_avg=0.0:gapopen_max=0.0:gapopen_min=0.0:gapopen_std=0.0:gapopen_sum=0.0:gtdb_class_counter=c__Gammaproteobacteria--15:gtdb_domain_counter=d__Bacteria--15:gtdb_family_counter=f__Pseudomonadaceae--15:gtdb_genus_counter=g__Pseudomonas_E--15:gtdb_order_counter=o__Pseudomonadales--15:gtdb_phylum_counter=p__Proteobacteria--15:gtdb_species_counter=s__Pseudomonas_E asturiensis--1||s__Pseudomonas_E caspiana--1||s__Pseudomonas_E foliumensis--1||s__Pseudomonas_E ovata--1||s__Pseudomonas_E sp002699985--1||s__Pseudomonas_E sp900475325--2||s__Pseudomonas_E sp900581005--1||s__Pseudomonas_E sp900585905--1||s__Pseudomonas_E sp900590755--1||s__Pseudomonas_E sp900601905--1||s__Pseudomonas_E sp900602065--1||s__Pseudomonas_E syringae_A--1||s__Pseudomonas_E syringae_J--1||s__Pseudomonas_E trivialis--1:heptad_counter=MCP-40H--19:lbd_counter=:lca_tree=g__Pseudomonas_E:length_avg=177.5:length_max=180.0:length_min=175.0:length_std=3.5355339059327378:length_sum=355.0:mismatch_avg=9.0:mismatch_max=10.0:mismatch_min=8.0:mismatch_std=1.4142135623730951:mismatch_sum=18.0:name=N420053:qcovhsp_avg=97.0:qcovhsp_max=98.4:qcovhsp_min=95.6:qcovhsp_std=1.9798989873223412:qcovhsp_sum=194.0:qend_avg=183.0:qend_max=183.0:qend_min=183.0:qend_std=0.0:qend_sum=366.0:qstart_avg=6.5:qstart_max=9.0:qstart_min=4.0:qstart_std=3.5355339059327378:qstart_sum=13.0:ref_name_counter=RS_GCF_013201545.1_protein.faa_NZ_CP053746.1_1162@PF00015_full_PFAM.326.524--1||RS_GCF_900581005.1_protein.faa_NZ_UTCP01000069.1_9@PF00015_full_PFAM.331.522--1:scovhsp_avg=91.25:scovhsp_max=91.6:scovhsp_min=90.9:scovhsp_std=0.49497474683057524:scovhsp_sum=182.5:send_avg=177.5:send_max=180.0:send_min=175.0:send_std=3.5355339059327378:send_sum=355.0:sstart_avg=1.0:sstart_max=1.0:sstart_min=1.0:sstart_std=0.0:sstart_sum=2.0])0.754:0.00474466[&&NHX:Sample_counter=rhizpot1--3||rhizpot3--1:Type_counter=GTDB--16||capture--4:besthit_avg=94.94999999999999:besthit_max=95.6:besthit_min=94.3:besthit_std=0.9192388155425097:besthit_sum=189.89999999999998:bitscore_avg=292.5:bitscore_max=304.0:bitscore_min=281.0:bitscore_std=16.263455967290593:bitscore_sum=585.0:capture_class_counter=c__Desulfobacteria--1||c__Gammaproteobacteria--2||c__Holophagae--1:capture_domain_counter=d__Bacteria--4:capture_family_counter=f__Desulfococcaceae--1||f__Holophagaceae--1||f__Pseudomonadaceae--2:capture_genus_counter=g__Desulfonema_B--1||g__Geothrix--1||g__Pseudomonas_E--2:capture_order_counter=o__Desulfobacterales--1||o__Holophagales--1||o__Pseudomonadales--2:capture_phylum_counter=p__Acidobacteriota--1||p__Desulfobacterota--1||p__Proteobacteria--2:capture_species_counter=s__Desulfonema_B ishimotonii--1||s__Geothrix sp016721195--1||s__Pseudomonas_E trivialis--2:evalue_avg=7.600000009950001e-98:evalue_max=1.52e-97:evalue_min=1.99e-106:evalue_std=1.0748023059964098e-97:evalue_sum=1.5200000019900002e-97:gapopen_avg=0.0:gapopen_max=0.0:gapopen_min=0.0:gapopen_std=0.0:gapopen_sum=0.0:gtdb_class_counter=c__Gammaproteobacteria--16:gtdb_domain_counter=d__Bacteria--16:gtdb_family_counter=f__Pseudomonadaceae--16:gtdb_genus_counter=g__Pseudomonas_E--16:gtdb_order_counter=o__Pseudomonadales--16:gtdb_phylum_counter=p__Proteobacteria--16:gtdb_species_counter=s__Pseudomonas_E asturiensis--1||s__Pseudomonas_E caspiana--1||s__Pseudomonas_E foliumensis--1||s__Pseudomonas_E ovata--1||s__Pseudomonas_E sp000416235--1||s__Pseudomonas_E sp002699985--1||s__Pseudomonas_E sp900475325--2||s__Pseudomonas_E sp900581005--1||s__Pseudomonas_E sp900585905--1||s__Pseudomonas_E sp900590755--1||s__Pseudomonas_E sp900601905--1||s__Pseudomonas_E sp900602065--1||s__Pseudomonas_E syringae_A--1||s__Pseudomonas_E syringae_J--1||s__Pseudomonas_E trivialis--1:heptad_counter=MCP-40H--20:lbd_counter=:lca_tree=g__Pseudomonas_E:length_avg=177.5:length_max=180.0:length_min=175.0:length_std=3.5355339059327378:length_sum=355.0:mismatch_avg=9.0:mismatch_max=10.0:mismatch_min=8.0:mismatch_std=1.4142135623730951:mismatch_sum=18.0:name=N420054:qcovhsp_avg=97.0:qcovhsp_max=98.4:qcovhsp_min=95.6:qcovhsp_std=1.9798989873223412:qcovhsp_sum=194.0:qend_avg=183.0:qend_max=183.0:qend_min=183.0:qend_std=0.0:qend_sum=366.0:qstart_avg=6.5:qstart_max=9.0:qstart_min=4.0:qstart_std=3.5355339059327378:qstart_sum=13.0:ref_name_counter=RS_GCF_013201545.1_protein.faa_NZ_CP053746.1_1162@PF00015_full_PFAM.326.524--1||RS_GCF_900581005.1_protein.faa_NZ_UTCP01000069.1_9@PF00015_full_PFAM.331.522--1:scovhsp_avg=91.25:scovhsp_max=91.6:scovhsp_min=90.9:scovhsp_std=0.49497474683057524:scovhsp_sum=182.5:send_avg=177.5:send_max=180.0:send_min=175.0:send_std=3.5355339059327378:send_sum=355.0:sstart_avg=1.0:sstart_max=1.0:sstart_min=1.0:sstart_std=0.0:sstart_sum=2.0],((((RS_GCF_003935425.1_protein.faa_NZ_RHQN01000009.1_114@PF00015_full_PFAM.342.524:0.0150601[&&NHX:Type=GTDB:gtdb_class=c__Gammaproteobacteria:gtdb_domain=d__Bacteria:gtdb_family=f__Pseudomonadaceae:gtdb_genus=g__Pseudomonas_E:gtdb_order=o__Pseudomonadales:gtdb_phylum=p__Proteobacteria:gtdb_species=s__Pseudomonas_E sp003935425:heptad=MCP-40H:species=d__Bacteria_p__Proteobacteria_c__Gammaproteobacteria_o__Pseudomonadales_f__Pseudomonadaceae_g__Pseudomonas_E_s__Pseudomonas_E sp003935425],2ca6f54b-5edc-47a3-87e5-463b30c76554_3@MCPsignal.201.384:0.0110165[&&NHX:Sample=rhizpot1:Type=capture:besthit=92.2:bitscore=296.0:capture_class=c__Alphaproteobacteria:capture_domain=d__Bacteria:capture_family=f__Caulobacteraceae:capture_genus=g__CAHJWH01:capture_order=o__Caulobacterales:capture_phylum=p__Proteobacteria:capture_species=s__CAHJWH01 sp009765965:evalue=2.07e-103:gapopen=0.0:heptad=MCP-40H:length=180.0:mismatch=14.0:qcovhsp=98.4:qend=183.0:qstart=4.0:ref_name=RS_GCF_900105735.1_protein.faa_NZ_LT629793.1_2702@PF00015_full_PFAM.326.522:scovhsp=91.8:send=180.0:sstart=1.0])0.878:0.0112792[&&NHX:Sample_counter=rhizpot1--1:Type_counter=GTDB--1||capture--1:besthit_avg=92.2:besthit_max=92.2:besthit_min=92.2:besthit_std=0:besthit_sum=92.2:bitscore_avg=296.0:bitscore_max=296.0:bitscore_min=296.0:bitscore_std=0:bitscore_sum=296.0:capture_class_counter=c__Alphaproteobacteria--1:capture_domain_counter=d__Bacteria--1:capture_family_counter=f__Caulobacteraceae--1:capture_genus_counter=g__CAHJWH01--1:capture_order_counter=o__Caulobacterales--1:capture_phylum_counter=p__Proteobacteria--1:capture_species_counter=s__CAHJWH01 sp009765965--1:evalue_avg=2.07e-103:evalue_max=2.07e-103:evalue_min=2.07e-103:evalue_std=0:evalue_sum=2.07e-103:gapopen_avg=0.0:gapopen_max=0.0:gapopen_min=0.0:gapopen_std=0:gapopen_sum=0.0:gtdb_class_counter=c__Gammaproteobacteria--1:gtdb_domain_counter=d__Bacteria--1:gtdb_family_counter=f__Pseudomonadaceae--1:gtdb_genus_counter=g__Pseudomonas_E--1:gtdb_order_counter=o__Pseudomonadales--1:gtdb_phylum_counter=p__Proteobacteria--1:gtdb_species_counter=s__Pseudomonas_E sp003935425--1:heptad_counter=MCP-40H--2:lbd_counter=:lca_tree=s__Pseudomonas_E sp003935425:length_avg=180.0:length_max=180.0:length_min=180.0:length_std=0:length_sum=180.0:mismatch_avg=14.0:mismatch_max=14.0:mismatch_min=14.0:mismatch_std=0:mismatch_sum=14.0:name=N420057:qcovhsp_avg=98.4:qcovhsp_max=98.4:qcovhsp_min=98.4:qcovhsp_std=0:qcovhsp_sum=98.4:qend_avg=183.0:qend_max=183.0:qend_min=183.0:qend_std=0:qend_sum=183.0:qstart_avg=4.0:qstart_max=4.0:qstart_min=4.0:qstart_std=0:qstart_sum=4.0:ref_name_counter=RS_GCF_900105735.1_protein.faa_NZ_LT629793.1_2702@PF00015_full_PFAM.326.522--1:scovhsp_avg=91.8:scovhsp_max=91.8:scovhsp_min=91.8:scovhsp_std=0:scovhsp_sum=91.8:send_avg=180.0:send_max=180.0:send_min=180.0:send_std=0:send_sum=180.0:sstart_avg=1.0:sstart_max=1.0:sstart_min=1.0:sstart_std=0:sstart_sum=1.0],(((RS_GCF_002723575.1_protein.faa_NZ_LKCA01000038.1_211@PF00015_full_PFAM.346.524:0.00488672[&&NHX:Type=GTDB:gtdb_class=c__Gammaproteobacteria:gtdb_domain=d__Bacteria:gtdb_family=f__Pseudomonadaceae:gtdb_genus=g__Pseudomonas_E:gtdb_order=o__Pseudomonadales:gtdb_phylum=p__Proteobacteria:gtdb_species=s__Pseudomonas_E viridiflava_B:heptad=MCP-40H:species=d__Bacteria_p__Proteobacteria_c__Gammaproteobacteria_o__Pseudomonadales_f__Pseudomonadaceae_g__Pseudomonas_E_s__Pseudomonas_E viridiflava_B],(RS_GCF_001642795.1_protein.faa_NZ_LKEH01000026.1_375@PF00015_full_PFAM.346.524:5e-09[&&NHX:Type=GTDB:gtdb_class=c__Gammaproteobacteria:gtdb_domain=d__Bacteria:gtdb_family=f__Pseudomonadaceae:gtdb_genus=g__Pseudomonas_E:gtdb_order=o__Pseudomonadales:gtdb_phylum=p__Proteobacteria:gtdb_species=s__Pseudomonas_E viridiflava:heptad=MCP-40H:species=d__Bacteria_p__Proteobacteria_c__Gammaproteobacteria_o__Pseudomonadales_f__Pseudomonadaceae_g__Pseudomonas_E_s__Pseudomonas_E viridiflava],((RS_GCF_000444135.1_protein.faa_NZ_ATDK01000235.1_10@PF00015_full_PFAM.343.525:0.00507575[&&NHX:Type=GTDB:gtdb_class=c__Gammaproteobacteria:gtdb_domain=d__Bacteria:gtdb_family=f__Pseudomonadaceae:gtdb_genus=g__Pseudomonas_E:gtdb_order=o__Pseudomonadales:gtdb_phylum=p__Proteobacteria:gtdb_species=s__Pseudomonas_E avellanae:heptad=MCP-40H:species=d__Bacteria_p__Proteobacteria_c__Gammaproteobacteria_o__Pseudomonadales_f__Pseudomonadaceae_g__Pseudomonas_E_s__Pseudomonas_E avellanae],(((RS_GCF_001400735.1_protein.faa_NZ_LJPW01000035.1_41@PF00015_full_PFAM.328.523:0.00750517[&&NHX:Type=GTDB:gtdb_class=c__Gammaproteobacteria:gtdb_domain=d__Bacteria:gtdb_family=f__Pseudomonadaceae:gtdb_genus=g__Pseudomonas_E:gtdb_order=o__Pseudomonadales:gtdb_phylum=p__Proteobacteria:gtdb_species=s__Pseudomonas_E caricapapayae:heptad=MCP-40H:species=d__Bacteria_p__Proteobacteria_c__Gammaproteobacteria_o__Pseudomonadales_f__Pseudomonadaceae_g__Pseudomonas_E_s__Pseudomonas_E caricapapayae],((RS_GCF_009176725.1_protein.faa_NZ_AP020337.1_4616@PF00015_full_PFAM.326.506:0[&&NHX:Type=GTDB:gtdb_class=c__Gammaproteobacteria:gtdb_domain=d__Bacteria:gtdb_family=f__Pseudomonadaceae:gtdb_genus=g__Pseudomonas_E:gtdb_order=o__Pseudomonadales:gtdb_phylum=p__Proteobacteria:gtdb_species=s__Pseudomonas_E syringae_M:heptad=MCP-40H:species=d__Bacteria_p__Proteobacteria_c__Gammaproteobacteria_o__Pseudomonadales_f__Pseudomonadaceae_g__Pseudomonas_E_s__Pseudomonas_E syringae_M],RS_GCF_900074915.1_protein.faa_NZ_LT222319.1_454@PF00015_full_PFAM.343.523:0[&&NHX:Type=GTDB:gtdb_class=c__Gammaproteobacteria:gtdb_domain=d__Bacteria:gtdb_family=f__Pseudomonadaceae:gtdb_genus=g__Pseudomonas_E:gtdb_order=o__Pseudomonadales:gtdb_phylum=p__Proteobacteria:gtdb_species=s__Pseudomonas_E cerasi:heptad=MCP-40H:species=d__Bacteria_p__Proteobacteria_c__Gammaproteobacteria_o__Pseudomonadales_f__Pseudomonadaceae_g__Pseudomonas_E_s__Pseudomonas_E cerasi]):5e-09[&&NHX:Sample_counter=:Type_counter=GTDB--2:capture_class_counter=:capture_domain_counter=:capture_family_counter=:capture_genus_counter=:capture_order_counter=:capture_phylum_counter=:capture_species_counter=:evoltype=D:gtdb_class_counter=c__Gammaproteobacteria--2:gtdb_domain_counter=d__Bacteria--2:gtdb_family_counter=f__Pseudomonadaceae--2:gtdb_genus_counter=g__Pseudomonas_E--2:gtdb_order_counter=o__Pseudomonadales--2:gtdb_phylum_counter=p__Proteobacteria--2:gtdb_species_counter=s__Pseudomonas_E cerasi--1||s__Pseudomonas_E syringae_M--1:heptad_counter=MCP-40H--2:lbd_counter=:lca=d__Bacteria:lca_tree=g__Pseudomonas_E:name=N420064:ref_name_counter=],(RS_GCF_000507185.2_protein.faa_NZ_AYTM02000002.1_1654@PF00015_full_PFAM.330.523:5e-09[&&NHX:Type=GTDB:gtdb_class=c__Gammaproteobacteria:gtdb_domain=d__Bacteria:gtdb_family=f__Pseudomonadaceae:gtdb_genus=g__Pseudomonas_E:gtdb_order=o__Pseudomonadales:gtdb_phylum=p__Proteobacteria:gtdb_species=s__Pseudomonas_E syringae:heptad=MCP-40H:species=d__Bacteria_p__Proteobacteria_c__Gammaproteobacteria_o__Pseudomonadales_f__Pseudomonadaceae_g__Pseudomonas_E_s__Pseudomonas_E syringae],RS_GCF_900103225.1_protein.faa_NZ_FNJH01000007.1_91@PF00015_full_PFAM.308.506:5e-09[&&NHX:Type=GTDB:gtdb_class=c__Gammaproteobacteria:gtdb_domain=d__Bacteria:gtdb_family=f__Pseudomonadaceae:gtdb_genus=g__Pseudomonas_E:gtdb_order=o__Pseudomonadales:gtdb_phylum=p__Proteobacteria:gtdb_species=s__Pseudomonas_E congelans:heptad=MCP-40H:species=d__Bacteria_p__Proteobacteria_c__Gammaproteobacteria_o__Pseudomonadales_f__Pseudomonadaceae_g__Pseudomonas_E_s__Pseudomonas_E congelans])0.33:5e-09[&&NHX:Sample_counter=:Type_counter=GTDB--2:capture_class_counter=:capture_domain_counter=:capture_family_counter=:capture_genus_counter=:capture_order_counter=:capture_phylum_counter=:capture_species_counter=:evoltype=D:gtdb_class_counter=c__Gammaproteobacteria--2:gtdb_domain_counter=d__Bacteria--2:gtdb_family_counter=f__Pseudomonadaceae--2:gtdb_genus_counter=g__Pseudomonas_E--2:gtdb_order_counter=o__Pseudomonadales--2:gtdb_phylum_counter=p__Proteobacteria--2:gtdb_species_counter=s__Pseudomonas_E congelans--1||s__Pseudomonas_E syringae--1:heptad_counter=MCP-40H--2:lbd_counter=:lca=d__Bacteria:lca_tree=g__Pseudomonas_E:name=N420067:ref_name_counter=])0.948:0.0146888[&&NHX:Sample_counter=:Type_counter=GTDB--4:capture_class_counter=:capture_domain_counter=:capture_family_counter=:capture_genus_counter=:capture_order_counter=:capture_phylum_counter=:capture_species_counter=:evoltype=D:gtdb_class_counter=c__Gammaproteobacteria--4:gtdb_domain_counter=d__Bacteria--4:gtdb_family_counter=f__Pseudomonadaceae--4:gtdb_genus_counter=g__Pseudomonas_E--4:gtdb_order_counter=o__Pseudomonadales--4:gtdb_phylum_counter=p__Proteobacteria--4:gtdb_species_counter=s__Pseudomonas_E cerasi--1||s__Pseudomonas_E congelans--1||s__Pseudomonas_E syringae--1||s__Pseudomonas_E syringae_M--1:heptad_counter=MCP-40H--4:lbd_counter=:lca=d__Bacteria:lca_tree=g__Pseudomonas_E:name=N420068:ref_name_counter=])0.945:0.0152857[&&NHX:Sample_counter=:Type_counter=GTDB--5:capture_class_counter=:capture_domain_counter=:capture_family_counter=:capture_genus_counter=:capture_order_counter=:capture_phylum_counter=:capture_species_counter=:evoltype=D:gtdb_class_counter=c__Gammaproteobacteria--5:gtdb_domain_counter=d__Bacteria--5:gtdb_family_counter=f__Pseudomonadaceae--5:gtdb_genus_counter=g__Pseudomonas_E--5:gtdb_order_counter=o__Pseudomonadales--5:gtdb_phylum_counter=p__Proteobacteria--5:gtdb_species_counter=s__Pseudomonas_E caricapapayae--1||s__Pseudomonas_E cerasi--1||s__Pseudomonas_E congelans--1||s__Pseudomonas_E syringae--1||s__Pseudomonas_E syringae_M--1:heptad_counter=MCP-40H--5:lbd_counter=:lca=d__Bacteria:lca_tree=g__Pseudomonas_E:name=N420069:ref_name_counter=],(RS_GCF_002093745.1_protein.faa_NZ_MTSB01000010.1_79@PF00015_full_PFAM.329.524:0.0152872[&&NHX:Type=GTDB:gtdb_class=c__Gammaproteobacteria:gtdb_domain=d__Bacteria:gtdb_family=f__Pseudomonadaceae:gtdb_genus=g__Pseudomonas_E:gtdb_order=o__Pseudomonadales:gtdb_phylum=p__Proteobacteria:gtdb_species=s__Pseudomonas_E graminis_C:heptad=MCP-40H:species=d__Bacteria_p__Proteobacteria_c__Gammaproteobacteria_o__Pseudomonadales_f__Pseudomonadaceae_g__Pseudomonas_E_s__Pseudomonas_E graminis_C],RS_GCF_001401155.1_protein.faa_NZ_LJRO01000157.1_61@PF00015_full_PFAM.330.524:0.00378488[&&NHX:Type=GTDB:gtdb_class=c__Gammaproteobacteria:gtdb_domain=d__Bacteria:gtdb_family=f__Pseudomonadaceae:gtdb_genus=g__Pseudomonas_E:gtdb_order=o__Pseudomonadales:gtdb_phylum=p__Proteobacteria:gtdb_species=s__Pseudomonas_E tremae:heptad=MCP-40H:species=d__Bacteria_p__Proteobacteria_c__Gammaproteobacteria_o__Pseudomonadales_f__Pseudomonadaceae_g__Pseudomonas_E_s__Pseudomonas_E tremae])0.762:0.00368526[&&NHX:Sample_counter=:Type_counter=GTDB--2:capture_class_counter=:capture_domain_counter=:capture_family_counter=:capture_genus_counter=:capture_order_counter=:capture_phylum_counter=:capture_species_counter=:evoltype=D:gtdb_class_counter=c__Gammaproteobacteria--2:gtdb_domain_counter=d__Bacteria--2:gtdb_family_counter=f__Pseudomonadaceae--2:gtdb_genus_counter=g__Pseudomonas_E--2:gtdb_order_counter=o__Pseudomonadales--2:gtdb_phylum_counter=p__Proteobacteria--2:gtdb_species_counter=s__Pseudomonas_E graminis_C--1||s__Pseudomonas_E tremae--1:heptad_counter=MCP-40H--2:lbd_counter=:lca=d__Bacteria:lca_tree=g__Pseudomonas_E:name=N420072:ref_name_counter=])0.813:0.00362185[&&NHX:Sample_counter=:Type_counter=GTDB--7:capture_class_counter=:capture_domain_counter=:capture_family_counter=:capture_genus_counter=:capture_order_counter=:capture_phylum_counter=:capture_species_counter=:evoltype=D:gtdb_class_counter=c__Gammaproteobacteria--7:gtdb_domain_counter=d__Bacteria--7:gtdb_family_counter=f__Pseudomonadaceae--7:gtdb_genus_counter=g__Pseudomonas_E--7:gtdb_order_counter=o__Pseudomonadales--7:gtdb_phylum_counter=p__Proteobacteria--7:gtdb_species_counter=s__Pseudomonas_E caricapapayae--1||s__Pseudomonas_E cerasi--1||s__Pseudomonas_E congelans--1||s__Pseudomonas_E graminis_C--1||s__Pseudomonas_E syringae--1||s__Pseudomonas_E syringae_M--1||s__Pseudomonas_E tremae--1:heptad_counter=MCP-40H--7:lbd_counter=:lca=d__Bacteria:lca_tree=g__Pseudomonas_E:name=N420073:ref_name_counter=],RS_GCF_002699855.1_protein.faa_NZ_LKBW01000304.1_8@PF00015_full_PFAM.326.524:5e-09[&&NHX:Type=GTDB:gtdb_class=c__Gammaproteobacteria:gtdb_domain=d__Bacteria:gtdb_family=f__Pseudomonadaceae:gtdb_genus=g__Pseudomonas_E:gtdb_order=o__Pseudomonadales:gtdb_phylum=p__Proteobacteria:gtdb_species=s__Pseudomonas_E amygdali:heptad=MCP-40H:species=d__Bacteria_p__Proteobacteria_c__Gammaproteobacteria_o__Pseudomonadales_f__Pseudomonadaceae_g__Pseudomonas_E_s__Pseudomonas_E amygdali])0.477:0.00741504[&&NHX:Sample_counter=:Type_counter=GTDB--8:capture_class_counter=:capture_domain_counter=:capture_family_counter=:capture_genus_counter=:capture_order_counter=:capture_phylum_counter=:capture_species_counter=:evoltype=D:gtdb_class_counter=c__Gammaproteobacteria--8:gtdb_domain_counter=d__Bacteria--8:gtdb_family_counter=f__Pseudomonadaceae--8:gtdb_genus_counter=g__Pseudomonas_E--8:gtdb_order_counter=o__Pseudomonadales--8:gtdb_phylum_counter=p__Proteobacteria--8:gtdb_species_counter=s__Pseudomonas_E amygdali--1||s__Pseudomonas_E caricapapayae--1||s__Pseudomonas_E cerasi--1||s__Pseudomonas_E congelans--1||s__Pseudomonas_E graminis_C--1||s__Pseudomonas_E syringae--1||s__Pseudomonas_E syringae_M--1||s__Pseudomonas_E tremae--1:heptad_counter=MCP-40H--8:lbd_counter=:lca=d__Bacteria:lca_tree=g__Pseudomonas_E:name=N420075:ref_name_counter=])0.914:0.0190838[&&NHX:Sample_counter=:Type_counter=GTDB--9:capture_class_counter=:capture_domain_counter=:capture_family_counter=:capture_genus_counter=:capture_order_counter=:capture_phylum_counter=:capture_species_counter=:evoltype=D:gtdb_class_counter=c__Gammaproteobacteria--9:gtdb_domain_counter=d__Bacteria--9:gtdb_family_counter=f__Pseudomonadaceae--9:gtdb_genus_counter=g__Pseudomonas_E--9:gtdb_order_counter=o__Pseudomonadales--9:gtdb_phylum_counter=p__Proteobacteria--9:gtdb_species_counter=s__Pseudomonas_E amygdali--1||s__Pseudomonas_E avellanae--1||s__Pseudomonas_E caricapapayae--1||s__Pseudomonas_E cerasi--1||s__Pseudomonas_E congelans--1||s__Pseudomonas_E graminis_C--1||s__Pseudomonas_E syringae--1||s__Pseudomonas_E syringae_M--1||s__Pseudomonas_E tremae--1:heptad_counter=MCP-40H--9:lbd_counter=:lca=d__Bacteria:lca_tree=g__Pseudomonas_E:name=N420076:ref_name_counter=],((RS_GCF_900100365.1_protein.faa_NZ_FNKU01000001.1_3721@PF00015_full_PFAM.330.524:0.00382042[&&NHX:Type=GTDB:gtdb_class=c__Gammaproteobacteria:gtdb_domain=d__Bacteria:gtdb_family=f__Pseudomonadaceae:gtdb_genus=g__Pseudomonas_E:gtdb_order=o__Pseudomonadales:gtdb_phylum=p__Proteobacteria:gtdb_species=s__Pseudomonas_E cannabina:heptad=MCP-40H:species=d__Bacteria_p__Proteobacteria_c__Gammaproteobacteria_o__Pseudomonadales_f__Pseudomonadaceae_g__Pseudomonas_E_s__Pseudomonas_E cannabina],RS_GCF_001293775.1_protein.faa_NZ_LGLN01000013.1_478@PF00015_full_PFAM.330.524:6e-09[&&NHX:Type=GTDB:gtdb_class=c__Gammaproteobacteria:gtdb_domain=d__Bacteria:gtdb_family=f__Pseudomonadaceae:gtdb_genus=g__Pseudomonas_E:gtdb_order=o__Pseudomonadales:gtdb_phylum=p__Proteobacteria:gtdb_species=s__Pseudomonas_E syringae_P:heptad=MCP-40H:species=d__Bacteria_p__Proteobacteria_c__Gammaproteobacteria_o__Pseudomonadales_f__Pseudomonadaceae_g__Pseudomonas_E_s__Pseudomonas_E syringae_P])0.754:0.00744183[&&NHX:Sample_counter=:Type_counter=GTDB--2:capture_class_counter=:capture_domain_counter=:capture_family_counter=:capture_genus_counter=:capture_order_counter=:capture_phylum_counter=:capture_species_counter=:evoltype=D:gtdb_class_counter=c__Gammaproteobacteria--2:gtdb_domain_counter=d__Bacteria--2:gtdb_family_counter=f__Pseudomonadaceae--2:gtdb_genus_counter=g__Pseudomonas_E--2:gtdb_order_counter=o__Pseudomonadales--2:gtdb_phylum_counter=p__Proteobacteria--2:gtdb_species_counter=s__Pseudomonas_E cannabina--1||s__Pseudomonas_E syringae_P--1:heptad_counter=MCP-40H--2:lbd_counter=:lca=d__Bacteria:lca_tree=g__Pseudomonas_E:name=N420079:ref_name_counter=],(RS_GCF_001466965.1_protein.faa_NZ_LKEM01000062.1_89@PF00015_full_PFAM.332.522:0.00771061[&&NHX:Type=GTDB:gtdb_class=c__Gammaproteobacteria:gtdb_domain=d__Bacteria:gtdb_family=f__Pseudomonadaceae:gtdb_genus=g__Pseudomonas_E:gtdb_order=o__Pseudomonadales:gtdb_phylum=p__Proteobacteria:gtdb_species=s__Pseudomonas_E syringae_Q:heptad=MCP-40H:species=d__Bacteria_p__Proteobacteria_c__Gammaproteobacteria_o__Pseudomonadales_f__Pseudomonadaceae_g__Pseudomonas_E_s__Pseudomonas_E syringae_Q],RS_GCF_000452705.1_protein.faa_NZ_CP007014.1_456@PF00015_full_PFAM.335.522:5e-09[&&NHX:Type=GTDB:gtdb_class=c__Gammaproteobacteria:gtdb_domain=d__Bacteria:gtdb_family=f__Pseudomonadaceae:gtdb_genus=g__Pseudomonas_E:gtdb_order=o__Pseudomonadales:gtdb_phylum=p__Proteobacteria:gtdb_species=s__Pseudomonas_E syringae_F:heptad=MCP-40H:species=d__Bacteria_p__Proteobacteria_c__Gammaproteobacteria_o__Pseudomonadales_f__Pseudomonadaceae_g__Pseudomonas_E_s__Pseudomonas_E syringae_F])0.906:0.0135949[&&NHX:Sample_counter=:Type_counter=GTDB--2:capture_class_counter=:capture_domain_counter=:capture_family_counter=:capture_genus_counter=:capture_order_counter=:capture_phylum_counter=:capture_species_counter=:evoltype=D:gtdb_class_counter=c__Gammaproteobacteria--2:gtdb_domain_counter=d__Bacteria--2:gtdb_family_counter=f__Pseudomonadaceae--2:gtdb_genus_counter=g__Pseudomonas_E--2:gtdb_order_counter=o__Pseudomonadales--2:gtdb_phylum_counter=p__Proteobacteria--2:gtdb_species_counter=s__Pseudomonas_E syringae_F--1||s__Pseudomonas_E syringae_Q--1:heptad_counter=MCP-40H--2:lbd_counter=:lca=d__Bacteria:lca_tree=g__Pseudomonas_E:name=N420082:ref_name_counter=])0.557:0.0122691[&&NHX:Sample_counter=:Type_counter=GTDB--4:capture_class_counter=:capture_domain_counter=:capture_family_counter=:capture_genus_counter=:capture_order_counter=:capture_phylum_counter=:capture_species_counter=:evoltype=D:gtdb_class_counter=c__Gammaproteobacteria--4:gtdb_domain_counter=d__Bacteria--4:gtdb_family_counter=f__Pseudomonadaceae--4:gtdb_genus_counter=g__Pseudomonas_E--4:gtdb_order_counter=o__Pseudomonadales--4:gtdb_phylum_counter=p__Proteobacteria--4:gtdb_species_counter=s__Pseudomonas_E cannabina--1||s__Pseudomonas_E syringae_F--1||s__Pseudomonas_E syringae_P--1||s__Pseudomonas_E syringae_Q--1:heptad_counter=MCP-40H--4:lbd_counter=:lca=d__Bacteria:lca_tree=g__Pseudomonas_E:name=N420083:ref_name_counter=])0.958:0.0240059[&&NHX:Sample_counter=:Type_counter=GTDB--13:capture_class_counter=:capture_domain_counter=:capture_family_counter=:capture_genus_counter=:capture_order_counter=:capture_phylum_counter=:capture_species_counter=:evoltype=D:gtdb_class_counter=c__Gammaproteobacteria--13:gtdb_domain_counter=d__Bacteria--13:gtdb_family_counter=f__Pseudomonadaceae--13:gtdb_genus_counter=g__Pseudomonas_E--13:gtdb_order_counter=o__Pseudomonadales--13:gtdb_phylum_counter=p__Proteobacteria--13:gtdb_species_counter=s__Pseudomonas_E amygdali--1||s__Pseudomonas_E avellanae--1||s__Pseudomonas_E cannabina--1||s__Pseudomonas_E caricapapayae--1||s__Pseudomonas_E cerasi--1||s__Pseudomonas_E congelans--1||s__Pseudomonas_E graminis_C--1||s__Pseudomonas_E syringae--1||s__Pseudomonas_E syringae_F--1||s__Pseudomonas_E syringae_M--1||s__Pseudomonas_E syringae_P--1||s__Pseudomonas_E syringae_Q--1||s__Pseudomonas_E tremae--1:heptad_counter=MCP-40H--13:lbd_counter=:lca=d__Bacteria:lca_tree=g__Pseudomonas_E:name=N420084:ref_name_counter=])0.739:0.00938172[&&NHX:Sample_counter=:Type_counter=GTDB--14:capture_class_counter=:capture_domain_counter=:capture_family_counter=:capture_genus_counter=:capture_order_counter=:capture_phylum_counter=:capture_species_counter=:evoltype=D:gtdb_class_counter=c__Gammaproteobacteria--14:gtdb_domain_counter=d__Bacteria--14:gtdb_family_counter=f__Pseudomonadaceae--14:gtdb_genus_counter=g__Pseudomonas_E--14:gtdb_order_counter=o__Pseudomonadales--14:gtdb_phylum_counter=p__Proteobacteria--14:gtdb_species_counter=s__Pseudomonas_E amygdali--1||s__Pseudomonas_E avellanae--1||s__Pseudomonas_E cannabina--1||s__Pseudomonas_E caricapapayae--1||s__Pseudomonas_E cerasi--1||s__Pseudomonas_E congelans--1||s__Pseudomonas_E graminis_C--1||s__Pseudomonas_E syringae--1||s__Pseudomonas_E syringae_F--1||s__Pseudomonas_E syringae_M--1||s__Pseudomonas_E syringae_P--1||s__Pseudomonas_E syringae_Q--1||s__Pseudomonas_E tremae--1||s__Pseudomonas_E viridiflava--1:heptad_counter=MCP-40H--14:lbd_counter=:lca=d__Bacteria:lca_tree=g__Pseudomonas_E:name=N420085:ref_name_counter=])0.842:0.00922407[&&NHX:Sample_counter=:Type_counter=GTDB--15:capture_class_counter=:capture_domain_counter=:capture_family_counter=:capture_genus_counter=:capture_order_counter=:capture_phylum_counter=:capture_species_counter=:evoltype=D:gtdb_class_counter=c__Gammaproteobacteria--15:gtdb_domain_counter=d__Bacteria--15:gtdb_family_counter=f__Pseudomonadaceae--15:gtdb_genus_counter=g__Pseudomonas_E--15:gtdb_order_counter=o__Pseudomonadales--15:gtdb_phylum_counter=p__Proteobacteria--15:gtdb_species_counter=s__Pseudomonas_E amygdali--1||s__Pseudomonas_E avellanae--1||s__Pseudomonas_E cannabina--1||s__Pseudomonas_E caricapapayae--1||s__Pseudomonas_E cerasi--1||s__Pseudomonas_E congelans--1||s__Pseudomonas_E graminis_C--1||s__Pseudomonas_E syringae--1||s__Pseudomonas_E syringae_F--1||s__Pseudomonas_E syringae_M--1||s__Pseudomonas_E syringae_P--1||s__Pseudomonas_E syringae_Q--1||s__Pseudomonas_E tremae--1||s__Pseudomonas_E viridiflava--1||s__Pseudomonas_E viridiflava_B--1:heptad_counter=MCP-40H--15:lbd_counter=:lca=d__Bacteria:lca_tree=g__Pseudomonas_E:name=N420086:ref_name_counter=],(RS_GCF_003702045.1_protein.faa_NZ_RBTP01000076.1_218@PF00015_full_PFAM.346.524:5e-09[&&NHX:Type=GTDB:gtdb_class=c__Gammaproteobacteria:gtdb_domain=d__Bacteria:gtdb_family=f__Pseudomonadaceae:gtdb_genus=g__Pseudomonas_E:gtdb_order=o__Pseudomonadales:gtdb_phylum=p__Proteobacteria:gtdb_species=s__Pseudomonas_E viridiflava_C:heptad=MCP-40H:species=d__Bacteria_p__Proteobacteria_c__Gammaproteobacteria_o__Pseudomonadales_f__Pseudomonadaceae_g__Pseudomonas_E_s__Pseudomonas_E viridiflava_C],RS_GCF_002087235.1_protein.faa_NZ_MUIO01000083.1_7@PF00015_full_PFAM.346.524:0.00433492[&&NHX:Type=GTDB:gtdb_class=c__Gammaproteobacteria:gtdb_domain=d__Bacteria:gtdb_family=f__Pseudomonadaceae:gtdb_genus=g__Pseudomonas_E:gtdb_order=o__Pseudomonadales:gtdb_phylum=p__Proteobacteria:gtdb_species=s__Pseudomonas_E floridensis:heptad=MCP-40H:species=d__Bacteria_p__Proteobacteria_c__Gammaproteobacteria_o__Pseudomonadales_f__Pseudomonadaceae_g__Pseudomonas_E_s__Pseudomonas_E floridensis])0:5e-09[&&NHX:Sample_counter=:Type_counter=GTDB--2:capture_class_counter=:capture_domain_counter=:capture_family_counter=:capture_genus_counter=:capture_order_counter=:capture_phylum_counter=:capture_species_counter=:evoltype=D:gtdb_class_counter=c__Gammaproteobacteria--2:gtdb_domain_counter=d__Bacteria--2:gtdb_family_counter=f__Pseudomonadaceae--2:gtdb_genus_counter=g__Pseudomonas_E--2:gtdb_order_counter=o__Pseudomonadales--2:gtdb_phylum_counter=p__Proteobacteria--2:gtdb_species_counter=s__Pseudomonas_E floridensis--1||s__Pseudomonas_E viridiflava_C--1:heptad_counter=MCP-40H--2:lbd_counter=:lca=d__Bacteria:lca_tree=g__Pseudomonas_E:name=N420089:ref_name_counter=])0.445:0.00493318[&&NHX:Sample_counter=:Type_counter=GTDB--17:capture_class_counter=:capture_domain_counter=:capture_family_counter=:capture_genus_counter=:capture_order_counter=:capture_phylum_counter=:capture_species_counter=:evoltype=D:gtdb_class_counter=c__Gammaproteobacteria--17:gtdb_domain_counter=d__Bacteria--17:gtdb_family_counter=f__Pseudomonadaceae--17:gtdb_genus_counter=g__Pseudomonas_E--17:gtdb_order_counter=o__Pseudomonadales--17:gtdb_phylum_counter=p__Proteobacteria--17:gtdb_species_counter=s__Pseudomonas_E amygdali--1||s__Pseudomonas_E avellanae--1||s__Pseudomonas_E cannabina--1||s__Pseudomonas_E caricapapayae--1||s__Pseudomonas_E cerasi--1||s__Pseudomonas_E congelans--1||s__Pseudomonas_E floridensis--1||s__Pseudomonas_E graminis_C--1||s__Pseudomonas_E syringae--1||s__Pseudomonas_E syringae_F--1||s__Pseudomonas_E syringae_M--1||s__Pseudomonas_E syringae_P--1||s__Pseudomonas_E syringae_Q--1||s__Pseudomonas_E tremae--1||s__Pseudomonas_E viridiflava--1||s__Pseudomonas_E viridiflava_B--1||s__Pseudomonas_E viridiflava_C--1:heptad_counter=MCP-40H--17:lbd_counter=:lca=d__Bacteria:lca_tree=g__Pseudomonas_E:name=N420090:ref_name_counter=],(RS_GCF_014358015.1_protein.faa_NZ_JACONV010000028.1_8@PF00015_full_PFAM.343.524:0.0114147[&&NHX:Type=GTDB:gtdb_class=c__Gammaproteobacteria:gtdb_domain=d__Bacteria:gtdb_family=f__Pseudomonadaceae:gtdb_genus=g__Pseudomonas_E:gtdb_order=o__Pseudomonadales:gtdb_phylum=p__Proteobacteria:gtdb_species=s__Pseudomonas_E triticumensis:heptad=MCP-40H:species=d__Bacteria_p__Proteobacteria_c__Gammaproteobacteria_o__Pseudomonadales_f__Pseudomonadaceae_g__Pseudomonas_E_s__Pseudomonas_E triticumensis],RS_GCF_900143095.1_protein.faa_NZ_FRDA01000007.1_233@PF00015_full_PFAM.343.524:0.0069545[&&NHX:Type=GTDB:gtdb_class=c__Gammaproteobacteria:gtdb_domain=d__Bacteria:gtdb_family=f__Pseudomonadaceae:gtdb_genus=g__Pseudomonas_E:gtdb_order=o__Pseudomonadales:gtdb_phylum=p__Proteobacteria:gtdb_species=s__Pseudomonas_E asturiensis:heptad=MCP-40H:species=d__Bacteria_p__Proteobacteria_c__Gammaproteobacteria_o__Pseudomonadales_f__Pseudomonadaceae_g__Pseudomonas_E_s__Pseudomonas_E asturiensis])0.535:0.00736728[&&NHX:Sample_counter=:Type_counter=GTDB--2:capture_class_counter=:capture_domain_counter=:capture_family_counter=:capture_genus_counter=:capture_order_counter=:capture_phylum_counter=:capture_species_counter=:evoltype=D:gtdb_class_counter=c__Gammaproteobacteria--2:gtdb_domain_counter=d__Bacteria--2:gtdb_family_counter=f__Pseudomonadaceae--2:gtdb_genus_counter=g__Pseudomonas_E--2:gtdb_order_counter=o__Pseudomonadales--2:gtdb_phylum_counter=p__Proteobacteria--2:gtdb_species_counter=s__Pseudomonas_E asturiensis--1||s__Pseudomonas_E triticumensis--1:heptad_counter=MCP-40H--2:lbd_counter=:lca=d__Bacteria:lca_tree=g__Pseudomonas_E:name=N420093:ref_name_counter=])0.897:0.0141041[&&NHX:Sample_counter=:Type_counter=GTDB--19:capture_class_counter=:capture_domain_counter=:capture_family_counter=:capture_genus_counter=:capture_order_counter=:capture_phylum_counter=:capture_species_counter=:evoltype=D:gtdb_class_counter=c__Gammaproteobacteria--19:gtdb_domain_counter=d__Bacteria--19:gtdb_family_counter=f__Pseudomonadaceae--19:gtdb_genus_counter=g__Pseudomonas_E--19:gtdb_order_counter=o__Pseudomonadales--19:gtdb_phylum_counter=p__Proteobacteria--19:gtdb_species_counter=s__Pseudomonas_E amygdali--1||s__Pseudomonas_E asturiensis--1||s__Pseudomonas_E avellanae--1||s__Pseudomonas_E cannabina--1||s__Pseudomonas_E caricapapayae--1||s__Pseudomonas_E cerasi--1||s__Pseudomonas_E congelans--1||s__Pseudomonas_E floridensis--1||s__Pseudomonas_E graminis_C--1||s__Pseudomonas_E syringae--1||s__Pseudomonas_E syringae_F--1||s__Pseudomonas_E syringae_M--1||s__Pseudomonas_E syringae_P--1||s__Pseudomonas_E syringae_Q--1||s__Pseudomonas_E tremae--1||s__Pseudomonas_E triticumensis--1||s__Pseudomonas_E viridiflava--1||s__Pseudomonas_E viridiflava_B--1||s__Pseudomonas_E viridiflava_C--1:heptad_counter=MCP-40H--19:lbd_counter=:lca=d__Bacteria:lca_tree=g__Pseudomonas_E:name=N420094:ref_name_counter=])0.716:0.00296392[&&NHX:Sample_counter=rhizpot1--1:Type_counter=GTDB--20||capture--1:besthit_avg=92.2:besthit_max=92.2:besthit_min=92.2:besthit_std=0:besthit_sum=92.2:bitscore_avg=296.0:bitscore_max=296.0:bitscore_min=296.0:bitscore_std=0:bitscore_sum=296.0:capture_class_counter=c__Alphaproteobacteria--1:capture_domain_counter=d__Bacteria--1:capture_family_counter=f__Caulobacteraceae--1:capture_genus_counter=g__CAHJWH01--1:capture_order_counter=o__Caulobacterales--1:capture_phylum_counter=p__Proteobacteria--1:capture_species_counter=s__CAHJWH01 sp009765965--1:evalue_avg=2.07e-103:evalue_max=2.07e-103:evalue_min=2.07e-103:evalue_std=0:evalue_sum=2.07e-103:evoltype=D:gapopen_avg=0.0:gapopen_max=0.0:gapopen_min=0.0:gapopen_std=0:gapopen_sum=0.0:gtdb_class_counter=c__Gammaproteobacteria--20:gtdb_domain_counter=d__Bacteria--20:gtdb_family_counter=f__Pseudomonadaceae--20:gtdb_genus_counter=g__Pseudomonas_E--20:gtdb_order_counter=o__Pseudomonadales--20:gtdb_phylum_counter=p__Proteobacteria--20:gtdb_species_counter=s__Pseudomonas_E amygdali--1||s__Pseudomonas_E asturiensis--1||s__Pseudomonas_E avellanae--1||s__Pseudomonas_E cannabina--1||s__Pseudomonas_E caricapapayae--1||s__Pseudomonas_E cerasi--1||s__Pseudomonas_E congelans--1||s__Pseudomonas_E floridensis--1||s__Pseudomonas_E graminis_C--1||s__Pseudomonas_E sp003935425--1||s__Pseudomonas_E syringae--1||s__Pseudomonas_E syringae_F--1||s__Pseudomonas_E syringae_M--1||s__Pseudomonas_E syringae_P--1||s__Pseudomonas_E syringae_Q--1||s__Pseudomonas_E tremae--1||s__Pseudomonas_E triticumensis--1||s__Pseudomonas_E viridiflava--1||s__Pseudomonas_E viridiflava_B--1||s__Pseudomonas_E viridiflava_C--1:heptad_counter=MCP-40H--21:lbd_counter=:lca=d__Bacteria:lca_tree=g__Pseudomonas_E:length_avg=180.0:length_max=180.0:length_min=180.0:length_std=0:length_sum=180.0:mismatch_avg=14.0:mismatch_max=14.0:mismatch_min=14.0:mismatch_std=0:mismatch_sum=14.0:name=N420095:qcovhsp_avg=98.4:qcovhsp_max=98.4:qcovhsp_min=98.4:qcovhsp_std=0:qcovhsp_sum=98.4:qend_avg=183.0:qend_max=183.0:qend_min=183.0:qend_std=0:qend_sum=183.0:qstart_avg=4.0:qstart_max=4.0:qstart_min=4.0:qstart_std=0:qstart_sum=4.0:ref_name_counter=RS_GCF_900105735.1_protein.faa_NZ_LT629793.1_2702@PF00015_full_PFAM.326.522--1:scovhsp_avg=91.8:scovhsp_max=91.8:scovhsp_min=91.8:scovhsp_std=0:scovhsp_sum=91.8:send_avg=180.0:send_max=180.0:send_min=180.0:send_std=0:send_sum=180.0:sstart_avg=1.0:sstart_max=1.0:sstart_min=1.0:sstart_std=0:sstart_sum=1.0],((RS_GCF_017165745.1_protein.faa_NZ_JAFGZF010000003.1_220@PF00015_full_PFAM.346.524:5e-09[&&NHX:Type=GTDB:gtdb_class=c__Gammaproteobacteria:gtdb_domain=d__Bacteria:gtdb_family=f__Pseudomonadaceae:gtdb_genus=g__Pseudomonas_E:gtdb_order=o__Pseudomonadales:gtdb_phylum=p__Proteobacteria:gtdb_species=s__Pseudomonas_E capsici:heptad=MCP-40H:species=d__Bacteria_p__Proteobacteria_c__Gammaproteobacteria_o__Pseudomonadales_f__Pseudomonadaceae_g__Pseudomonas_E_s__Pseudomonas_E capsici],((RS_GCF_018343775.1_protein.faa_NZ_CP074349.1_432@PF00015_full_PFAM.340.524:0.000522842[&&NHX:Type=GTDB:gtdb_class=c__Gammaproteobacteria:gtdb_domain=d__Bacteria:gtdb_family=f__Pseudomonadaceae:gtdb_genus=g__Pseudomonas_E:gtdb_order=o__Pseudomonadales:gtdb_phylum=p__Proteobacteria:gtdb_species=s__Pseudomonas_E cichorii:heptad=MCP-40H:species=d__Bacteria_p__Proteobacteria_c__Gammaproteobacteria_o__Pseudomonadales_f__Pseudomonadaceae_g__Pseudomonas_E_s__Pseudomonas_E cichorii],RS_GCF_018968705.1_protein.faa_NZ_CP076668.1_443@PF00015_full_PFAM.380.561:0.00821265[&&NHX:Type=GTDB:gtdb_class=c__Gammaproteobacteria:gtdb_domain=d__Bacteria:gtdb_family=f__Pseudomonadaceae:gtdb_genus=g__Pseudomonas_E:gtdb_order=o__Pseudomonadales:gtdb_phylum=p__Proteobacteria:gtdb_species=s__Pseudomonas_E cichorii_C:heptad=MCP-40H:species=d__Bacteria_p__Proteobacteria_c__Gammaproteobacteria_o__Pseudomonadales_f__Pseudomonadaceae_g__Pseudomonas_E_s__Pseudomonas_E cichorii_C])0.824:0.0078941[&&NHX:Sample_counter=:Type_counter=GTDB--2:capture_class_counter=:capture_domain_counter=:capture_family_counter=:capture_genus_counter=:capture_order_counter=:capture_phylum_counter=:capture_species_counter=:evoltype=D:gtdb_class_counter=c__Gammaproteobacteria--2:gtdb_domain_counter=d__Bacteria--2:gtdb_family_counter=f__Pseudomonadaceae--2:gtdb_genus_counter=g__Pseudomonas_E--2:gtdb_order_counter=o__Pseudomonadales--2:gtdb_phylum_counter=p__Proteobacteria--2:gtdb_species_counter=s__Pseudomonas_E cichorii--1||s__Pseudomonas_E cichorii_C--1:heptad_counter=MCP-40H--2:lbd_counter=:lca=d__Bacteria:lca_tree=g__Pseudomonas_E:name=N420099:ref_name_counter=],RS_GCF_003700275.1_protein.faa_NZ_RBRE01000041.1_45@PF00015_full_PFAM.335.524:5e-09[&&NHX:Type=GTDB:gtdb_class=c__Gammaproteobacteria:gtdb_domain=d__Bacteria:gtdb_family=f__Pseudomonadaceae:gtdb_genus=g__Pseudomonas_E:gtdb_order=o__Pseudomonadales:gtdb_phylum=p__Proteobacteria:gtdb_species=s__Pseudomonas_E cichorii_B:heptad=MCP-40H:species=d__Bacteria_p__Proteobacteria_c__Gammaproteobacteria_o__Pseudomonadales_f__Pseudomonadaceae_g__Pseudomonas_E_s__Pseudomonas_E cichorii_B])0:5e-09[&&NHX:Sample_counter=:Type_counter=GTDB--3:capture_class_counter=:capture_domain_counter=:capture_family_counter=:capture_genus_counter=:capture_order_counter=:capture_phylum_counter=:capture_species_counter=:evoltype=D:gtdb_class_counter=c__Gammaproteobacteria--3:gtdb_domain_counter=d__Bacteria--3:gtdb_family_counter=f__Pseudomonadaceae--3:gtdb_genus_counter=g__Pseudomonas_E--3:gtdb_order_counter=o__Pseudomonadales--3:gtdb_phylum_counter=p__Proteobacteria--3:gtdb_species_counter=s__Pseudomonas_E cichorii--1||s__Pseudomonas_E cichorii_B--1||s__Pseudomonas_E cichorii_C--1:heptad_counter=MCP-40H--3:lbd_counter=:lca=d__Bacteria:lca_tree=g__Pseudomonas_E:name=N420101:ref_name_counter=])0.827:0.00470074[&&NHX:Sample_counter=:Type_counter=GTDB--4:capture_class_counter=:capture_domain_counter=:capture_family_counter=:capture_genus_counter=:capture_order_counter=:capture_phylum_counter=:capture_species_counter=:evoltype=D:gtdb_class_counter=c__Gammaproteobacteria--4:gtdb_domain_counter=d__Bacteria--4:gtdb_family_counter=f__Pseudomonadaceae--4:gtdb_genus_counter=g__Pseudomonas_E--4:gtdb_order_counter=o__Pseudomonadales--4:gtdb_phylum_counter=p__Proteobacteria--4:gtdb_species_counter=s__Pseudomonas_E capsici--1||s__Pseudomonas_E cichorii--1||s__Pseudomonas_E cichorii_B--1||s__Pseudomonas_E cichorii_C--1:heptad_counter=MCP-40H--4:lbd_counter=:lca=d__Bacteria:lca_tree=g__Pseudomonas_E:name=N420102:ref_name_counter=],RS_GCF_015471405.1_protein.faa_NZ_BLVZ01000005.1_242@PF00015_full_PFAM.343.524:5e-09[&&NHX:Type=GTDB:gtdb_class=c__Gammaproteobacteria:gtdb_domain=d__Bacteria:gtdb_family=f__Pseudomonadaceae:gtdb_genus=g__Pseudomonas_E:gtdb_order=o__Pseudomonadales:gtdb_phylum=p__Proteobacteria:gtdb_species=s__Pseudomonas_E cichorii_D:heptad=MCP-40H:species=d__Bacteria_p__Proteobacteria_c__Gammaproteobacteria_o__Pseudomonadales_f__Pseudomonadaceae_g__Pseudomonas_E_s__Pseudomonas_E cichorii_D])0.976:0.0252009[&&NHX:Sample_counter=:Type_counter=GTDB--5:capture_class_counter=:capture_domain_counter=:capture_family_counter=:capture_genus_counter=:capture_order_counter=:capture_phylum_counter=:capture_species_counter=:evoltype=D:gtdb_class_counter=c__Gammaproteobacteria--5:gtdb_domain_counter=d__Bacteria--5:gtdb_family_counter=f__Pseudomonadaceae--5:gtdb_genus_counter=g__Pseudomonas_E--5:gtdb_order_counter=o__Pseudomonadales--5:gtdb_phylum_counter=p__Proteobacteria--5:gtdb_species_counter=s__Pseudomonas_E capsici--1||s__Pseudomonas_E cichorii--1||s__Pseudomonas_E cichorii_B--1||s__Pseudomonas_E cichorii_C--1||s__Pseudomonas_E cichorii_D--1:heptad_counter=MCP-40H--5:lbd_counter=:lca=d__Bacteria:lca_tree=g__Pseudomonas_E:name=N420104:ref_name_counter=])0.944:0.022172[&&NHX:Sample_counter=rhizpot1--1:Type_counter=GTDB--25||capture--1:besthit_avg=92.2:besthit_max=92.2:besthit_min=92.2:besthit_std=0:besthit_sum=92.2:bitscore_avg=296.0:bitscore_max=296.0:bitscore_min=296.0:bitscore_std=0:bitscore_sum=296.0:capture_class_counter=c__Alphaproteobacteria--1:capture_domain_counter=d__Bacteria--1:capture_family_counter=f__Caulobacteraceae--1:capture_genus_counter=g__CAHJWH01--1:capture_order_counter=o__Caulobacterales--1:capture_phylum_counter=p__Proteobacteria--1:capture_species_counter=s__CAHJWH01 sp009765965--1:evalue_avg=2.07e-103:evalue_max=2.07e-103:evalue_min=2.07e-103:evalue_std=0:evalue_sum=2.07e-103:evoltype=D:gapopen_avg=0.0:gapopen_max=0.0:gapopen_min=0.0:gapopen_std=0:gapopen_sum=0.0:gtdb_class_counter=c__Gammaproteobacteria--25:gtdb_domain_counter=d__Bacteria--25:gtdb_family_counter=f__Pseudomonadaceae--25:gtdb_genus_counter=g__Pseudomonas_E--25:gtdb_order_counter=o__Pseudomonadales--25:gtdb_phylum_counter=p__Proteobacteria--25:gtdb_species_counter=s__Pseudomonas_E amygdali--1||s__Pseudomonas_E asturiensis--1||s__Pseudomonas_E avellanae--1||s__Pseudomonas_E cannabina--1||s__Pseudomonas_E capsici--1||s__Pseudomonas_E caricapapayae--1||s__Pseudomonas_E cerasi--1||s__Pseudomonas_E cichorii--1||s__Pseudomonas_E cichorii_B--1||s__Pseudomonas_E cichorii_C--1||s__Pseudomonas_E cichorii_D--1||s__Pseudomonas_E congelans--1||s__Pseudomonas_E floridensis--1||s__Pseudomonas_E graminis_C--1||s__Pseudomonas_E sp003935425--1||s__Pseudomonas_E syringae--1||s__Pseudomonas_E syringae_F--1||s__Pseudomonas_E syringae_M--1||s__Pseudomonas_E syringae_P--1||s__Pseudomonas_E syringae_Q--1||s__Pseudomonas_E tremae--1||s__Pseudomonas_E triticumensis--1||s__Pseudomonas_E viridiflava--1||s__Pseudomonas_E viridiflava_B--1||s__Pseudomonas_E viridiflava_C--1:heptad_counter=MCP-40H--26:lbd_counter=:lca=d__Bacteria:lca_tree=g__Pseudomonas_E:length_avg=180.0:length_max=180.0:length_min=180.0:length_std=0:length_sum=180.0:mismatch_avg=14.0:mismatch_max=14.0:mismatch_min=14.0:mismatch_std=0:mismatch_sum=14.0:name=N420105:qcovhsp_avg=98.4:qcovhsp_max=98.4:qcovhsp_min=98.4:qcovhsp_std=0:qcovhsp_sum=98.4:qend_avg=183.0:qend_max=183.0:qend_min=183.0:qend_std=0:qend_sum=183.0:qstart_avg=4.0:qstart_max=4.0:qstart_min=4.0:qstart_std=0:qstart_sum=4.0:ref_name_counter=RS_GCF_900105735.1_protein.faa_NZ_LT629793.1_2702@PF00015_full_PFAM.326.522--1:scovhsp_avg=91.8:scovhsp_max=91.8:scovhsp_min=91.8:scovhsp_std=0:scovhsp_sum=91.8:send_avg=180.0:send_max=180.0:send_min=180.0:send_std=0:send_sum=180.0:sstart_avg=1.0:sstart_max=1.0:sstart_min=1.0:sstart_std=0:sstart_sum=1.0],((RS_GCF_000263855.1_protein.faa_NZ_AJWX01000001.1_275@PF00015_full_PFAM.328.522:0.00461289[&&NHX:Type=GTDB:gtdb_class=c__Gammaproteobacteria:gtdb_domain=d__Bacteria:gtdb_family=f__Pseudomonadaceae:gtdb_genus=g__Pseudomonas_E:gtdb_order=o__Pseudomonadales:gtdb_phylum=p__Proteobacteria:gtdb_species=s__Pseudomonas_E sp000263855:heptad=MCP-40H:species=d__Bacteria_p__Proteobacteria_c__Gammaproteobacteria_o__Pseudomonadales_f__Pseudomonadaceae_g__Pseudomonas_E_s__Pseudomonas_E sp000263855],(RS_GCF_013374995.1_protein.faa_NZ_CP056030.1_5228@PF00015_full_PFAM.334.524:0.00389219[&&NHX:Type=GTDB:gtdb_class=c__Gammaproteobacteria:gtdb_domain=d__Bacteria:gtdb_family=f__Pseudomonadaceae:gtdb_genus=g__Pseudomonas_E:gtdb_order=o__Pseudomonadales:gtdb_phylum=p__Proteobacteria:gtdb_species=s__Pseudomonas_E eucalypticola:heptad=MCP-40H:species=d__Bacteria_p__Proteobacteria_c__Gammaproteobacteria_o__Pseudomonadales_f__Pseudomonadaceae_g__Pseudomonas_E_s__Pseudomonas_E eucalypticola],GB_GCA_000497835.1_protein.faa_KI547170.1_292@PF00015_full_PFAM.329.524:5e-09[&&NHX:Type=GTDB:gtdb_class=c__Gammaproteobacteria:gtdb_domain=d__Bacteria:gtdb_family=f__Pseudomonadaceae:gtdb_genus=g__Pseudomonas_E:gtdb_order=o__Pseudomonadales:gtdb_phylum=p__Proteobacteria:gtdb_species=s__Pseudomonas_E sp000497835:heptad=MCP-40H:species=d__Bacteria_p__Proteobacteria_c__Gammaproteobacteria_o__Pseudomonadales_f__Pseudomonadaceae_g__Pseudomonas_E_s__Pseudomonas_E sp000497835])0.733:0.00332498[&&NHX:Sample_counter=:Type_counter=GTDB--2:capture_class_counter=:capture_domain_counter=:capture_family_counter=:capture_genus_counter=:capture_order_counter=:capture_phylum_counter=:capture_species_counter=:evoltype=D:gtdb_class_counter=c__Gammaproteobacteria--2:gtdb_domain_counter=d__Bacteria--2:gtdb_family_counter=f__Pseudomonadaceae--2:gtdb_genus_counter=g__Pseudomonas_E--2:gtdb_order_counter=o__Pseudomonadales--2:gtdb_phylum_counter=p__Proteobacteria--2:gtdb_species_counter=s__Pseudomonas_E eucalypticola--1||s__Pseudomonas_E sp000497835--1:heptad_counter=MCP-40H--2:lbd_counter=:lca=d__Bacteria:lca_tree=g__Pseudomonas_E:name=N420109:ref_name_counter=])0.942:0.0181193[&&NHX:Sample_counter=:Type_counter=GTDB--3:capture_class_counter=:capture_domain_counter=:capture_family_counter=:capture_genus_counter=:capture_order_counter=:capture_phylum_counter=:capture_species_counter=:evoltype=D:gtdb_class_counter=c__Gammaproteobacteria--3:gtdb_domain_counter=d__Bacteria--3:gtdb_family_counter=f__Pseudomonadaceae--3:gtdb_genus_counter=g__Pseudomonas_E--3:gtdb_order_counter=o__Pseudomonadales--3:gtdb_phylum_counter=p__Proteobacteria--3:gtdb_species_counter=s__Pseudomonas_E eucalypticola--1||s__Pseudomonas_E sp000263855--1||s__Pseudomonas_E sp000497835--1:heptad_counter=MCP-40H--3:lbd_counter=:lca=d__Bacteria:lca_tree=g__Pseudomonas_E:name=N420110:ref_name_counter=],(GB_GCA_903970465.1_protein.faa_CAJCIO010000147.1_7@PF00015_full_PFAM.376.553:0.0314657[&&NHX:Type=GTDB:gtdb_class=c__Gammaproteobacteria:gtdb_domain=d__Bacteria:gtdb_family=f__Pseudomonadaceae:gtdb_genus=g__Pseudomonas_E:gtdb_order=o__Pseudomonadales:gtdb_phylum=p__Proteobacteria:gtdb_species=s__Pseudomonas_E sp903970465:heptad=MCP-40H:species=d__Bacteria_p__Proteobacteria_c__Gammaproteobacteria_o__Pseudomonadales_f__Pseudomonadaceae_g__Pseudomonas_E_s__Pseudomonas_E sp903970465],((GB_GCA_002379585.1_protein.faa_DFUE01000018.1_33@PF00015_full_PFAM.346.522:5e-09[&&NHX:Type=GTDB:gtdb_class=c__Gammaproteobacteria:gtdb_domain=d__Bacteria:gtdb_family=f__Pseudomonadaceae:gtdb_genus=g__Pseudomonas_E:gtdb_order=o__Pseudomonadales:gtdb_phylum=p__Proteobacteria:gtdb_species=s__Pseudomonas_E sp002379585:heptad=MCP-40H:species=d__Bacteria_p__Proteobacteria_c__Gammaproteobacteria_o__Pseudomonadales_f__Pseudomonadaceae_g__Pseudomonas_E_s__Pseudomonas_E sp002379585],((9ae84de0-dba1-41f8-838a-68a2b11e684f_1@MCPsignal.308.491:0.00831596[&&NHX:Sample=rhizpot1:Type=capture:capture_class=c__Holophagae:capture_domain=d__Bacteria:capture_family=f__Holophagaceae:capture_genus=g__Geothrix:capture_order=o__Holophagales:capture_phylum=p__Acidobacteriota:capture_species=s__Geothrix sp017859995:heptad=MCP-40H],(RS_GCF_900105555.1_protein.faa_NZ_FNTZ01000001.1_3781@PF00015_full_PFAM.337.517:0.00428848[&&NHX:Type=GTDB:gtdb_class=c__Gammaproteobacteria:gtdb_domain=d__Bacteria:gtdb_family=f__Pseudomonadaceae:gtdb_genus=g__Pseudomonas_E:gtdb_order=o__Pseudomonadales:gtdb_phylum=p__Proteobacteria:gtdb_species=s__Pseudomonas_E coleopterorum:heptad=MCP-40H:species=d__Bacteria_p__Proteobacteria_c__Gammaproteobacteria_o__Pseudomonadales_f__Pseudomonadaceae_g__Pseudomonas_E_s__Pseudomonas_E coleopterorum],((GB_GCA_900596015.1_protein.faa_UVIF01000024.1_34@PF00015_full_PFAM.333.521:0[&&NHX:Type=GTDB:gtdb_class=c__Gammaproteobacteria:gtdb_domain=d__Bacteria:gtdb_family=f__Pseudomonadaceae:gtdb_genus=g__Pseudomonas_E:gtdb_order=o__Pseudomonadales:gtdb_phylum=p__Proteobacteria:gtdb_species=s__Pseudomonas_E sp900596015:heptad=MCP-40H:species=d__Bacteria_p__Proteobacteria_c__Gammaproteobacteria_o__Pseudomonadales_f__Pseudomonadaceae_g__Pseudomonas_E_s__Pseudomonas_E sp900596015],RS_GCF_014235765.1_protein.faa_NZ_JACMYH010000003.1_400@PF00015_full_PFAM.333.521:0[&&NHX:Type=GTDB:gtdb_class=c__Gammaproteobacteria:gtdb_domain=d__Bacteria:gtdb_family=f__Pseudomonadaceae:gtdb_genus=g__Pseudomonas_E:gtdb_order=o__Pseudomonadales:gtdb_phylum=p__Proteobacteria:gtdb_species=s__Pseudomonas_E baltica:heptad=MCP-40H:species=d__Bacteria_p__Proteobacteria_c__Gammaproteobacteria_o__Pseudomonadales_f__Pseudomonadaceae_g__Pseudomonas_E_s__Pseudomonas_E baltica]):5e-09[&&NHX:Sample_counter=:Type_counter=GTDB--2:capture_class_counter=:capture_domain_counter=:capture_family_counter=:capture_genus_counter=:capture_order_counter=:capture_phylum_counter=:capture_species_counter=:evoltype=D:gtdb_class_counter=c__Gammaproteobacteria--2:gtdb_domain_counter=d__Bacteria--2:gtdb_family_counter=f__Pseudomonadaceae--2:gtdb_genus_counter=g__Pseudomonas_E--2:gtdb_order_counter=o__Pseudomonadales--2:gtdb_phylum_counter=p__Proteobacteria--2:gtdb_species_counter=s__Pseudomonas_E baltica--1||s__Pseudomonas_E sp900596015--1:heptad_counter=MCP-40H--2:lbd_counter=:lca=d__Bacteria:lca_tree=g__Pseudomonas_E:name=N420117:ref_name_counter=],RS_GCF_000761155.1_protein.faa_NZ_CP009533.1_3487@PF00015_full_PFAM.344.522:5e-09[&&NHX:Type=GTDB:gtdb_class=c__Gammaproteobacteria:gtdb_domain=d__Bacteria:gtdb_family=f__Pseudomonadaceae:gtdb_genus=g__Pseudomonas_E:gtdb_order=o__Pseudomonadales:gtdb_phylum=p__Proteobacteria:gtdb_species=s__Pseudomonas_E rhizosphaerae:heptad=MCP-40H:species=d__Bacteria_p__Proteobacteria_c__Gammaproteobacteria_o__Pseudomonadales_f__Pseudomonadaceae_g__Pseudomonas_E_s__Pseudomonas_E rhizosphaerae])0.789:0.00395408[&&NHX:Sample_counter=:Type_counter=GTDB--3:capture_class_counter=:capture_domain_counter=:capture_family_counter=:capture_genus_counter=:capture_order_counter=:capture_phylum_counter=:capture_species_counter=:evoltype=D:gtdb_class_counter=c__Gammaproteobacteria--3:gtdb_domain_counter=d__Bacteria--3:gtdb_family_counter=f__Pseudomonadaceae--3:gtdb_genus_counter=g__Pseudomonas_E--3:gtdb_order_counter=o__Pseudomonadales--3:gtdb_phylum_counter=p__Proteobacteria--3:gtdb_species_counter=s__Pseudomonas_E baltica--1||s__Pseudomonas_E rhizosphaerae--1||s__Pseudomonas_E sp900596015--1:heptad_counter=MCP-40H--3:lbd_counter=:lca=d__Bacteria:lca_tree=g__Pseudomonas_E:name=N420119:ref_name_counter=])0.789:0.00391286[&&NHX:Sample_counter=:Type_counter=GTDB--4:capture_class_counter=:capture_domain_counter=:capture_family_counter=:capture_genus_counter=:capture_order_counter=:capture_phylum_counter=:capture_species_counter=:evoltype=D:gtdb_class_counter=c__Gammaproteobacteria--4:gtdb_domain_counter=d__Bacteria--4:gtdb_family_counter=f__Pseudomonadaceae--4:gtdb_genus_counter=g__Pseudomonas_E--4:gtdb_order_counter=o__Pseudomonadales--4:gtdb_phylum_counter=p__Proteobacteria--4:gtdb_species_counter=s__Pseudomonas_E baltica--1||s__Pseudomonas_E coleopterorum--1||s__Pseudomonas_E rhizosphaerae--1||s__Pseudomonas_E sp900596015--1:heptad_counter=MCP-40H--4:lbd_counter=:lca=d__Bacteria:lca_tree=g__Pseudomonas_E:name=N420120:ref_name_counter=])0:6e-09[&&NHX:Sample_counter=rhizpot1--1:Type_counter=GTDB--4||capture--1:capture_class_counter=c__Holophagae--1:capture_domain_counter=d__Bacteria--1:capture_family_counter=f__Holophagaceae--1:capture_genus_counter=g__Geothrix--1:capture_order_counter=o__Holophagales--1:capture_phylum_counter=p__Acidobacteriota--1:capture_species_counter=s__Geothrix sp017859995--1:gtdb_class_counter=c__Gammaproteobacteria--4:gtdb_domain_counter=d__Bacteria--4:gtdb_family_counter=f__Pseudomonadaceae--4:gtdb_genus_counter=g__Pseudomonas_E--4:gtdb_order_counter=o__Pseudomonadales--4:gtdb_phylum_counter=p__Proteobacteria--4:gtdb_species_counter=s__Pseudomonas_E baltica--1||s__Pseudomonas_E coleopterorum--1||s__Pseudomonas_E rhizosphaerae--1||s__Pseudomonas_E sp900596015--1:heptad_counter=MCP-40H--5:lbd_counter=:lca_tree=g__Pseudomonas_E:name=N420121:ref_name_counter=],((63021071-f068-4a92-8245-e772705417f4_2@MCPsignal.137.239:0.00770364[&&NHX:Sample=rhizpot1:Type=capture:besthit=100.0:bitscore=179.0:capture_class=c__PGYV01:capture_domain=d__Bacteria:capture_family=f__PGYV01:capture_genus=g__PGYV01:capture_order=o__PGYV01:capture_phylum=p__Goldbacteria:capture_species=s__PGYV01 sp002839855:evalue=8.29e-59:gapopen=0.0:heptad=MCP-40H:length=100.0:mismatch=0.0:qcovhsp=98.0:qend=102.0:qstart=3.0:ref_name=RS_GCF_000761155.1_protein.faa_NZ_CP009533.1_3487@PF00015_full_PFAM.344.522:scovhsp=56.2:send=155.0:sstart=56.0],44b4efff-b381-4eb8-aaf2-f233979a519e_2@MCPsignal.17.135:0.043593[&&NHX:Sample=rhizpot1:Type=capture:besthit=95.7:bitscore=202.0:capture_class=c__Gammaproteobacteria:capture_domain=d__Bacteria:capture_family=f__HTCC2089:capture_genus=g__UBA2965:capture_order=o__Pseudomonadales:capture_phylum=p__Proteobacteria:capture_species=s__UBA2965 sp002348385:evalue=1.18e-67:gapopen=0.0:heptad=MCP-40H:length=117.0:mismatch=5.0:qcovhsp=99.2:qend=118.0:qstart=2.0:ref_name=RS_GCF_000761155.1_protein.faa_NZ_CP009533.1_3487@PF00015_full_PFAM.344.522:scovhsp=65.7:send=162.0:sstart=46.0])0:6e-09[&&NHX:Sample_counter=rhizpot1--2:Type_counter=capture--2:besthit_avg=97.85:besthit_max=100.0:besthit_min=95.7:besthit_std=3.0405591591021524:besthit_sum=195.7:bitscore_avg=190.5:bitscore_max=202.0:bitscore_min=179.0:bitscore_std=16.263455967290593:bitscore_sum=381.0:capture_class_counter=c__Gammaproteobacteria--1||c__PGYV01--1:capture_domain_counter=d__Bacteria--2:capture_family_counter=f__HTCC2089--1||f__PGYV01--1:capture_genus_counter=g__PGYV01--1||g__UBA2965--1:capture_order_counter=o__PGYV01--1||o__Pseudomonadales--1:capture_phylum_counter=p__Goldbacteria--1||p__Proteobacteria--1:capture_species_counter=s__PGYV01 sp002839855--1||s__UBA2965 sp002348385--1:evalue_avg=4.1450000059000005e-59:evalue_max=8.29e-59:evalue_min=1.18e-67:evalue_std=5.861915207692619e-59:evalue_sum=8.290000011800001e-59:gapopen_avg=0.0:gapopen_max=0.0:gapopen_min=0.0:gapopen_std=0.0:gapopen_sum=0.0:gtdb_class_counter=:gtdb_domain_counter=:gtdb_family_counter=:gtdb_genus_counter=:gtdb_order_counter=:gtdb_phylum_counter=:gtdb_species_counter=:heptad_counter=MCP-40H--2:lbd_counter=:length_avg=108.5:length_max=117.0:length_min=100.0:length_std=12.020815280171307:length_sum=217.0:mismatch_avg=2.5:mismatch_max=5.0:mismatch_min=0.0:mismatch_std=3.5355339059327378:mismatch_sum=5.0:name=N420124:qcovhsp_avg=98.6:qcovhsp_max=99.2:qcovhsp_min=98.0:qcovhsp_std=0.848528137423859:qcovhsp_sum=197.2:qend_avg=110.0:qend_max=118.0:qend_min=102.0:qend_std=11.313708498984761:qend_sum=220.0:qstart_avg=2.5:qstart_max=3.0:qstart_min=2.0:qstart_std=0.7071067811865476:qstart_sum=5.0:ref_name_counter=RS_GCF_000761155.1_protein.faa_NZ_CP009533.1_3487@PF00015_full_PFAM.344.522--2:scovhsp_avg=60.95:scovhsp_max=65.7:scovhsp_min=56.2:scovhsp_std=6.7175144212722016:scovhsp_sum=121.9:send_avg=158.5:send_max=162.0:send_min=155.0:send_std=4.949747468305833:send_sum=317.0:sstart_avg=51.0:sstart_max=56.0:sstart_min=46.0:sstart_std=7.0710678118654755:sstart_sum=102.0],3f1a3842-6821-44ca-9303-6a5692c55490_3@MCPsignal.93.275:0.00807677[&&NHX:Sample=rhizpot1:Type=capture:besthit=98.3:bitscore=305.0:capture_class=c__Holophagae:capture_domain=d__Bacteria:capture_family=f__Holophagaceae:capture_genus=g__Geothrix:capture_order=o__Holophagales:capture_phylum=p__Acidobacteriota:capture_species=s__Geothrix sp017859995:evalue=9.52e-107:gapopen=0.0:heptad=MCP-40H:length=173.0:mismatch=3.0:qcovhsp=95.1:qend=182.0:qstart=10.0:ref_name=GB_GCA_900596015.1_protein.faa_UVIF01000024.1_34@PF00015_full_PFAM.333.521:scovhsp=92.0:send=173.0:sstart=1.0])0:5e-09[&&NHX:Sample_counter=rhizpot1--3:Type_counter=capture--3:besthit_avg=98.0:besthit_max=100.0:besthit_min=95.7:besthit_std=2.1656407827707698:besthit_sum=294.0:bitscore_avg=228.66666666666666:bitscore_max=305.0:bitscore_min=179.0:bitscore_std=67.09942871093116:bitscore_sum=686.0:capture_class_counter=c__Gammaproteobacteria--1||c__Holophagae--1||c__PGYV01--1:capture_domain_counter=d__Bacteria--3:capture_family_counter=f__HTCC2089--1||f__Holophagaceae--1||f__PGYV01--1:capture_genus_counter=g__Geothrix--1||g__PGYV01--1||g__UBA2965--1:capture_order_counter=o__Holophagales--1||o__PGYV01--1||o__Pseudomonadales--1:capture_phylum_counter=p__Acidobacteriota--1||p__Goldbacteria--1||p__Proteobacteria--1:capture_species_counter=s__Geothrix sp017859995--1||s__PGYV01 sp002839855--1||s__UBA2965 sp002348385--1:evalue_avg=2.763333337266667e-59:evalue_max=8.29e-59:evalue_min=9.52e-107:evalue_std=4.786233728175631e-59:evalue_sum=8.290000011800001e-59:gapopen_avg=0.0:gapopen_max=0.0:gapopen_min=0.0:gapopen_std=0.0:gapopen_sum=0.0:gtdb_class_counter=:gtdb_domain_counter=:gtdb_family_counter=:gtdb_genus_counter=:gtdb_order_counter=:gtdb_phylum_counter=:gtdb_species_counter=:heptad_counter=MCP-40H--3:lbd_counter=:length_avg=130.0:length_max=173.0:length_min=100.0:length_std=38.19685850956856:length_sum=390.0:mismatch_avg=2.6666666666666665:mismatch_max=5.0:mismatch_min=0.0:mismatch_std=2.5166114784235836:mismatch_sum=8.0:name=N420126:qcovhsp_avg=97.43333333333332:qcovhsp_max=99.2:qcovhsp_min=95.1:qcovhsp_std=2.1079215671683214:qcovhsp_sum=292.29999999999995:qend_avg=134.0:qend_max=182.0:qend_min=102.0:qend_std=42.33202097703345:qend_sum=402.0:qstart_avg=5.0:qstart_max=10.0:qstart_min=2.0:qstart_std=4.358898943540674:qstart_sum=15.0:ref_name_counter=GB_GCA_900596015.1_protein.faa_UVIF01000024.1_34@PF00015_full_PFAM.333.521--1||RS_GCF_000761155.1_protein.faa_NZ_CP009533.1_3487@PF00015_full_PFAM.344.522--2:scovhsp_avg=71.3:scovhsp_max=92.0:scovhsp_min=56.2:scovhsp_std=18.545349821451197:scovhsp_sum=213.9:send_avg=163.33333333333334:send_max=173.0:send_min=155.0:send_std=9.073771725877465:send_sum=490.0:sstart_avg=34.333333333333336:sstart_max=56.0:sstart_min=1.0:sstart_std=29.297326385411576:sstart_sum=103.0])0.964:0.00967124[&&NHX:Sample_counter=rhizpot1--4:Type_counter=GTDB--4||capture--4:besthit_avg=98.0:besthit_max=100.0:besthit_min=95.7:besthit_std=2.1656407827707698:besthit_sum=294.0:bitscore_avg=228.66666666666666:bitscore_max=305.0:bitscore_min=179.0:bitscore_std=67.09942871093116:bitscore_sum=686.0:capture_class_counter=c__Gammaproteobacteria--1||c__Holophagae--2||c__PGYV01--1:capture_domain_counter=d__Bacteria--4:capture_family_counter=f__HTCC2089--1||f__Holophagaceae--2||f__PGYV01--1:capture_genus_counter=g__Geothrix--2||g__PGYV01--1||g__UBA2965--1:capture_order_counter=o__Holophagales--2||o__PGYV01--1||o__Pseudomonadales--1:capture_phylum_counter=p__Acidobacteriota--2||p__Goldbacteria--1||p__Proteobacteria--1:capture_species_counter=s__Geothrix sp017859995--2||s__PGYV01 sp002839855--1||s__UBA2965 sp002348385--1:evalue_avg=2.763333337266667e-59:evalue_max=8.29e-59:evalue_min=9.52e-107:evalue_std=4.786233728175631e-59:evalue_sum=8.290000011800001e-59:gapopen_avg=0.0:gapopen_max=0.0:gapopen_min=0.0:gapopen_std=0.0:gapopen_sum=0.0:gtdb_class_counter=c__Gammaproteobacteria--4:gtdb_domain_counter=d__Bacteria--4:gtdb_family_counter=f__Pseudomonadaceae--4:gtdb_genus_counter=g__Pseudomonas_E--4:gtdb_order_counter=o__Pseudomonadales--4:gtdb_phylum_counter=p__Proteobacteria--4:gtdb_species_counter=s__Pseudomonas_E baltica--1||s__Pseudomonas_E coleopterorum--1||s__Pseudomonas_E rhizosphaerae--1||s__Pseudomonas_E sp900596015--1:heptad_counter=MCP-40H--8:lbd_counter=:lca_tree=g__Pseudomonas_E:length_avg=130.0:length_max=173.0:length_min=100.0:length_std=38.19685850956856:length_sum=390.0:mismatch_avg=2.6666666666666665:mismatch_max=5.0:mismatch_min=0.0:mismatch_std=2.5166114784235836:mismatch_sum=8.0:name=N420127:qcovhsp_avg=97.43333333333334:qcovhsp_max=99.2:qcovhsp_min=95.1:qcovhsp_std=2.1079215671683214:qcovhsp_sum=292.3:qend_avg=134.0:qend_max=182.0:qend_min=102.0:qend_std=42.33202097703345:qend_sum=402.0:qstart_avg=5.0:qstart_max=10.0:qstart_min=2.0:qstart_std=4.358898943540674:qstart_sum=15.0:ref_name_counter=GB_GCA_900596015.1_protein.faa_UVIF01000024.1_34@PF00015_full_PFAM.333.521--1||RS_GCF_000761155.1_protein.faa_NZ_CP009533.1_3487@PF00015_full_PFAM.344.522--2:scovhsp_avg=71.3:scovhsp_max=92.0:scovhsp_min=56.2:scovhsp_std=18.545349821451197:scovhsp_sum=213.89999999999998:send_avg=163.33333333333334:send_max=173.0:send_min=155.0:send_std=9.073771725877465:send_sum=490.0:sstart_avg=34.333333333333336:sstart_max=56.0:sstart_min=1.0:sstart_std=29.297326385411576:sstart_sum=103.0])0.785:0.0131365[&&NHX:Sample_counter=rhizpot1--4:Type_counter=GTDB--5||capture--4:besthit_avg=98.0:besthit_max=100.0:besthit_min=95.7:besthit_std=2.1656407827707698:besthit_sum=294.0:bitscore_avg=228.66666666666666:bitscore_max=305.0:bitscore_min=179.0:bitscore_std=67.09942871093116:bitscore_sum=686.0:capture_class_counter=c__Gammaproteobacteria--1||c__Holophagae--2||c__PGYV01--1:capture_domain_counter=d__Bacteria--4:capture_family_counter=f__HTCC2089--1||f__Holophagaceae--2||f__PGYV01--1:capture_genus_counter=g__Geothrix--2||g__PGYV01--1||g__UBA2965--1:capture_order_counter=o__Holophagales--2||o__PGYV01--1||o__Pseudomonadales--1:capture_phylum_counter=p__Acidobacteriota--2||p__Goldbacteria--1||p__Proteobacteria--1:capture_species_counter=s__Geothrix sp017859995--2||s__PGYV01 sp002839855--1||s__UBA2965 sp002348385--1:evalue_avg=2.763333337266667e-59:evalue_max=8.29e-59:evalue_min=9.52e-107:evalue_std=4.786233728175631e-59:evalue_sum=8.290000011800001e-59:gapopen_avg=0.0:gapopen_max=0.0:gapopen_min=0.0:gapopen_std=0.0:gapopen_sum=0.0:gtdb_class_counter=c__Gammaproteobacteria--5:gtdb_domain_counter=d__Bacteria--5:gtdb_family_counter=f__Pseudomonadaceae--5:gtdb_genus_counter=g__Pseudomonas_E--5:gtdb_order_counter=o__Pseudomonadales--5:gtdb_phylum_counter=p__Proteobacteria--5:gtdb_species_counter=s__Pseudomonas_E baltica--1||s__Pseudomonas_E coleopterorum--1||s__Pseudomonas_E rhizosphaerae--1||s__Pseudomonas_E sp002379585--1||s__Pseudomonas_E sp900596015--1:heptad_counter=MCP-40H--9:lbd_counter=:lca_tree=g__Pseudomonas_E:length_avg=130.0:length_max=173.0:length_min=100.0:length_std=38.19685850956856:length_sum=390.0:mismatch_avg=2.6666666666666665:mismatch_max=5.0:mismatch_min=0.0:mismatch_std=2.5166114784235836:mismatch_sum=8.0:name=N420128:qcovhsp_avg=97.43333333333334:qcovhsp_max=99.2:qcovhsp_min=95.1:qcovhsp_std=2.1079215671683214:qcovhsp_sum=292.3:qend_avg=134.0:qend_max=182.0:qend_min=102.0:qend_std=42.33202097703345:qend_sum=402.0:qstart_avg=5.0:qstart_max=10.0:qstart_min=2.0:qstart_std=4.358898943540674:qstart_sum=15.0:ref_name_counter=GB_GCA_900596015.1_protein.faa_UVIF01000024.1_34@PF00015_full_PFAM.333.521--1||RS_GCF_000761155.1_protein.faa_NZ_CP009533.1_3487@PF00015_full_PFAM.344.522--2:scovhsp_avg=71.3:scovhsp_max=92.0:scovhsp_min=56.2:scovhsp_std=18.545349821451197:scovhsp_sum=213.89999999999998:send_avg=163.33333333333334:send_max=173.0:send_min=155.0:send_std=9.073771725877465:send_sum=490.0:sstart_avg=34.333333333333336:sstart_max=56.0:sstart_min=1.0:sstart_std=29.297326385411576:sstart_sum=103.0],50ff9dc9-af47-472e-bd96-0696c3bda54f_4@MCPsignal.365.542:0.0316894[&&NHX:Sample=rhizpot1:Type=capture:besthit=93.2:bitscore=296.0:capture_class=c__Gammaproteobacteria:capture_domain=d__Bacteria:capture_family=f__Nitrococcaceae:capture_genus=g__Arhodomonas:capture_order=o__Nitrococcales:capture_phylum=p__Proteobacteria:capture_species=s__Arhodomonas aquaeolei:evalue=1.52e-103:gapopen=0.0:heptad=MCP-40H:length=176.0:mismatch=12.0:qcovhsp=99.4:qend=177.0:qstart=2.0:ref_name=RS_GCF_000263855.1_protein.faa_NZ_AJWX01000001.1_275@PF00015_full_PFAM.328.522:scovhsp=90.7:send=178.0:sstart=3.0])0.684:0.0109272[&&NHX:Sample_counter=rhizpot1--5:Type_counter=GTDB--5||capture--5:besthit_avg=96.8:besthit_max=100.0:besthit_min=93.2:besthit_std=2.981051268708181:besthit_sum=387.2:bitscore_avg=245.5:bitscore_max=305.0:bitscore_min=179.0:bitscore_std=64.3039656630911:bitscore_sum=982.0:capture_class_counter=c__Gammaproteobacteria--2||c__Holophagae--2||c__PGYV01--1:capture_domain_counter=d__Bacteria--5:capture_family_counter=f__HTCC2089--1||f__Holophagaceae--2||f__Nitrococcaceae--1||f__PGYV01--1:capture_genus_counter=g__Arhodomonas--1||g__Geothrix--2||g__PGYV01--1||g__UBA2965--1:capture_order_counter=o__Holophagales--2||o__Nitrococcales--1||o__PGYV01--1||o__Pseudomonadales--1:capture_phylum_counter=p__Acidobacteriota--2||p__Goldbacteria--1||p__Proteobacteria--2:capture_species_counter=s__Arhodomonas aquaeolei--1||s__Geothrix sp017859995--2||s__PGYV01 sp002839855--1||s__UBA2965 sp002348385--1:evalue_avg=2.0725000029500002e-59:evalue_max=8.29e-59:evalue_min=9.52e-107:evalue_std=4.144999998033334e-59:evalue_sum=8.290000011800001e-59:gapopen_avg=0.0:gapopen_max=0.0:gapopen_min=0.0:gapopen_std=0.0:gapopen_sum=0.0:gtdb_class_counter=c__Gammaproteobacteria--5:gtdb_domain_counter=d__Bacteria--5:gtdb_family_counter=f__Pseudomonadaceae--5:gtdb_genus_counter=g__Pseudomonas_E--5:gtdb_order_counter=o__Pseudomonadales--5:gtdb_phylum_counter=p__Proteobacteria--5:gtdb_species_counter=s__Pseudomonas_E baltica--1||s__Pseudomonas_E coleopterorum--1||s__Pseudomonas_E rhizosphaerae--1||s__Pseudomonas_E sp002379585--1||s__Pseudomonas_E sp900596015--1:heptad_counter=MCP-40H--10:lbd_counter=:lca_tree=g__Pseudomonas_E:length_avg=141.5:length_max=176.0:length_min=100.0:length_std=38.75134406271177:length_sum=566.0:mismatch_avg=5.0:mismatch_max=12.0:mismatch_min=0.0:mismatch_std=5.0990195135927845:mismatch_sum=20.0:name=N420130:qcovhsp_avg=97.92500000000001:qcovhsp_max=99.4:qcovhsp_min=95.1:qcovhsp_std=1.9822125684867116:qcovhsp_sum=391.70000000000005:qend_avg=144.75:qend_max=182.0:qend_min=102.0:qend_std=40.705241267761416:qend_sum=579.0:qstart_avg=4.25:qstart_max=10.0:qstart_min=2.0:qstart_std=3.8622100754188224:qstart_sum=17.0:ref_name_counter=GB_GCA_900596015.1_protein.faa_UVIF01000024.1_34@PF00015_full_PFAM.333.521--1||RS_GCF_000263855.1_protein.faa_NZ_AJWX01000001.1_275@PF00015_full_PFAM.328.522--1||RS_GCF_000761155.1_protein.faa_NZ_CP009533.1_3487@PF00015_full_PFAM.344.522--2:scovhsp_avg=76.14999999999999:scovhsp_max=92.0:scovhsp_min=56.2:scovhsp_std=17.9826768493088:scovhsp_sum=304.59999999999997:send_avg=167.0:send_max=178.0:send_min=155.0:send_std=10.424330514074594:send_sum=668.0:sstart_avg=26.5:sstart_max=56.0:sstart_min=1.0:sstart_std=28.594871335025562:sstart_sum=106.0])0.798:0.00890577[&&NHX:Sample_counter=rhizpot1--5:Type_counter=GTDB--6||capture--5:besthit_avg=96.8:besthit_max=100.0:besthit_min=93.2:besthit_std=2.981051268708181:besthit_sum=387.2:bitscore_avg=245.5:bitscore_max=305.0:bitscore_min=179.0:bitscore_std=64.3039656630911:bitscore_sum=982.0:capture_class_counter=c__Gammaproteobacteria--2||c__Holophagae--2||c__PGYV01--1:capture_domain_counter=d__Bacteria--5:capture_family_counter=f__HTCC2089--1||f__Holophagaceae--2||f__Nitrococcaceae--1||f__PGYV01--1:capture_genus_counter=g__Arhodomonas--1||g__Geothrix--2||g__PGYV01--1||g__UBA2965--1:capture_order_counter=o__Holophagales--2||o__Nitrococcales--1||o__PGYV01--1||o__Pseudomonadales--1:capture_phylum_counter=p__Acidobacteriota--2||p__Goldbacteria--1||p__Proteobacteria--2:capture_species_counter=s__Arhodomonas aquaeolei--1||s__Geothrix sp017859995--2||s__PGYV01 sp002839855--1||s__UBA2965 sp002348385--1:evalue_avg=2.0725000029500002e-59:evalue_max=8.29e-59:evalue_min=9.52e-107:evalue_std=4.144999998033334e-59:evalue_sum=8.290000011800001e-59:gapopen_avg=0.0:gapopen_max=0.0:gapopen_min=0.0:gapopen_std=0.0:gapopen_sum=0.0:gtdb_class_counter=c__Gammaproteobacteria--6:gtdb_domain_counter=d__Bacteria--6:gtdb_family_counter=f__Pseudomonadaceae--6:gtdb_genus_counter=g__Pseudomonas_E--6:gtdb_order_counter=o__Pseudomonadales--6:gtdb_phylum_counter=p__Proteobacteria--6:gtdb_species_counter=s__Pseudomonas_E baltica--1||s__Pseudomonas_E coleopterorum--1||s__Pseudomonas_E rhizosphaerae--1||s__Pseudomonas_E sp002379585--1||s__Pseudomonas_E sp900596015--1||s__Pseudomonas_E sp903970465--1:heptad_counter=MCP-40H--11:lbd_counter=:lca_tree=g__Pseudomonas_E:length_avg=141.5:length_max=176.0:length_min=100.0:length_std=38.75134406271177:length_sum=566.0:mismatch_avg=5.0:mismatch_max=12.0:mismatch_min=0.0:mismatch_std=5.0990195135927845:mismatch_sum=20.0:name=N420131:qcovhsp_avg=97.925:qcovhsp_max=99.4:qcovhsp_min=95.1:qcovhsp_std=1.9822125684867113:qcovhsp_sum=391.7:qend_avg=144.75:qend_max=182.0:qend_min=102.0:qend_std=40.705241267761416:qend_sum=579.0:qstart_avg=4.25:qstart_max=10.0:qstart_min=2.0:qstart_std=3.8622100754188224:qstart_sum=17.0:ref_name_counter=GB_GCA_900596015.1_protein.faa_UVIF01000024.1_34@PF00015_full_PFAM.333.521--1||RS_GCF_000263855.1_protein.faa_NZ_AJWX01000001.1_275@PF00015_full_PFAM.328.522--1||RS_GCF_000761155.1_protein.faa_NZ_CP009533.1_3487@PF00015_full_PFAM.344.522--2:scovhsp_avg=76.14999999999999:scovhsp_max=92.0:scovhsp_min=56.2:scovhsp_std=17.9826768493088:scovhsp_sum=304.59999999999997:send_avg=167.0:send_max=178.0:send_min=155.0:send_std=10.424330514074594:send_sum=668.0:sstart_avg=26.5:sstart_max=56.0:sstart_min=1.0:sstart_std=28.594871335025562:sstart_sum=106.0])0.943:0.0206209[&&NHX:Sample_counter=rhizpot1--5:Type_counter=GTDB--9||capture--5:besthit_avg=96.8:besthit_max=100.0:besthit_min=93.2:besthit_std=2.981051268708181:besthit_sum=387.2:bitscore_avg=245.5:bitscore_max=305.0:bitscore_min=179.0:bitscore_std=64.3039656630911:bitscore_sum=982.0:capture_class_counter=c__Gammaproteobacteria--2||c__Holophagae--2||c__PGYV01--1:capture_domain_counter=d__Bacteria--5:capture_family_counter=f__HTCC2089--1||f__Holophagaceae--2||f__Nitrococcaceae--1||f__PGYV01--1:capture_genus_counter=g__Arhodomonas--1||g__Geothrix--2||g__PGYV01--1||g__UBA2965--1:capture_order_counter=o__Holophagales--2||o__Nitrococcales--1||o__PGYV01--1||o__Pseudomonadales--1:capture_phylum_counter=p__Acidobacteriota--2||p__Goldbacteria--1||p__Proteobacteria--2:capture_species_counter=s__Arhodomonas aquaeolei--1||s__Geothrix sp017859995--2||s__PGYV01 sp002839855--1||s__UBA2965 sp002348385--1:evalue_avg=2.0725000029500002e-59:evalue_max=8.29e-59:evalue_min=9.52e-107:evalue_std=4.144999998033334e-59:evalue_sum=8.290000011800001e-59:gapopen_avg=0.0:gapopen_max=0.0:gapopen_min=0.0:gapopen_std=0.0:gapopen_sum=0.0:gtdb_class_counter=c__Gammaproteobacteria--9:gtdb_domain_counter=d__Bacteria--9:gtdb_family_counter=f__Pseudomonadaceae--9:gtdb_genus_counter=g__Pseudomonas_E--9:gtdb_order_counter=o__Pseudomonadales--9:gtdb_phylum_counter=p__Proteobacteria--9:gtdb_species_counter=s__Pseudomonas_E baltica--1||s__Pseudomonas_E coleopterorum--1||s__Pseudomonas_E eucalypticola--1||s__Pseudomonas_E rhizosphaerae--1||s__Pseudomonas_E sp000263855--1||s__Pseudomonas_E sp000497835--1||s__Pseudomonas_E sp002379585--1||s__Pseudomonas_E sp900596015--1||s__Pseudomonas_E sp903970465--1:heptad_counter=MCP-40H--14:lbd_counter=:lca_tree=g__Pseudomonas_E:length_avg=141.5:length_max=176.0:length_min=100.0:length_std=38.75134406271177:length_sum=566.0:mismatch_avg=5.0:mismatch_max=12.0:mismatch_min=0.0:mismatch_std=5.0990195135927845:mismatch_sum=20.0:name=N420132:qcovhsp_avg=97.92500000000001:qcovhsp_max=99.4:qcovhsp_min=95.1:qcovhsp_std=1.9822125684867116:qcovhsp_sum=391.70000000000005:qend_avg=144.75:qend_max=182.0:qend_min=102.0:qend_std=40.705241267761416:qend_sum=579.0:qstart_avg=4.25:qstart_max=10.0:qstart_min=2.0:qstart_std=3.8622100754188224:qstart_sum=17.0:ref_name_counter=GB_GCA_900596015.1_protein.faa_UVIF01000024.1_34@PF00015_full_PFAM.333.521--1||RS_GCF_000263855.1_protein.faa_NZ_AJWX01000001.1_275@PF00015_full_PFAM.328.522--1||RS_GCF_000761155.1_protein.faa_NZ_CP009533.1_3487@PF00015_full_PFAM.344.522--2:scovhsp_avg=76.14999999999999:scovhsp_max=92.0:scovhsp_min=56.2:scovhsp_std=17.9826768493088:scovhsp_sum=304.59999999999997:send_avg=167.0:send_max=178.0:send_min=155.0:send_std=10.424330514074594:send_sum=668.0:sstart_avg=26.5:sstart_max=56.0:sstart_min=1.0:sstart_std=28.594871335025562:sstart_sum=106.0])0.825:0.00757823[&&NHX:Sample_counter=rhizpot1--6:Type_counter=GTDB--34||capture--6:besthit_avg=95.88:besthit_max=100.0:besthit_min=92.2:besthit_std=3.301060435678206:besthit_sum=479.4:bitscore_avg=255.6:bitscore_max=305.0:bitscore_min=179.0:bitscore_std=60.09409288773731:bitscore_sum=1278.0:capture_class_counter=c__Alphaproteobacteria--1||c__Gammaproteobacteria--2||c__Holophagae--2||c__PGYV01--1:capture_domain_counter=d__Bacteria--6:capture_family_counter=f__Caulobacteraceae--1||f__HTCC2089--1||f__Holophagaceae--2||f__Nitrococcaceae--1||f__PGYV01--1:capture_genus_counter=g__Arhodomonas--1||g__CAHJWH01--1||g__Geothrix--2||g__PGYV01--1||g__UBA2965--1:capture_order_counter=o__Caulobacterales--1||o__Holophagales--2||o__Nitrococcales--1||o__PGYV01--1||o__Pseudomonadales--1:capture_phylum_counter=p__Acidobacteriota--2||p__Goldbacteria--1||p__Proteobacteria--3:capture_species_counter=s__Arhodomonas aquaeolei--1||s__CAHJWH01 sp009765965--1||s__Geothrix sp017859995--2||s__PGYV01 sp002839855--1||s__UBA2965 sp002348385--1:evalue_avg=1.6580000023600002e-59:evalue_max=8.29e-59:evalue_min=9.52e-107:evalue_std=3.7074007053753715e-59:evalue_sum=8.290000011800001e-59:gapopen_avg=0.0:gapopen_max=0.0:gapopen_min=0.0:gapopen_std=0.0:gapopen_sum=0.0:gtdb_class_counter=c__Gammaproteobacteria--34:gtdb_domain_counter=d__Bacteria--34:gtdb_family_counter=f__Pseudomonadaceae--34:gtdb_genus_counter=g__Pseudomonas_E--34:gtdb_order_counter=o__Pseudomonadales--34:gtdb_phylum_counter=p__Proteobacteria--34:gtdb_species_counter=s__Pseudomonas_E amygdali--1||s__Pseudomonas_E asturiensis--1||s__Pseudomonas_E avellanae--1||s__Pseudomonas_E baltica--1||s__Pseudomonas_E cannabina--1||s__Pseudomonas_E capsici--1||s__Pseudomonas_E caricapapayae--1||s__Pseudomonas_E cerasi--1||s__Pseudomonas_E cichorii--1||s__Pseudomonas_E cichorii_B--1||s__Pseudomonas_E cichorii_C--1||s__Pseudomonas_E cichorii_D--1||s__Pseudomonas_E coleopterorum--1||s__Pseudomonas_E congelans--1||s__Pseudomonas_E eucalypticola--1||s__Pseudomonas_E floridensis--1||s__Pseudomonas_E graminis_C--1||s__Pseudomonas_E rhizosphaerae--1||s__Pseudomonas_E sp000263855--1||s__Pseudomonas_E sp000497835--1||s__Pseudomonas_E sp002379585--1||s__Pseudomonas_E sp003935425--1||s__Pseudomonas_E sp900596015--1||s__Pseudomonas_E sp903970465--1||s__Pseudomonas_E syringae--1||s__Pseudomonas_E syringae_F--1||s__Pseudomonas_E syringae_M--1||s__Pseudomonas_E syringae_P--1||s__Pseudomonas_E syringae_Q--1||s__Pseudomonas_E tremae--1||s__Pseudomonas_E triticumensis--1||s__Pseudomonas_E viridiflava--1||s__Pseudomonas_E viridiflava_B--1||s__Pseudomonas_E viridiflava_C--1:heptad_counter=MCP-40H--40:lbd_counter=:lca_tree=g__Pseudomonas_E:length_avg=149.2:length_max=180.0:length_min=100.0:length_std=37.71869562962113:length_sum=746.0:mismatch_avg=6.8:mismatch_max=14.0:mismatch_min=0.0:mismatch_std=5.974947698515862:mismatch_sum=34.0:name=N420133:qcovhsp_avg=98.02000000000001:qcovhsp_max=99.4:qcovhsp_min=95.1:qcovhsp_std=1.7297398648351767:qcovhsp_sum=490.1:qend_avg=152.4:qend_max=183.0:qend_min=102.0:qend_std=39.18290443548053:qend_sum=762.0:qstart_avg=4.2:qstart_max=10.0:qstart_min=2.0:qstart_std=3.3466401061363023:qstart_sum=21.0:ref_name_counter=GB_GCA_900596015.1_protein.faa_UVIF01000024.1_34@PF00015_full_PFAM.333.521--1||RS_GCF_000263855.1_protein.faa_NZ_AJWX01000001.1_275@PF00015_full_PFAM.328.522--1||RS_GCF_000761155.1_protein.faa_NZ_CP009533.1_3487@PF00015_full_PFAM.344.522--2||RS_GCF_900105735.1_protein.faa_NZ_LT629793.1_2702@PF00015_full_PFAM.326.522--1:scovhsp_avg=79.28:scovhsp_max=92.0:scovhsp_min=56.2:scovhsp_std=17.073868923006287:scovhsp_sum=396.4:send_avg=169.6:send_max=180.0:send_min=155.0:send_std=10.737783756436894:send_sum=848.0:sstart_avg=21.4:sstart_max=56.0:sstart_min=1.0:sstart_std=27.263528751795867:sstart_sum=107.0])0.914:0.0116793[&&NHX:Sample_counter=rhizpot1--9||rhizpot3--1:Type_counter=GTDB--50||capture--10:besthit_avg=95.61428571428573:besthit_max=100.0:besthit_min=92.2:besthit_std=2.758881761045327:besthit_sum=669.3000000000001:bitscore_avg=266.14285714285717:bitscore_max=305.0:bitscore_min=179.0:bitscore_std=52.685951863941156:bitscore_sum=1863.0:capture_class_counter=c__Alphaproteobacteria--1||c__Desulfobacteria--1||c__Gammaproteobacteria--4||c__Holophagae--3||c__PGYV01--1:capture_domain_counter=d__Bacteria--10:capture_family_counter=f__Caulobacteraceae--1||f__Desulfococcaceae--1||f__HTCC2089--1||f__Holophagaceae--3||f__Nitrococcaceae--1||f__PGYV01--1||f__Pseudomonadaceae--2:capture_genus_counter=g__Arhodomonas--1||g__CAHJWH01--1||g__Desulfonema_B--1||g__Geothrix--3||g__PGYV01--1||g__Pseudomonas_E--2||g__UBA2965--1:capture_order_counter=o__Caulobacterales--1||o__Desulfobacterales--1||o__Holophagales--3||o__Nitrococcales--1||o__PGYV01--1||o__Pseudomonadales--3:capture_phylum_counter=p__Acidobacteriota--3||p__Desulfobacterota--1||p__Goldbacteria--1||p__Proteobacteria--5:capture_species_counter=s__Arhodomonas aquaeolei--1||s__CAHJWH01 sp009765965--1||s__Desulfonema_B ishimotonii--1||s__Geothrix sp016721195--1||s__Geothrix sp017859995--2||s__PGYV01 sp002839855--1||s__Pseudomonas_E trivialis--2||s__UBA2965 sp002348385--1:evalue_avg=1.1842857159714288e-59:evalue_max=8.29e-59:evalue_min=9.52e-107:evalue_std=3.133325480503164e-59:evalue_sum=8.290000011800001e-59:gapopen_avg=0.0:gapopen_max=0.0:gapopen_min=0.0:gapopen_std=0.0:gapopen_sum=0.0:gtdb_class_counter=c__Gammaproteobacteria--50:gtdb_domain_counter=d__Bacteria--50:gtdb_family_counter=f__Pseudomonadaceae--50:gtdb_genus_counter=g__Pseudomonas_E--50:gtdb_order_counter=o__Pseudomonadales--50:gtdb_phylum_counter=p__Proteobacteria--50:gtdb_species_counter=s__Pseudomonas_E amygdali--1||s__Pseudomonas_E asturiensis--2||s__Pseudomonas_E avellanae--1||s__Pseudomonas_E baltica--1||s__Pseudomonas_E cannabina--1||s__Pseudomonas_E capsici--1||s__Pseudomonas_E caricapapayae--1||s__Pseudomonas_E caspiana--1||s__Pseudomonas_E cerasi--1||s__Pseudomonas_E cichorii--1||s__Pseudomonas_E cichorii_B--1||s__Pseudomonas_E cichorii_C--1||s__Pseudomonas_E cichorii_D--1||s__Pseudomonas_E coleopterorum--1||s__Pseudomonas_E congelans--1||s__Pseudomonas_E eucalypticola--1||s__Pseudomonas_E floridensis--1||s__Pseudomonas_E foliumensis--1||s__Pseudomonas_E graminis_C--1||s__Pseudomonas_E ovata--1||s__Pseudomonas_E rhizosphaerae--1||s__Pseudomonas_E sp000263855--1||s__Pseudomonas_E sp000416235--1||s__Pseudomonas_E sp000497835--1||s__Pseudomonas_E sp002379585--1||s__Pseudomonas_E sp002699985--1||s__Pseudomonas_E sp003935425--1||s__Pseudomonas_E sp900475325--2||s__Pseudomonas_E sp900581005--1||s__Pseudomonas_E sp900585905--1||s__Pseudomonas_E sp900590755--1||s__Pseudomonas_E sp900596015--1||s__Pseudomonas_E sp900601905--1||s__Pseudomonas_E sp900602065--1||s__Pseudomonas_E sp903970465--1||s__Pseudomonas_E syringae--1||s__Pseudomonas_E syringae_A--1||s__Pseudomonas_E syringae_F--1||s__Pseudomonas_E syringae_J--1||s__Pseudomonas_E syringae_M--1||s__Pseudomonas_E syringae_P--1||s__Pseudomonas_E syringae_Q--1||s__Pseudomonas_E tremae--1||s__Pseudomonas_E triticumensis--1||s__Pseudomonas_E trivialis--1||s__Pseudomonas_E viridiflava--1||s__Pseudomonas_E viridiflava_B--1||s__Pseudomonas_E viridiflava_C--1:heptad_counter=MCP-40H--60:lbd_counter=:lca_tree=g__Pseudomonas_E:length_avg=157.28571428571428:length_max=180.0:length_min=100.0:length_std=33.782215665022555:length_sum=1101.0:mismatch_avg=7.428571428571429:mismatch_max=14.0:mismatch_min=0.0:mismatch_std=5.028490259085154:mismatch_sum=52.0:name=N420134:qcovhsp_avg=97.72857142857141:qcovhsp_max=99.4:qcovhsp_min=95.1:qcovhsp_std=1.7016798423070956:qcovhsp_sum=684.0999999999999:qend_avg=161.14285714285714:qend_max=183.0:qend_min=102.0:qend_std=35.305469696297635:qend_sum=1128.0:qstart_avg=4.857142857142857:qstart_max=10.0:qstart_min=2.0:qstart_std=3.2877840272018797:qstart_sum=34.0:ref_name_counter=GB_GCA_900596015.1_protein.faa_UVIF01000024.1_34@PF00015_full_PFAM.333.521--1||RS_GCF_000263855.1_protein.faa_NZ_AJWX01000001.1_275@PF00015_full_PFAM.328.522--1||RS_GCF_000761155.1_protein.faa_NZ_CP009533.1_3487@PF00015_full_PFAM.344.522--2||RS_GCF_013201545.1_protein.faa_NZ_CP053746.1_1162@PF00015_full_PFAM.326.524--1||RS_GCF_900105735.1_protein.faa_NZ_LT629793.1_2702@PF00015_full_PFAM.326.522--1||RS_GCF_900581005.1_protein.faa_NZ_UTCP01000069.1_9@PF00015_full_PFAM.331.522--1:scovhsp_avg=82.7:scovhsp_max=92.0:scovhsp_min=56.2:scovhsp_std=15.116216457830973:scovhsp_sum=578.9:send_avg=171.85714285714286:send_max=180.0:send_min=155.0:send_std=9.68553167407571:send_sum=1203.0:sstart_avg=15.571428571428571:sstart_max=56.0:sstart_min=1.0:sstart_std=24.384811822506393:sstart_sum=109.0],((((((RS_GCF_900108875.1_protein.faa_NZ_FNYJ01000007.1_203@PF00015_full_PFAM.343.524:0.00840258[&&NHX:Type=GTDB:gtdb_class=c__Gammaproteobacteria:gtdb_domain=d__Bacteria:gtdb_family=f__Pseudomonadaceae:gtdb_genus=g__Pseudomonas_E:gtdb_order=o__Pseudomonadales:gtdb_phylum=p__Proteobacteria:gtdb_species=s__Pseudomonas_E sp900108875:heptad=MCP-40H:species=d__Bacteria_p__Proteobacteria_c__Gammaproteobacteria_o__Pseudomonadales_f__Pseudomonadaceae_g__Pseudomonas_E_s__Pseudomonas_E sp900108875],GB_GCA_002338065.1_protein.faa_DDHJ01000016.1_177@PF00015_full_PFAM.331.522:0.0115665[&&NHX:Type=GTDB:gtdb_class=c__Gammaproteobacteria:gtdb_domain=d__Bacteria:gtdb_family=f__Pseudomonadaceae:gtdb_genus=g__Pseudomonas_E:gtdb_order=o__Pseudomonadales:gtdb_phylum=p__Proteobacteria:gtdb_species=s__Pseudomonas_E sp002338065:heptad=MCP-40H:species=d__Bacteria_p__Proteobacteria_c__Gammaproteobacteria_o__Pseudomonadales_f__Pseudomonadaceae_g__Pseudomonas_E_s__Pseudomonas_E sp002338065])0.756:0.00365015[&&NHX:Sample_counter=:Type_counter=GTDB--2:capture_class_counter=:capture_domain_counter=:capture_family_counter=:capture_genus_counter=:capture_order_counter=:capture_phylum_counter=:capture_species_counter=:evoltype=D:gtdb_class_counter=c__Gammaproteobacteria--2:gtdb_domain_counter=d__Bacteria--2:gtdb_family_counter=f__Pseudomonadaceae--2:gtdb_genus_counter=g__Pseudomonas_E--2:gtdb_order_counter=o__Pseudomonadales--2:gtdb_phylum_counter=p__Proteobacteria--2:gtdb_species_counter=s__Pseudomonas_E sp002338065--1||s__Pseudomonas_E sp900108875--1:heptad_counter=MCP-40H--2:lbd_counter=:lca=d__Bacteria:lca_tree=g__Pseudomonas_E:name=N420137:ref_name_counter=],(RS_GCF_003052515.2_protein.faa_NZ_QARE02000007.1_198@PF00015_full_PFAM.339.524:0.00798823[&&NHX:Type=GTDB:gtdb_class=c__Gammaproteobacteria:gtdb_domain=d__Bacteria:gtdb_family=f__Pseudomonadaceae:gtdb_genus=g__Pseudomonas_E:gtdb_order=o__Pseudomonadales:gtdb_phylum=p__Proteobacteria:gtdb_species=s__Pseudomonas_E sp003052515:heptad=MCP-40H:species=d__Bacteria_p__Proteobacteria_c__Gammaproteobacteria_o__Pseudomonadales_f__Pseudomonadaceae_g__Pseudomonas_E_s__Pseudomonas_E sp003052515],((GB_GCA_002419965.1_protein.faa_DIHC01000006.1_59@PF00015_full_PFAM.337.524:0.00390306[&&NHX:Type=GTDB:gtdb_class=c__Gammaproteobacteria:gtdb_domain=d__Bacteria:gtdb_family=f__Pseudomonadaceae:gtdb_genus=g__Pseudomonas_E:gtdb_order=o__Pseudomonadales:gtdb_phylum=p__Proteobacteria:gtdb_species=s__Pseudomonas_E sp002419965:heptad=MCP-40H:species=d__Bacteria_p__Proteobacteria_c__Gammaproteobacteria_o__Pseudomonadales_f__Pseudomonadaceae_g__Pseudomonas_E_s__Pseudomonas_E sp002419965],GB_GCA_002419965.1_protein.faa_DIHC01000006.1_57@PF00015_full_PFAM.331.523:0.0151743[&&NHX:Type=GTDB:gtdb_class=c__Gammaproteobacteria:gtdb_domain=d__Bacteria:gtdb_family=f__Pseudomonadaceae:gtdb_genus=g__Pseudomonas_E:gtdb_order=o__Pseudomonadales:gtdb_phylum=p__Proteobacteria:gtdb_species=s__Pseudomonas_E sp002419965:heptad=MCP-40H:species=d__Bacteria_p__Proteobacteria_c__Gammaproteobacteria_o__Pseudomonadales_f__Pseudomonadaceae_g__Pseudomonas_E_s__Pseudomonas_E sp002419965])0.752:0.0037564[&&NHX:Sample_counter=:Type_counter=GTDB--2:capture_class_counter=:capture_domain_counter=:capture_family_counter=:capture_genus_counter=:capture_order_counter=:capture_phylum_counter=:capture_species_counter=:evoltype=D:gtdb_class_counter=c__Gammaproteobacteria--2:gtdb_domain_counter=d__Bacteria--2:gtdb_family_counter=f__Pseudomonadaceae--2:gtdb_genus_counter=g__Pseudomonas_E--2:gtdb_order_counter=o__Pseudomonadales--2:gtdb_phylum_counter=p__Proteobacteria--2:gtdb_species_counter=s__Pseudomonas_E sp002419965--2:heptad_counter=MCP-40H--2:lbd_counter=:lca=d__Bacteria:lca_tree=s__Pseudomonas_E sp002419965:name=N420141:ref_name_counter=],RS_GCF_002934685.1_protein.faa_NZ_NKHL01000121.1_29@PF00015_full_PFAM.327.523:0.0109823[&&NHX:Type=GTDB:gtdb_class=c__Gammaproteobacteria:gtdb_domain=d__Bacteria:gtdb_family=f__Pseudomonadaceae:gtdb_genus=g__Pseudomonas_E:gtdb_order=o__Pseudomonadales:gtdb_phylum=p__Proteobacteria:gtdb_species=s__Pseudomonas_E bohemica:heptad=MCP-40H:species=d__Bacteria_p__Proteobacteria_c__Gammaproteobacteria_o__Pseudomonadales_f__Pseudomonadaceae_g__Pseudomonas_E_s__Pseudomonas_E bohemica])0:5e-09[&&NHX:Sample_counter=:Type_counter=GTDB--3:capture_class_counter=:capture_domain_counter=:capture_family_counter=:capture_genus_counter=:capture_order_counter=:capture_phylum_counter=:capture_species_counter=:evoltype=D:gtdb_class_counter=c__Gammaproteobacteria--3:gtdb_domain_counter=d__Bacteria--3:gtdb_family_counter=f__Pseudomonadaceae--3:gtdb_genus_counter=g__Pseudomonas_E--3:gtdb_order_counter=o__Pseudomonadales--3:gtdb_phylum_counter=p__Proteobacteria--3:gtdb_species_counter=s__Pseudomonas_E bohemica--1||s__Pseudomonas_E sp002419965--2:heptad_counter=MCP-40H--3:lbd_counter=:lca=d__Bacteria:lca_tree=g__Pseudomonas_E:name=N420143:ref_name_counter=])0.849:0.00362251[&&NHX:Sample_counter=:Type_counter=GTDB--4:capture_class_counter=:capture_domain_counter=:capture_family_counter=:capture_genus_counter=:capture_order_counter=:capture_phylum_counter=:capture_species_counter=:evoltype=D:gtdb_class_counter=c__Gammaproteobacteria--4:gtdb_domain_counter=d__Bacteria--4:gtdb_family_counter=f__Pseudomonadaceae--4:gtdb_genus_counter=g__Pseudomonas_E--4:gtdb_order_counter=o__Pseudomonadales--4:gtdb_phylum_counter=p__Proteobacteria--4:gtdb_species_counter=s__Pseudomonas_E bohemica--1||s__Pseudomonas_E sp002419965--2||s__Pseudomonas_E sp003052515--1:heptad_counter=MCP-40H--4:lbd_counter=:lca=d__Bacteria:lca_tree=g__Pseudomonas_E:name=N420144:ref_name_counter=])0:5e-09[&&NHX:Sample_counter=:Type_counter=GTDB--6:capture_class_counter=:capture_domain_counter=:capture_family_counter=:capture_genus_counter=:capture_order_counter=:capture_phylum_counter=:capture_species_counter=:evoltype=D:gtdb_class_counter=c__Gammaproteobacteria--6:gtdb_domain_counter=d__Bacteria--6:gtdb_family_counter=f__Pseudomonadaceae--6:gtdb_genus_counter=g__Pseudomonas_E--6:gtdb_order_counter=o__Pseudomonadales--6:gtdb_phylum_counter=p__Proteobacteria--6:gtdb_species_counter=s__Pseudomonas_E bohemica--1||s__Pseudomonas_E sp002338065--1||s__Pseudomonas_E sp002419965--2||s__Pseudomonas_E sp003052515--1||s__Pseudomonas_E sp900108875--1:heptad_counter=MCP-40H--6:lbd_counter=:lca=d__Bacteria:lca_tree=g__Pseudomonas_E:name=N420145:ref_name_counter=],RS_GCF_004364435.1_protein.faa_NZ_SOCT01000016.1_7@PF00015_full_PFAM.328.525:0.00738489[&&NHX:Type=GTDB:gtdb_class=c__Gammaproteobacteria:gtdb_domain=d__Bacteria:gtdb_family=f__Pseudomonadaceae:gtdb_genus=g__Pseudomonas_E:gtdb_order=o__Pseudomonadales:gtdb_phylum=p__Proteobacteria:gtdb_species=s__Pseudomonas_E sp004364435:heptad=MCP-40H:species=d__Bacteria_p__Proteobacteria_c__Gammaproteobacteria_o__Pseudomonadales_f__Pseudomonadaceae_g__Pseudomonas_E_s__Pseudomonas_E sp004364435])0.812:0.00445257[&&NHX:Sample_counter=:Type_counter=GTDB--7:capture_class_counter=:capture_domain_counter=:capture_family_counter=:capture_genus_counter=:capture_order_counter=:capture_phylum_counter=:capture_species_counter=:evoltype=D:gtdb_class_counter=c__Gammaproteobacteria--7:gtdb_domain_counter=d__Bacteria--7:gtdb_family_counter=f__Pseudomonadaceae--7:gtdb_genus_counter=g__Pseudomonas_E--7:gtdb_order_counter=o__Pseudomonadales--7:gtdb_phylum_counter=p__Proteobacteria--7:gtdb_species_counter=s__Pseudomonas_E bohemica--1||s__Pseudomonas_E sp002338065--1||s__Pseudomonas_E sp002419965--2||s__Pseudomonas_E sp003052515--1||s__Pseudomonas_E sp004364435--1||s__Pseudomonas_E sp900108875--1:heptad_counter=MCP-40H--7:lbd_counter=:lca=d__Bacteria:lca_tree=g__Pseudomonas_E:name=N420147:ref_name_counter=],(GB_GCA_000759445.1_protein.faa_JRMB01000004.1_202@PF00015_full_PFAM.327.524:0.00163344[&&NHX:Type=GTDB:gtdb_class=c__Gammaproteobacteria:gtdb_domain=d__Bacteria:gtdb_family=f__Pseudomonadaceae:gtdb_genus=g__Pseudomonas_E:gtdb_order=o__Pseudomonadales:gtdb_phylum=p__Proteobacteria:gtdb_species=s__Pseudomonas_E lutea:heptad=MCP-40H:species=d__Bacteria_p__Proteobacteria_c__Gammaproteobacteria_o__Pseudomonadales_f__Pseudomonadaceae_g__Pseudomonas_E_s__Pseudomonas_E lutea],(((RS_GCF_014842265.1_protein.faa_NZ_JACYVI010000006.1_220@PF00015_full_PFAM.328.524:5e-09[&&NHX:Type=GTDB:gtdb_class=c__Gammaproteobacteria:gtdb_domain=d__Bacteria:gtdb_family=f__Pseudomonadaceae:gtdb_genus=g__Pseudomonas_E:gtdb_order=o__Pseudomonadales:gtdb_phylum=p__Proteobacteria:gtdb_species=s__Pseudomonas_E sp014842265:heptad=MCP-40H:species=d__Bacteria_p__Proteobacteria_c__Gammaproteobacteria_o__Pseudomonadales_f__Pseudomonadaceae_g__Pseudomonas_E_s__Pseudomonas_E sp014842265],RS_GCF_001705435.1_protein.faa_NZ_MDEN01000066.1_221@PF00015_full_PFAM.326.524:0.00360284[&&NHX:Type=GTDB:gtdb_class=c__Gammaproteobacteria:gtdb_domain=d__Bacteria:gtdb_family=f__Pseudomonadaceae:gtdb_genus=g__Pseudomonas_E:gtdb_order=o__Pseudomonadales:gtdb_phylum=p__Proteobacteria:gtdb_species=s__Pseudomonas_E graminis_B:heptad=MCP-40H:species=d__Bacteria_p__Proteobacteria_c__Gammaproteobacteria_o__Pseudomonadales_f__Pseudomonadaceae_g__Pseudomonas_E_s__Pseudomonas_E graminis_B])0.858:0.00358501[&&NHX:Sample_counter=:Type_counter=GTDB--2:capture_class_counter=:capture_domain_counter=:capture_family_counter=:capture_genus_counter=:capture_order_counter=:capture_phylum_counter=:capture_species_counter=:evoltype=D:gtdb_class_counter=c__Gammaproteobacteria--2:gtdb_domain_counter=d__Bacteria--2:gtdb_family_counter=f__Pseudomonadaceae--2:gtdb_genus_counter=g__Pseudomonas_E--2:gtdb_order_counter=o__Pseudomonadales--2:gtdb_phylum_counter=p__Proteobacteria--2:gtdb_species_counter=s__Pseudomonas_E graminis_B--1||s__Pseudomonas_E sp014842265--1:heptad_counter=MCP-40H--2:lbd_counter=:lca=d__Bacteria:lca_tree=g__Pseudomonas_E:name=N420151:ref_name_counter=],RS_GCF_900111735.1_protein.faa_NZ_FOHW01000007.1_46@PF00015_full_PFAM.327.524:0.00359402[&&NHX:Type=GTDB:gtdb_class=c__Gammaproteobacteria:gtdb_domain=d__Bacteria:gtdb_family=f__Pseudomonadaceae:gtdb_genus=g__Pseudomonas_E:gtdb_order=o__Pseudomonadales:gtdb_phylum=p__Proteobacteria:gtdb_species=s__Pseudomonas_E graminis:heptad=MCP-40H:species=d__Bacteria_p__Proteobacteria_c__Gammaproteobacteria_o__Pseudomonadales_f__Pseudomonadaceae_g__Pseudomonas_E_s__Pseudomonas_E graminis])0:6e-09[&&NHX:Sample_counter=:Type_counter=GTDB--3:capture_class_counter=:capture_domain_counter=:capture_family_counter=:capture_genus_counter=:capture_order_counter=:capture_phylum_counter=:capture_species_counter=:evoltype=D:gtdb_class_counter=c__Gammaproteobacteria--3:gtdb_domain_counter=d__Bacteria--3:gtdb_family_counter=f__Pseudomonadaceae--3:gtdb_genus_counter=g__Pseudomonas_E--3:gtdb_order_counter=o__Pseudomonadales--3:gtdb_phylum_counter=p__Proteobacteria--3:gtdb_species_counter=s__Pseudomonas_E graminis--1||s__Pseudomonas_E graminis_B--1||s__Pseudomonas_E sp014842265--1:heptad_counter=MCP-40H--3:lbd_counter=:lca=d__Bacteria:lca_tree=g__Pseudomonas_E:name=N420153:ref_name_counter=],(RS_GCF_013201545.1_protein.faa_NZ_CP053746.1_1162@PF00015_full_PFAM.326.524:0[&&NHX:Type=GTDB:gtdb_class=c__Gammaproteobacteria:gtdb_domain=d__Bacteria:gtdb_family=f__Pseudomonadaceae:gtdb_genus=g__Pseudomonas_E:gtdb_order=o__Pseudomonadales:gtdb_phylum=p__Proteobacteria:gtdb_species=s__Pseudomonas_E sp900585815:heptad=MCP-40H:species=d__Bacteria_p__Proteobacteria_c__Gammaproteobacteria_o__Pseudomonadales_f__Pseudomonadaceae_g__Pseudomonas_E_s__Pseudomonas_E sp900585815],RS_GCF_004364335.1_protein.faa_NZ_SOCR01000008.1_122@PF00015_full_PFAM.326.524:0[&&NHX:Type=GTDB:gtdb_class=c__Gammaproteobacteria:gtdb_domain=d__Bacteria:gtdb_family=f__Pseudomonadaceae:gtdb_genus=g__Pseudomonas_E:gtdb_order=o__Pseudomonadales:gtdb_phylum=p__Proteobacteria:gtdb_species=s__Pseudomonas_E graminis_D:heptad=MCP-40H:species=d__Bacteria_p__Proteobacteria_c__Gammaproteobacteria_o__Pseudomonadales_f__Pseudomonadaceae_g__Pseudomonas_E_s__Pseudomonas_E graminis_D]):5e-09[&&NHX:Sample_counter=:Type_counter=GTDB--2:capture_class_counter=:capture_domain_counter=:capture_family_counter=:capture_genus_counter=:capture_order_counter=:capture_phylum_counter=:capture_species_counter=:evoltype=D:gtdb_class_counter=c__Gammaproteobacteria--2:gtdb_domain_counter=d__Bacteria--2:gtdb_family_counter=f__Pseudomonadaceae--2:gtdb_genus_counter=g__Pseudomonas_E--2:gtdb_order_counter=o__Pseudomonadales--2:gtdb_phylum_counter=p__Proteobacteria--2:gtdb_species_counter=s__Pseudomonas_E graminis_D--1||s__Pseudomonas_E sp900585815--1:heptad_counter=MCP-40H--2:lbd_counter=:lca=d__Bacteria:lca_tree=g__Pseudomonas_E:name=N420156:ref_name_counter=])0.781:0.00267747[&&NHX:Sample_counter=:Type_counter=GTDB--5:capture_class_counter=:capture_domain_counter=:capture_family_counter=:capture_genus_counter=:capture_order_counter=:capture_phylum_counter=:capture_species_counter=:evoltype=D:gtdb_class_counter=c__Gammaproteobacteria--5:gtdb_domain_counter=d__Bacteria--5:gtdb_family_counter=f__Pseudomonadaceae--5:gtdb_genus_counter=g__Pseudomonas_E--5:gtdb_order_counter=o__Pseudomonadales--5:gtdb_phylum_counter=p__Proteobacteria--5:gtdb_species_counter=s__Pseudomonas_E graminis--1||s__Pseudomonas_E graminis_B--1||s__Pseudomonas_E graminis_D--1||s__Pseudomonas_E sp014842265--1||s__Pseudomonas_E sp900585815--1:heptad_counter=MCP-40H--5:lbd_counter=:lca=d__Bacteria:lca_tree=g__Pseudomonas_E:name=N420157:ref_name_counter=])0.8:0.0059816[&&NHX:Sample_counter=:Type_counter=GTDB--6:capture_class_counter=:capture_domain_counter=:capture_family_counter=:capture_genus_counter=:capture_order_counter=:capture_phylum_counter=:capture_species_counter=:evoltype=D:gtdb_class_counter=c__Gammaproteobacteria--6:gtdb_domain_counter=d__Bacteria--6:gtdb_family_counter=f__Pseudomonadaceae--6:gtdb_genus_counter=g__Pseudomonas_E--6:gtdb_order_counter=o__Pseudomonadales--6:gtdb_phylum_counter=p__Proteobacteria--6:gtdb_species_counter=s__Pseudomonas_E graminis--1||s__Pseudomonas_E graminis_B--1||s__Pseudomonas_E graminis_D--1||s__Pseudomonas_E lutea--1||s__Pseudomonas_E sp014842265--1||s__Pseudomonas_E sp900585815--1:heptad_counter=MCP-40H--6:lbd_counter=:lca=d__Bacteria:lca_tree=g__Pseudomonas_E:name=N420158:ref_name_counter=])0.76:0.00321453[&&NHX:Sample_counter=:Type_counter=GTDB--13:capture_class_counter=:capture_domain_counter=:capture_family_counter=:capture_genus_counter=:capture_order_counter=:capture_phylum_counter=:capture_species_counter=:evoltype=D:gtdb_class_counter=c__Gammaproteobacteria--13:gtdb_domain_counter=d__Bacteria--13:gtdb_family_counter=f__Pseudomonadaceae--13:gtdb_genus_counter=g__Pseudomonas_E--13:gtdb_order_counter=o__Pseudomonadales--13:gtdb_phylum_counter=p__Proteobacteria--13:gtdb_species_counter=s__Pseudomonas_E bohemica--1||s__Pseudomonas_E graminis--1||s__Pseudomonas_E graminis_B--1||s__Pseudomonas_E graminis_D--1||s__Pseudomonas_E lutea--1||s__Pseudomonas_E sp002338065--1||s__Pseudomonas_E sp002419965--2||s__Pseudomonas_E sp003052515--1||s__Pseudomonas_E sp004364435--1||s__Pseudomonas_E sp014842265--1||s__Pseudomonas_E sp900108875--1||s__Pseudomonas_E sp900585815--1:heptad_counter=MCP-40H--13:lbd_counter=:lca=d__Bacteria:lca_tree=g__Pseudomonas_E:name=N420159:ref_name_counter=],(RS_GCF_009905615.1_protein.faa_NZ_JAAAKW010000006.1_131@PF00015_full_PFAM.330.524:0.0149979[&&NHX:Type=GTDB:gtdb_class=c__Gammaproteobacteria:gtdb_domain=d__Bacteria:gtdb_family=f__Pseudomonadaceae:gtdb_genus=g__Pseudomonas_E:gtdb_order=o__Pseudomonadales:gtdb_phylum=p__Proteobacteria:gtdb_species=s__Pseudomonas_E sp009905615:heptad=MCP-40H:species=d__Bacteria_p__Proteobacteria_c__Gammaproteobacteria_o__Pseudomonadales_f__Pseudomonadaceae_g__Pseudomonas_E_s__Pseudomonas_E sp009905615],((RS_GCF_900110765.1_protein.faa_NZ_FOEO01000055.1_4@PF00015_full_PFAM.330.522:0.0037503[&&NHX:Type=GTDB:gtdb_class=c__Gammaproteobacteria:gtdb_domain=d__Bacteria:gtdb_family=f__Pseudomonadaceae:gtdb_genus=g__Pseudomonas_E:gtdb_order=o__Pseudomonadales:gtdb_phylum=p__Proteobacteria:gtdb_species=s__Pseudomonas_E sp900110765:heptad=MCP-40H:species=d__Bacteria_p__Proteobacteria_c__Gammaproteobacteria_o__Pseudomonadales_f__Pseudomonadaceae_g__Pseudomonas_E_s__Pseudomonas_E sp900110765],RS_GCF_900100795.1_protein.faa_NZ_FNCO01000004.1_138@PF00015_full_PFAM.329.522:5e-09[&&NHX:Type=GTDB:gtdb_class=c__Gammaproteobacteria:gtdb_domain=d__Bacteria:gtdb_family=f__Pseudomonadaceae:gtdb_genus=g__Pseudomonas_E:gtdb_order=o__Pseudomonadales:gtdb_phylum=p__Proteobacteria:gtdb_species=s__Pseudomonas_E abietaniphila:heptad=MCP-40H:species=d__Bacteria_p__Proteobacteria_c__Gammaproteobacteria_o__Pseudomonadales_f__Pseudomonadaceae_g__Pseudomonas_E_s__Pseudomonas_E abietaniphila])0.848:0.00738163[&&NHX:Sample_counter=:Type_counter=GTDB--2:capture_class_counter=:capture_domain_counter=:capture_family_counter=:capture_genus_counter=:capture_order_counter=:capture_phylum_counter=:capture_species_counter=:evoltype=D:gtdb_class_counter=c__Gammaproteobacteria--2:gtdb_domain_counter=d__Bacteria--2:gtdb_family_counter=f__Pseudomonadaceae--2:gtdb_genus_counter=g__Pseudomonas_E--2:gtdb_order_counter=o__Pseudomonadales--2:gtdb_phylum_counter=p__Proteobacteria--2:gtdb_species_counter=s__Pseudomonas_E abietaniphila--1||s__Pseudomonas_E sp900110765--1:heptad_counter=MCP-40H--2:lbd_counter=:lca=d__Bacteria:lca_tree=g__Pseudomonas_E:name=N420163:ref_name_counter=],RS_GCF_009905615.1_protein.faa_NZ_JAAAKW010000006.1_132@PF00015_full_PFAM.331.523:0.0268123[&&NHX:Type=GTDB:gtdb_class=c__Gammaproteobacteria:gtdb_domain=d__Bacteria:gtdb_family=f__Pseudomonadaceae:gtdb_genus=g__Pseudomonas_E:gtdb_order=o__Pseudomonadales:gtdb_phylum=p__Proteobacteria:gtdb_species=s__Pseudomonas_E sp009905615:heptad=MCP-40H:species=d__Bacteria_p__Proteobacteria_c__Gammaproteobacteria_o__Pseudomonadales_f__Pseudomonadaceae_g__Pseudomonas_E_s__Pseudomonas_E sp009905615])0.733:0.00391925[&&NHX:Sample_counter=:Type_counter=GTDB--3:capture_class_counter=:capture_domain_counter=:capture_family_counter=:capture_genus_counter=:capture_order_counter=:capture_phylum_counter=:capture_species_counter=:evoltype=D:gtdb_class_counter=c__Gammaproteobacteria--3:gtdb_domain_counter=d__Bacteria--3:gtdb_family_counter=f__Pseudomonadaceae--3:gtdb_genus_counter=g__Pseudomonas_E--3:gtdb_order_counter=o__Pseudomonadales--3:gtdb_phylum_counter=p__Proteobacteria--3:gtdb_species_counter=s__Pseudomonas_E abietaniphila--1||s__Pseudomonas_E sp009905615--1||s__Pseudomonas_E sp900110765--1:heptad_counter=MCP-40H--3:lbd_counter=:lca=d__Bacteria:lca_tree=g__Pseudomonas_E:name=N420165:ref_name_counter=])0.787:0.00374753[&&NHX:Sample_counter=:Type_counter=GTDB--4:capture_class_counter=:capture_domain_counter=:capture_family_counter=:capture_genus_counter=:capture_order_counter=:capture_phylum_counter=:capture_species_counter=:evoltype=D:gtdb_class_counter=c__Gammaproteobacteria--4:gtdb_domain_counter=d__Bacteria--4:gtdb_family_counter=f__Pseudomonadaceae--4:gtdb_genus_counter=g__Pseudomonas_E--4:gtdb_order_counter=o__Pseudomonadales--4:gtdb_phylum_counter=p__Proteobacteria--4:gtdb_species_counter=s__Pseudomonas_E abietaniphila--1||s__Pseudomonas_E sp009905615--2||s__Pseudomonas_E sp900110765--1:heptad_counter=MCP-40H--4:lbd_counter=:lca=d__Bacteria:lca_tree=g__Pseudomonas_E:name=N420166:ref_name_counter=])0.799:0.00477299[&&NHX:Sample_counter=:Type_counter=GTDB--17:capture_class_counter=:capture_domain_counter=:capture_family_counter=:capture_genus_counter=:capture_order_counter=:capture_phylum_counter=:capture_species_counter=:evoltype=D:gtdb_class_counter=c__Gammaproteobacteria--17:gtdb_domain_counter=d__Bacteria--17:gtdb_family_counter=f__Pseudomonadaceae--17:gtdb_genus_counter=g__Pseudomonas_E--17:gtdb_order_counter=o__Pseudomonadales--17:gtdb_phylum_counter=p__Proteobacteria--17:gtdb_species_counter=s__Pseudomonas_E abietaniphila--1||s__Pseudomonas_E bohemica--1||s__Pseudomonas_E graminis--1||s__Pseudomonas_E graminis_B--1||s__Pseudomonas_E graminis_D--1||s__Pseudomonas_E lutea--1||s__Pseudomonas_E sp002338065--1||s__Pseudomonas_E sp002419965--2||s__Pseudomonas_E sp003052515--1||s__Pseudomonas_E sp004364435--1||s__Pseudomonas_E sp009905615--2||s__Pseudomonas_E sp014842265--1||s__Pseudomonas_E sp900108875--1||s__Pseudomonas_E sp900110765--1||s__Pseudomonas_E sp900585815--1:heptad_counter=MCP-40H--17:lbd_counter=:lca=d__Bacteria:lca_tree=g__Pseudomonas_E:name=N420167:ref_name_counter=],(RS_GCF_002080045.1_protein.faa_NZ_MUIN01000004.1_132@PF00015_full_PFAM.341.524:0[&&NHX:Type=GTDB:gtdb_class=c__Gammaproteobacteria:gtdb_domain=d__Bacteria:gtdb_family=f__Pseudomonadaceae:gtdb_genus=g__Pseudomonas_E:gtdb_order=o__Pseudomonadales:gtdb_phylum=p__Proteobacteria:gtdb_species=s__Pseudomonas_E sp002080045:heptad=MCP-40H:species=d__Bacteria_p__Proteobacteria_c__Gammaproteobacteria_o__Pseudomonadales_f__Pseudomonadaceae_g__Pseudomonas_E_s__Pseudomonas_E sp002080045],RS_GCF_003605735.1_protein.faa_NZ_QXTJ01000003.1_130@PF00015_full_PFAM.341.524:0[&&NHX:Type=GTDB:gtdb_class=c__Gammaproteobacteria:gtdb_domain=d__Bacteria:gtdb_family=f__Pseudomonadaceae:gtdb_genus=g__Pseudomonas_E:gtdb_order=o__Pseudomonadales:gtdb_phylum=p__Proteobacteria:gtdb_species=s__Pseudomonas_E sp003605735:heptad=MCP-40H:species=d__Bacteria_p__Proteobacteria_c__Gammaproteobacteria_o__Pseudomonadales_f__Pseudomonadaceae_g__Pseudomonas_E_s__Pseudomonas_E sp003605735]):0.00402362[&&NHX:Sample_counter=:Type_counter=GTDB--2:capture_class_counter=:capture_domain_counter=:capture_family_counter=:capture_genus_counter=:capture_order_counter=:capture_phylum_counter=:capture_species_counter=:evoltype=D:gtdb_class_counter=c__Gammaproteobacteria--2:gtdb_domain_counter=d__Bacteria--2:gtdb_family_counter=f__Pseudomonadaceae--2:gtdb_genus_counter=g__Pseudomonas_E--2:gtdb_order_counter=o__Pseudomonadales--2:gtdb_phylum_counter=p__Proteobacteria--2:gtdb_species_counter=s__Pseudomonas_E sp002080045--1||s__Pseudomonas_E sp003605735--1:heptad_counter=MCP-40H--2:lbd_counter=:lca=d__Bacteria:lca_tree=g__Pseudomonas_E:name=N420170:ref_name_counter=])0.885:0.0106883[&&NHX:Sample_counter=:Type_counter=GTDB--19:capture_class_counter=:capture_domain_counter=:capture_family_counter=:capture_genus_counter=:capture_order_counter=:capture_phylum_counter=:capture_species_counter=:evoltype=D:gtdb_class_counter=c__Gammaproteobacteria--19:gtdb_domain_counter=d__Bacteria--19:gtdb_family_counter=f__Pseudomonadaceae--19:gtdb_genus_counter=g__Pseudomonas_E--19:gtdb_order_counter=o__Pseudomonadales--19:gtdb_phylum_counter=p__Proteobacteria--19:gtdb_species_counter=s__Pseudomonas_E abietaniphila--1||s__Pseudomonas_E bohemica--1||s__Pseudomonas_E graminis--1||s__Pseudomonas_E graminis_B--1||s__Pseudomonas_E graminis_D--1||s__Pseudomonas_E lutea--1||s__Pseudomonas_E sp002080045--1||s__Pseudomonas_E sp002338065--1||s__Pseudomonas_E sp002419965--2||s__Pseudomonas_E sp003052515--1||s__Pseudomonas_E sp003605735--1||s__Pseudomonas_E sp004364435--1||s__Pseudomonas_E sp009905615--2||s__Pseudomonas_E sp014842265--1||s__Pseudomonas_E sp900108875--1||s__Pseudomonas_E sp900110765--1||s__Pseudomonas_E sp900585815--1:heptad_counter=MCP-40H--19:lbd_counter=:lca=d__Bacteria:lca_tree=g__Pseudomonas_E:name=N420171:ref_name_counter=])0.846:0.00671978[&&NHX:Sample_counter=rhizpot1--9||rhizpot3--1:Type_counter=GTDB--69||capture--10:besthit_avg=95.61428571428573:besthit_max=100.0:besthit_min=92.2:besthit_std=2.758881761045327:besthit_sum=669.3000000000001:bitscore_avg=266.14285714285717:bitscore_max=305.0:bitscore_min=179.0:bitscore_std=52.685951863941156:bitscore_sum=1863.0:capture_class_counter=c__Alphaproteobacteria--1||c__Desulfobacteria--1||c__Gammaproteobacteria--4||c__Holophagae--3||c__PGYV01--1:capture_domain_counter=d__Bacteria--10:capture_family_counter=f__Caulobacteraceae--1||f__Desulfococcaceae--1||f__HTCC2089--1||f__Holophagaceae--3||f__Nitrococcaceae--1||f__PGYV01--1||f__Pseudomonadaceae--2:capture_genus_counter=g__Arhodomonas--1||g__CAHJWH01--1||g__Desulfonema_B--1||g__Geothrix--3||g__PGYV01--1||g__Pseudomonas_E--2||g__UBA2965--1:capture_order_counter=o__Caulobacterales--1||o__Desulfobacterales--1||o__Holophagales--3||o__Nitrococcales--1||o__PGYV01--1||o__Pseudomonadales--3:capture_phylum_counter=p__Acidobacteriota--3||p__Desulfobacterota--1||p__Goldbacteria--1||p__Proteobacteria--5:capture_species_counter=s__Arhodomonas aquaeolei--1||s__CAHJWH01 sp009765965--1||s__Desulfonema_B ishimotonii--1||s__Geothrix sp016721195--1||s__Geothrix sp017859995--2||s__PGYV01 sp002839855--1||s__Pseudomonas_E trivialis--2||s__UBA2965 sp002348385--1:evalue_avg=1.1842857159714288e-59:evalue_max=8.29e-59:evalue_min=9.52e-107:evalue_std=3.133325480503164e-59:evalue_sum=8.290000011800001e-59:gapopen_avg=0.0:gapopen_max=0.0:gapopen_min=0.0:gapopen_std=0.0:gapopen_sum=0.0:gtdb_class_counter=c__Gammaproteobacteria--69:gtdb_domain_counter=d__Bacteria--69:gtdb_family_counter=f__Pseudomonadaceae--69:gtdb_genus_counter=g__Pseudomonas_E--69:gtdb_order_counter=o__Pseudomonadales--69:gtdb_phylum_counter=p__Proteobacteria--69:gtdb_species_counter=s__Pseudomonas_E abietaniphila--1||s__Pseudomonas_E amygdali--1||s__Pseudomonas_E asturiensis--2||s__Pseudomonas_E avellanae--1||s__Pseudomonas_E baltica--1||s__Pseudomonas_E bohemica--1||s__Pseudomonas_E cannabina--1||s__Pseudomonas_E capsici--1||s__Pseudomonas_E caricapapayae--1||s__Pseudomonas_E caspiana--1||s__Pseudomonas_E cerasi--1||s__Pseudomonas_E cichorii--1||s__Pseudomonas_E cichorii_B--1||s__Pseudomonas_E cichorii_C--1||s__Pseudomonas_E cichorii_D--1||s__Pseudomonas_E coleopterorum--1||s__Pseudomonas_E congelans--1||s__Pseudomonas_E eucalypticola--1||s__Pseudomonas_E floridensis--1||s__Pseudomonas_E foliumensis--1||s__Pseudomonas_E graminis--1||s__Pseudomonas_E graminis_B--1||s__Pseudomonas_E graminis_C--1||s__Pseudomonas_E graminis_D--1||s__Pseudomonas_E lutea--1||s__Pseudomonas_E ovata--1||s__Pseudomonas_E rhizosphaerae--1||s__Pseudomonas_E sp000263855--1||s__Pseudomonas_E sp000416235--1||s__Pseudomonas_E sp000497835--1||s__Pseudomonas_E sp002080045--1||s__Pseudomonas_E sp002338065--1||s__Pseudomonas_E sp002379585--1||s__Pseudomonas_E sp002419965--2||s__Pseudomonas_E sp002699985--1||s__Pseudomonas_E sp003052515--1||s__Pseudomonas_E sp003605735--1||s__Pseudomonas_E sp003935425--1||s__Pseudomonas_E sp004364435--1||s__Pseudomonas_E sp009905615--2||s__Pseudomonas_E sp014842265--1||s__Pseudomonas_E sp900108875--1||s__Pseudomonas_E sp900110765--1||s__Pseudomonas_E sp900475325--2||s__Pseudomonas_E sp900581005--1||s__Pseudomonas_E sp900585815--1||s__Pseudomonas_E sp900585905--1||s__Pseudomonas_E sp900590755--1||s__Pseudomonas_E sp900596015--1||s__Pseudomonas_E sp900601905--1||s__Pseudomonas_E sp900602065--1||s__Pseudomonas_E sp903970465--1||s__Pseudomonas_E syringae--1||s__Pseudomonas_E syringae_A--1||s__Pseudomonas_E syringae_F--1||s__Pseudomonas_E syringae_J--1||s__Pseudomonas_E syringae_M--1||s__Pseudomonas_E syringae_P--1||s__Pseudomonas_E syringae_Q--1||s__Pseudomonas_E tremae--1||s__Pseudomonas_E triticumensis--1||s__Pseudomonas_E trivialis--1||s__Pseudomonas_E viridiflava--1||s__Pseudomonas_E viridiflava_B--1||s__Pseudomonas_E viridiflava_C--1:heptad_counter=MCP-40H--79:lbd_counter=:lca_tree=g__Pseudomonas_E:length_avg=157.28571428571428:length_max=180.0:length_min=100.0:length_std=33.782215665022555:length_sum=1101.0:mismatch_avg=7.428571428571429:mismatch_max=14.0:mismatch_min=0.0:mismatch_std=5.028490259085155:mismatch_sum=52.0:name=N420172:qcovhsp_avg=97.72857142857143:qcovhsp_max=99.4:qcovhsp_min=95.1:qcovhsp_std=1.7016798423070956:qcovhsp_sum=684.1:qend_avg=161.14285714285714:qend_max=183.0:qend_min=102.0:qend_std=35.305469696297635:qend_sum=1128.0:qstart_avg=4.857142857142857:qstart_max=10.0:qstart_min=2.0:qstart_std=3.2877840272018797:qstart_sum=34.0:ref_name_counter=GB_GCA_900596015.1_protein.faa_UVIF01000024.1_34@PF00015_full_PFAM.333.521--1||RS_GCF_000263855.1_protein.faa_NZ_AJWX01000001.1_275@PF00015_full_PFAM.328.522--1||RS_GCF_000761155.1_protein.faa_NZ_CP009533.1_3487@PF00015_full_PFAM.344.522--2||RS_GCF_013201545.1_protein.faa_NZ_CP053746.1_1162@PF00015_full_PFAM.326.524--1||RS_GCF_900105735.1_protein.faa_NZ_LT629793.1_2702@PF00015_full_PFAM.326.522--1||RS_GCF_900581005.1_protein.faa_NZ_UTCP01000069.1_9@PF00015_full_PFAM.331.522--1:scovhsp_avg=82.70000000000002:scovhsp_max=92.0:scovhsp_min=56.2:scovhsp_std=15.116216457830975:scovhsp_sum=578.9000000000001:send_avg=171.85714285714286:send_max=180.0:send_min=155.0:send_std=9.68553167407571:send_sum=1203.0:sstart_avg=15.571428571428571:sstart_max=56.0:sstart_min=1.0:sstart_std=24.384811822506393:sstart_sum=109.0],((((((RS_GCF_004011535.1_protein.faa_NZ_SAUP01000001.1_4444@PF00015_full_PFAM.336.525:5e-09[&&NHX:Type=GTDB:gtdb_class=c__Gammaproteobacteria:gtdb_domain=d__Bacteria:gtdb_family=f__Pseudomonadaceae:gtdb_genus=g__Pseudomonas_E:gtdb_order=o__Pseudomonadales:gtdb_phylum=p__Proteobacteria:gtdb_species=s__Pseudomonas_E asplenii_A:heptad=MCP-40H:species=d__Bacteria_p__Proteobacteria_c__Gammaproteobacteria_o__Pseudomonadales_f__Pseudomonadaceae_g__Pseudomonas_E_s__Pseudomonas_E asplenii_A],(RS_GCF_904067045.1_protein.faa_NZ_CAJFDC010000036.1_557@PF00015_full_PFAM.338.524:0.00399252[&&NHX:Type=GTDB:gtdb_class=c__Gammaproteobacteria:gtdb_domain=d__Bacteria:gtdb_family=f__Pseudomonadaceae:gtdb_genus=g__Pseudomonas_E:gtdb_order=o__Pseudomonadales:gtdb_phylum=p__Proteobacteria:gtdb_species=s__Pseudomonas_E sp904067045:heptad=MCP-40H:species=d__Bacteria_p__Proteobacteria_c__Gammaproteobacteria_o__Pseudomonadales_f__Pseudomonadaceae_g__Pseudomonas_E_s__Pseudomonas_E sp904067045],RS_GCF_000820515.1_protein.faa_NZ_JXDG01000064.1_56@PF00015_full_PFAM.329.524:0.0152705[&&NHX:Type=GTDB:gtdb_class=c__Gammaproteobacteria:gtdb_domain=d__Bacteria:gtdb_family=f__Pseudomonadaceae:gtdb_genus=g__Pseudomonas_E:gtdb_order=o__Pseudomonadales:gtdb_phylum=p__Proteobacteria:gtdb_species=s__Pseudomonas_E batumici:heptad=MCP-40H:species=d__Bacteria_p__Proteobacteria_c__Gammaproteobacteria_o__Pseudomonadales_f__Pseudomonadaceae_g__Pseudomonas_E_s__Pseudomonas_E batumici])0.76:0.00378675[&&NHX:Sample_counter=:Type_counter=GTDB--2:capture_class_counter=:capture_domain_counter=:capture_family_counter=:capture_genus_counter=:capture_order_counter=:capture_phylum_counter=:capture_species_counter=:evoltype=D:gtdb_class_counter=c__Gammaproteobacteria--2:gtdb_domain_counter=d__Bacteria--2:gtdb_family_counter=f__Pseudomonadaceae--2:gtdb_genus_counter=g__Pseudomonas_E--2:gtdb_order_counter=o__Pseudomonadales--2:gtdb_phylum_counter=p__Proteobacteria--2:gtdb_species_counter=s__Pseudomonas_E batumici--1||s__Pseudomonas_E sp904067045--1:heptad_counter=MCP-40H--2:lbd_counter=:lca=d__Bacteria:lca_tree=g__Pseudomonas_E:name=N420176:ref_name_counter=])0.86:0.00375175[&&NHX:Sample_counter=:Type_counter=GTDB--3:capture_class_counter=:capture_domain_counter=:capture_family_counter=:capture_genus_counter=:capture_order_counter=:capture_phylum_counter=:capture_species_counter=:evoltype=D:gtdb_class_counter=c__Gammaproteobacteria--3:gtdb_domain_counter=d__Bacteria--3:gtdb_family_counter=f__Pseudomonadaceae--3:gtdb_genus_counter=g__Pseudomonas_E--3:gtdb_order_counter=o__Pseudomonadales--3:gtdb_phylum_counter=p__Proteobacteria--3:gtdb_species_counter=s__Pseudomonas_E asplenii_A--1||s__Pseudomonas_E batumici--1||s__Pseudomonas_E sp904067045--1:heptad_counter=MCP-40H--3:lbd_counter=:lca=d__Bacteria:lca_tree=g__Pseudomonas_E:name=N420177:ref_name_counter=],(RS_GCF_013385425.1_protein.faa_NZ_JACAQA010000021.1_18@PF00015_full_PFAM.343.525:5e-09[&&NHX:Type=GTDB:gtdb_class=c__Gammaproteobacteria:gtdb_domain=d__Bacteria:gtdb_family=f__Pseudomonadaceae:gtdb_genus=g__Pseudomonas_E:gtdb_order=o__Pseudomonadales:gtdb_phylum=p__Proteobacteria:gtdb_species=s__Pseudomonas_E gingeri_D:heptad=MCP-40H:species=d__Bacteria_p__Proteobacteria_c__Gammaproteobacteria_o__Pseudomonadales_f__Pseudomonadaceae_g__Pseudomonas_E_s__Pseudomonas_E gingeri_D],RS_GCF_002814235.1_protein.faa_NZ_PHSU01000002.1_76@PF00015_full_PFAM.338.525:0.00394235[&&NHX:Type=GTDB:gtdb_class=c__Gammaproteobacteria:gtdb_domain=d__Bacteria:gtdb_family=f__Pseudomonadaceae:gtdb_genus=g__Pseudomonas_E:gtdb_order=o__Pseudomonadales:gtdb_phylum=p__Proteobacteria:gtdb_species=s__Pseudomonas_E sp002814235:heptad=MCP-40H:species=d__Bacteria_p__Proteobacteria_c__Gammaproteobacteria_o__Pseudomonadales_f__Pseudomonadaceae_g__Pseudomonas_E_s__Pseudomonas_E sp002814235])0.91:0.00395913[&&NHX:Sample_counter=:Type_counter=GTDB--2:capture_class_counter=:capture_domain_counter=:capture_family_counter=:capture_genus_counter=:capture_order_counter=:capture_phylum_counter=:capture_species_counter=:evoltype=D:gtdb_class_counter=c__Gammaproteobacteria--2:gtdb_domain_counter=d__Bacteria--2:gtdb_family_counter=f__Pseudomonadaceae--2:gtdb_genus_counter=g__Pseudomonas_E--2:gtdb_order_counter=o__Pseudomonadales--2:gtdb_phylum_counter=p__Proteobacteria--2:gtdb_species_counter=s__Pseudomonas_E gingeri_D--1||s__Pseudomonas_E sp002814235--1:heptad_counter=MCP-40H--2:lbd_counter=:lca=d__Bacteria:lca_tree=g__Pseudomonas_E:name=N420180:ref_name_counter=])0:6e-09[&&NHX:Sample_counter=:Type_counter=GTDB--5:capture_class_counter=:capture_domain_counter=:capture_family_counter=:capture_genus_counter=:capture_order_counter=:capture_phylum_counter=:capture_species_counter=:evoltype=D:gtdb_class_counter=c__Gammaproteobacteria--5:gtdb_domain_counter=d__Bacteria--5:gtdb_family_counter=f__Pseudomonadaceae--5:gtdb_genus_counter=g__Pseudomonas_E--5:gtdb_order_counter=o__Pseudomonadales--5:gtdb_phylum_counter=p__Proteobacteria--5:gtdb_species_counter=s__Pseudomonas_E asplenii_A--1||s__Pseudomonas_E batumici--1||s__Pseudomonas_E gingeri_D--1||s__Pseudomonas_E sp002814235--1||s__Pseudomonas_E sp904067045--1:heptad_counter=MCP-40H--5:lbd_counter=:lca=d__Bacteria:lca_tree=g__Pseudomonas_E:name=N420181:ref_name_counter=],RS_GCF_013386165.1_protein.faa_NZ_JACAOS010000028.1_35@PF00015_full_PFAM.332.525:0.0038568[&&NHX:Type=GTDB:gtdb_class=c__Gammaproteobacteria:gtdb_domain=d__Bacteria:gtdb_family=f__Pseudomonadaceae:gtdb_genus=g__Pseudomonas_E:gtdb_order=o__Pseudomonadales:gtdb_phylum=p__Proteobacteria:gtdb_species=s__Pseudomonas_E gingeri_C:heptad=MCP-40H:species=d__Bacteria_p__Proteobacteria_c__Gammaproteobacteria_o__Pseudomonadales_f__Pseudomonadaceae_g__Pseudomonas_E_s__Pseudomonas_E gingeri_C])0.939:0.0113876[&&NHX:Sample_counter=:Type_counter=GTDB--6:capture_class_counter=:capture_domain_counter=:capture_family_counter=:capture_genus_counter=:capture_order_counter=:capture_phylum_counter=:capture_species_counter=:evoltype=D:gtdb_class_counter=c__Gammaproteobacteria--6:gtdb_domain_counter=d__Bacteria--6:gtdb_family_counter=f__Pseudomonadaceae--6:gtdb_genus_counter=g__Pseudomonas_E--6:gtdb_order_counter=o__Pseudomonadales--6:gtdb_phylum_counter=p__Proteobacteria--6:gtdb_species_counter=s__Pseudomonas_E asplenii_A--1||s__Pseudomonas_E batumici--1||s__Pseudomonas_E gingeri_C--1||s__Pseudomonas_E gingeri_D--1||s__Pseudomonas_E sp002814235--1||s__Pseudomonas_E sp904067045--1:heptad_counter=MCP-40H--6:lbd_counter=:lca=d__Bacteria:lca_tree=g__Pseudomonas_E:name=N420183:ref_name_counter=],((RS_GCF_001293465.1_protein.faa_NZ_JSYZ01000030.1_21@PF00015_full_PFAM.328.522:0.0102845[&&NHX:Type=GTDB:gtdb_class=c__Gammaproteobacteria:gtdb_domain=d__Bacteria:gtdb_family=f__Pseudomonadaceae:gtdb_genus=g__Pseudomonas_E:gtdb_order=o__Pseudomonadales:gtdb_phylum=p__Proteobacteria:gtdb_species=s__Pseudomonas_E fuscovaginae_B:heptad=MCP-40H:species=d__Bacteria_p__Proteobacteria_c__Gammaproteobacteria_o__Pseudomonadales_f__Pseudomonadaceae_g__Pseudomonas_E_s__Pseudomonas_E fuscovaginae_B],RS_GCF_900105475.1_protein.faa_NZ_LT629777.1_1927@PF00015_full_PFAM.331.523:0.0137799[&&NHX:Type=GTDB:gtdb_class=c__Gammaproteobacteria:gtdb_domain=d__Bacteria:gtdb_family=f__Pseudomonadaceae:gtdb_genus=g__Pseudomonas_E:gtdb_order=o__Pseudomonadales:gtdb_phylum=p__Proteobacteria:gtdb_species=s__Pseudomonas_E asplenii:heptad=MCP-40H:species=d__Bacteria_p__Proteobacteria_c__Gammaproteobacteria_o__Pseudomonadales_f__Pseudomonadaceae_g__Pseudomonas_E_s__Pseudomonas_E asplenii])0.148:0.00570602[&&NHX:Sample_counter=:Type_counter=GTDB--2:capture_class_counter=:capture_domain_counter=:capture_family_counter=:capture_genus_counter=:capture_order_counter=:capture_phylum_counter=:capture_species_counter=:evoltype=D:gtdb_class_counter=c__Gammaproteobacteria--2:gtdb_domain_counter=d__Bacteria--2:gtdb_family_counter=f__Pseudomonadaceae--2:gtdb_genus_counter=g__Pseudomonas_E--2:gtdb_order_counter=o__Pseudomonadales--2:gtdb_phylum_counter=p__Proteobacteria--2:gtdb_species_counter=s__Pseudomonas_E asplenii--1||s__Pseudomonas_E fuscovaginae_B--1:heptad_counter=MCP-40H--2:lbd_counter=:lca=d__Bacteria:lca_tree=g__Pseudomonas_E:name=N420186:ref_name_counter=],(RS_GCF_014268755.2_protein.faa_NZ_CP077093.1_5921@PF00015_full_PFAM.337.523:5e-09[&&NHX:Type=GTDB:gtdb_class=c__Gammaproteobacteria:gtdb_domain=d__Bacteria:gtdb_family=f__Pseudomonadaceae:gtdb_genus=g__Pseudomonas_E:gtdb_order=o__Pseudomonadales:gtdb_phylum=p__Proteobacteria:gtdb_species=s__Pseudomonas_E sp014268755:heptad=MCP-40H:species=d__Bacteria_p__Proteobacteria_c__Gammaproteobacteria_o__Pseudomonadales_f__Pseudomonadaceae_g__Pseudomonas_E_s__Pseudomonas_E sp014268755],RS_GCF_000364705.1_protein.faa_NZ_AQOH01000089.1_5@PF00015_full_PFAM.327.524:0.018809[&&NHX:Type=GTDB:gtdb_class=c__Gammaproteobacteria:gtdb_domain=d__Bacteria:gtdb_family=f__Pseudomonadaceae:gtdb_genus=g__Pseudomonas_E:gtdb_order=o__Pseudomonadales:gtdb_phylum=p__Proteobacteria:gtdb_species=s__Pseudomonas_E fuscovaginae_A:heptad=MCP-40H:species=d__Bacteria_p__Proteobacteria_c__Gammaproteobacteria_o__Pseudomonadales_f__Pseudomonadaceae_g__Pseudomonas_E_s__Pseudomonas_E fuscovaginae_A])0.857:0.01105[&&NHX:Sample_counter=:Type_counter=GTDB--2:capture_class_counter=:capture_domain_counter=:capture_family_counter=:capture_genus_counter=:capture_order_counter=:capture_phylum_counter=:capture_species_counter=:evoltype=D:gtdb_class_counter=c__Gammaproteobacteria--2:gtdb_domain_counter=d__Bacteria--2:gtdb_family_counter=f__Pseudomonadaceae--2:gtdb_genus_counter=g__Pseudomonas_E--2:gtdb_order_counter=o__Pseudomonadales--2:gtdb_phylum_counter=p__Proteobacteria--2:gtdb_species_counter=s__Pseudomonas_E fuscovaginae_A--1||s__Pseudomonas_E sp014268755--1:heptad_counter=MCP-40H--2:lbd_counter=:lca=d__Bacteria:lca_tree=g__Pseudomonas_E:name=N420189:ref_name_counter=])0.784:0.00782245[&&NHX:Sample_counter=:Type_counter=GTDB--4:capture_class_counter=:capture_domain_counter=:capture_family_counter=:capture_genus_counter=:capture_order_counter=:capture_phylum_counter=:capture_species_counter=:evoltype=D:gtdb_class_counter=c__Gammaproteobacteria--4:gtdb_domain_counter=d__Bacteria--4:gtdb_family_counter=f__Pseudomonadaceae--4:gtdb_genus_counter=g__Pseudomonas_E--4:gtdb_order_counter=o__Pseudomonadales--4:gtdb_phylum_counter=p__Proteobacteria--4:gtdb_species_counter=s__Pseudomonas_E asplenii--1||s__Pseudomonas_E fuscovaginae_A--1||s__Pseudomonas_E fuscovaginae_B--1||s__Pseudomonas_E sp014268755--1:heptad_counter=MCP-40H--4:lbd_counter=:lca=d__Bacteria:lca_tree=g__Pseudomonas_E:name=N420190:ref_name_counter=])0.792:0.00544018[&&NHX:Sample_counter=:Type_counter=GTDB--10:capture_class_counter=:capture_domain_counter=:capture_family_counter=:capture_genus_counter=:capture_order_counter=:capture_phylum_counter=:capture_species_counter=:evoltype=D:gtdb_class_counter=c__Gammaproteobacteria--10:gtdb_domain_counter=d__Bacteria--10:gtdb_family_counter=f__Pseudomonadaceae--10:gtdb_genus_counter=g__Pseudomonas_E--10:gtdb_order_counter=o__Pseudomonadales--10:gtdb_phylum_counter=p__Proteobacteria--10:gtdb_species_counter=s__Pseudomonas_E asplenii--1||s__Pseudomonas_E asplenii_A--1||s__Pseudomonas_E batumici--1||s__Pseudomonas_E fuscovaginae_A--1||s__Pseudomonas_E fuscovaginae_B--1||s__Pseudomonas_E gingeri_C--1||s__Pseudomonas_E gingeri_D--1||s__Pseudomonas_E sp002814235--1||s__Pseudomonas_E sp014268755--1||s__Pseudomonas_E sp904067045--1:heptad_counter=MCP-40H--10:lbd_counter=:lca=d__Bacteria:lca_tree=g__Pseudomonas_E:name=N420191:ref_name_counter=],(RS_GCF_013385635.1_protein.faa_NZ_JACAPR010000015.1_21@PF00015_full_PFAM.346.524:0.00863325[&&NHX:Type=GTDB:gtdb_class=c__Gammaproteobacteria:gtdb_domain=d__Bacteria:gtdb_family=f__Pseudomonadaceae:gtdb_genus=g__Pseudomonas_E:gtdb_order=o__Pseudomonadales:gtdb_phylum=p__Proteobacteria:gtdb_species=s__Pseudomonas_E gingeri_A:heptad=MCP-40H:species=d__Bacteria_p__Proteobacteria_c__Gammaproteobacteria_o__Pseudomonadales_f__Pseudomonadaceae_g__Pseudomonas_E_s__Pseudomonas_E gingeri_A],RS_GCF_013386115.1_protein.faa_NZ_JACAOR010000006.1_117@PF00015_full_PFAM.346.524:5e-09[&&NHX:Type=GTDB:gtdb_class=c__Gammaproteobacteria:gtdb_domain=d__Bacteria:gtdb_family=f__Pseudomonadaceae:gtdb_genus=g__Pseudomonas_E:gtdb_order=o__Pseudomonadales:gtdb_phylum=p__Proteobacteria:gtdb_species=s__Pseudomonas_E gingeri_B:heptad=MCP-40H:species=d__Bacteria_p__Proteobacteria_c__Gammaproteobacteria_o__Pseudomonadales_f__Pseudomonadaceae_g__Pseudomonas_E_s__Pseudomonas_E gingeri_B])0.858:0.0043391[&&NHX:Sample_counter=:Type_counter=GTDB--2:capture_class_counter=:capture_domain_counter=:capture_family_counter=:capture_genus_counter=:capture_order_counter=:capture_phylum_counter=:capture_species_counter=:evoltype=D:gtdb_class_counter=c__Gammaproteobacteria--2:gtdb_domain_counter=d__Bacteria--2:gtdb_family_counter=f__Pseudomonadaceae--2:gtdb_genus_counter=g__Pseudomonas_E--2:gtdb_order_counter=o__Pseudomonadales--2:gtdb_phylum_counter=p__Proteobacteria--2:gtdb_species_counter=s__Pseudomonas_E gingeri_A--1||s__Pseudomonas_E gingeri_B--1:heptad_counter=MCP-40H--2:lbd_counter=:lca=d__Bacteria:lca_tree=g__Pseudomonas_E:name=N420194:ref_name_counter=])0:5e-09[&&NHX:Sample_counter=:Type_counter=GTDB--12:capture_class_counter=:capture_domain_counter=:capture_family_counter=:capture_genus_counter=:capture_order_counter=:capture_phylum_counter=:capture_species_counter=:evoltype=D:gtdb_class_counter=c__Gammaproteobacteria--12:gtdb_domain_counter=d__Bacteria--12:gtdb_family_counter=f__Pseudomonadaceae--12:gtdb_genus_counter=g__Pseudomonas_E--12:gtdb_order_counter=o__Pseudomonadales--12:gtdb_phylum_counter=p__Proteobacteria--12:gtdb_species_counter=s__Pseudomonas_E asplenii--1||s__Pseudomonas_E asplenii_A--1||s__Pseudomonas_E batumici--1||s__Pseudomonas_E fuscovaginae_A--1||s__Pseudomonas_E fuscovaginae_B--1||s__Pseudomonas_E gingeri_A--1||s__Pseudomonas_E gingeri_B--1||s__Pseudomonas_E gingeri_C--1||s__Pseudomonas_E gingeri_D--1||s__Pseudomonas_E sp002814235--1||s__Pseudomonas_E sp014268755--1||s__Pseudomonas_E sp904067045--1:heptad_counter=MCP-40H--12:lbd_counter=:lca=d__Bacteria:lca_tree=g__Pseudomonas_E:name=N420195:ref_name_counter=],(RS_GCF_018449655.1_protein.faa_NZ_JAAVUX010000006.1_215@PF00015_full_PFAM.341.517:0.0812408[&&NHX:Type=GTDB:gtdb_class=c__Gammaproteobacteria:gtdb_domain=d__Bacteria:gtdb_family=f__Pseudomonadaceae:gtdb_genus=g__Pseudomonas_E:gtdb_order=o__Pseudomonadales:gtdb_phylum=p__Proteobacteria:gtdb_species=s__Pseudomonas_E sp018449655:heptad=MCP-40H:species=d__Bacteria_p__Proteobacteria_c__Gammaproteobacteria_o__Pseudomonadales_f__Pseudomonadaceae_g__Pseudomonas_E_s__Pseudomonas_E sp018449655],(RS_GCF_001042985.1_protein.faa_NZ_JYKY01000004.1_196@PF00015_full_PFAM.334.526:5e-09[&&NHX:Type=GTDB:gtdb_class=c__Gammaproteobacteria:gtdb_domain=d__Bacteria:gtdb_family=f__Pseudomonadaceae:gtdb_genus=g__Pseudomonas_E:gtdb_order=o__Pseudomonadales:gtdb_phylum=p__Proteobacteria:gtdb_species=s__Pseudomonas_E lundensis:heptad=MCP-40H:species=d__Bacteria_p__Proteobacteria_c__Gammaproteobacteria_o__Pseudomonadales_f__Pseudomonadaceae_g__Pseudomonas_E_s__Pseudomonas_E lundensis],(RS_GCF_002269125.1_protein.faa_NZ_NQKI01000008.1_17@PF00015_full_PFAM.344.526:0.00824673[&&NHX:Type=GTDB:gtdb_class=c__Gammaproteobacteria:gtdb_domain=d__Bacteria:gtdb_family=f__Pseudomonadaceae:gtdb_genus=g__Pseudomonas_E:gtdb_order=o__Pseudomonadales:gtdb_phylum=p__Proteobacteria:gtdb_species=s__Pseudomonas_E lundensis_A:heptad=MCP-40H:species=d__Bacteria_p__Proteobacteria_c__Gammaproteobacteria_o__Pseudomonadales_f__Pseudomonadaceae_g__Pseudomonas_E_s__Pseudomonas_E lundensis_A],RS_GCF_001043055.1_protein.faa_NZ_JYLF01000003.1_526@PF00015_full_PFAM.340.526:0.00804221[&&NHX:Type=GTDB:gtdb_class=c__Gammaproteobacteria:gtdb_domain=d__Bacteria:gtdb_family=f__Pseudomonadaceae:gtdb_genus=g__Pseudomonas_E:gtdb_order=o__Pseudomonadales:gtdb_phylum=p__Proteobacteria:gtdb_species=s__Pseudomonas_E weihenstephanensis:heptad=MCP-40H:species=d__Bacteria_p__Proteobacteria_c__Gammaproteobacteria_o__Pseudomonadales_f__Pseudomonadaceae_g__Pseudomonas_E_s__Pseudomonas_E weihenstephanensis])0:5e-09[&&NHX:Sample_counter=:Type_counter=GTDB--2:capture_class_counter=:capture_domain_counter=:capture_family_counter=:capture_genus_counter=:capture_order_counter=:capture_phylum_counter=:capture_species_counter=:evoltype=D:gtdb_class_counter=c__Gammaproteobacteria--2:gtdb_domain_counter=d__Bacteria--2:gtdb_family_counter=f__Pseudomonadaceae--2:gtdb_genus_counter=g__Pseudomonas_E--2:gtdb_order_counter=o__Pseudomonadales--2:gtdb_phylum_counter=p__Proteobacteria--2:gtdb_species_counter=s__Pseudomonas_E lundensis_A--1||s__Pseudomonas_E weihenstephanensis--1:heptad_counter=MCP-40H--2:lbd_counter=:lca=d__Bacteria:lca_tree=g__Pseudomonas_E:name=N420200:ref_name_counter=])0.829:0.0107281[&&NHX:Sample_counter=:Type_counter=GTDB--3:capture_class_counter=:capture_domain_counter=:capture_family_counter=:capture_genus_counter=:capture_order_counter=:capture_phylum_counter=:capture_species_counter=:evoltype=D:gtdb_class_counter=c__Gammaproteobacteria--3:gtdb_domain_counter=d__Bacteria--3:gtdb_family_counter=f__Pseudomonadaceae--3:gtdb_genus_counter=g__Pseudomonas_E--3:gtdb_order_counter=o__Pseudomonadales--3:gtdb_phylum_counter=p__Proteobacteria--3:gtdb_species_counter=s__Pseudomonas_E lundensis--1||s__Pseudomonas_E lundensis_A--1||s__Pseudomonas_E weihenstephanensis--1:heptad_counter=MCP-40H--3:lbd_counter=:lca=d__Bacteria:lca_tree=g__Pseudomonas_E:name=N420201:ref_name_counter=])0.753:0.0050827[&&NHX:Sample_counter=:Type_counter=GTDB--4:capture_class_counter=:capture_domain_counter=:capture_family_counter=:capture_genus_counter=:capture_order_counter=:capture_phylum_counter=:capture_species_counter=:evoltype=D:gtdb_class_counter=c__Gammaproteobacteria--4:gtdb_domain_counter=d__Bacteria--4:gtdb_family_counter=f__Pseudomonadaceae--4:gtdb_genus_counter=g__Pseudomonas_E--4:gtdb_order_counter=o__Pseudomonadales--4:gtdb_phylum_counter=p__Proteobacteria--4:gtdb_species_counter=s__Pseudomonas_E lundensis--1||s__Pseudomonas_E lundensis_A--1||s__Pseudomonas_E sp018449655--1||s__Pseudomonas_E weihenstephanensis--1:heptad_counter=MCP-40H--4:lbd_counter=:lca=d__Bacteria:lca_tree=g__Pseudomonas_E:name=N420202:ref_name_counter=])0.781:0.00547674[&&NHX:Sample_counter=:Type_counter=GTDB--16:capture_class_counter=:capture_domain_counter=:capture_family_counter=:capture_genus_counter=:capture_order_counter=:capture_phylum_counter=:capture_species_counter=:evoltype=D:gtdb_class_counter=c__Gammaproteobacteria--16:gtdb_domain_counter=d__Bacteria--16:gtdb_family_counter=f__Pseudomonadaceae--16:gtdb_genus_counter=g__Pseudomonas_E--16:gtdb_order_counter=o__Pseudomonadales--16:gtdb_phylum_counter=p__Proteobacteria--16:gtdb_species_counter=s__Pseudomonas_E asplenii--1||s__Pseudomonas_E asplenii_A--1||s__Pseudomonas_E batumici--1||s__Pseudomonas_E fuscovaginae_A--1||s__Pseudomonas_E fuscovaginae_B--1||s__Pseudomonas_E gingeri_A--1||s__Pseudomonas_E gingeri_B--1||s__Pseudomonas_E gingeri_C--1||s__Pseudomonas_E gingeri_D--1||s__Pseudomonas_E lundensis--1||s__Pseudomonas_E lundensis_A--1||s__Pseudomonas_E sp002814235--1||s__Pseudomonas_E sp014268755--1||s__Pseudomonas_E sp018449655--1||s__Pseudomonas_E sp904067045--1||s__Pseudomonas_E weihenstephanensis--1:heptad_counter=MCP-40H--16:lbd_counter=:lca=d__Bacteria:lca_tree=g__Pseudomonas_E:name=N420203:ref_name_counter=])0.905:0.0101928[&&NHX:Sample_counter=rhizpot1--9||rhizpot3--1:Type_counter=GTDB--85||capture--10:besthit_avg=95.61428571428573:besthit_max=100.0:besthit_min=92.2:besthit_std=2.758881761045327:besthit_sum=669.3000000000001:bitscore_avg=266.14285714285717:bitscore_max=305.0:bitscore_min=179.0:bitscore_std=52.685951863941156:bitscore_sum=1863.0:capture_class_counter=c__Alphaproteobacteria--1||c__Desulfobacteria--1||c__Gammaproteobacteria--4||c__Holophagae--3||c__PGYV01--1:capture_domain_counter=d__Bacteria--10:capture_family_counter=f__Caulobacteraceae--1||f__Desulfococcaceae--1||f__HTCC2089--1||f__Holophagaceae--3||f__Nitrococcaceae--1||f__PGYV01--1||f__Pseudomonadaceae--2:capture_genus_counter=g__Arhodomonas--1||g__CAHJWH01--1||g__Desulfonema_B--1||g__Geothrix--3||g__PGYV01--1||g__Pseudomonas_E--2||g__UBA2965--1:capture_order_counter=o__Caulobacterales--1||o__Desulfobacterales--1||o__Holophagales--3||o__Nitrococcales--1||o__PGYV01--1||o__Pseudomonadales--3:capture_phylum_counter=p__Acidobacteriota--3||p__Desulfobacterota--1||p__Goldbacteria--1||p__Proteobacteria--5:capture_species_counter=s__Arhodomonas aquaeolei--1||s__CAHJWH01 sp009765965--1||s__Desulfonema_B ishimotonii--1||s__Geothrix sp016721195--1||s__Geothrix sp017859995--2||s__PGYV01 sp002839855--1||s__Pseudomonas_E trivialis--2||s__UBA2965 sp002348385--1:evalue_avg=1.1842857159714288e-59:evalue_max=8.29e-59:evalue_min=9.52e-107:evalue_std=3.133325480503164e-59:evalue_sum=8.290000011800001e-59:gapopen_avg=0.0:gapopen_max=0.0:gapopen_min=0.0:gapopen_std=0.0:gapopen_sum=0.0:gtdb_class_counter=c__Gammaproteobacteria--85:gtdb_domain_counter=d__Bacteria--85:gtdb_family_counter=f__Pseudomonadaceae--85:gtdb_genus_counter=g__Pseudomonas_E--85:gtdb_order_counter=o__Pseudomonadales--85:gtdb_phylum_counter=p__Proteobacteria--85:gtdb_species_counter=s__Pseudomonas_E abietaniphila--1||s__Pseudomonas_E amygdali--1||s__Pseudomonas_E asplenii--1||s__Pseudomonas_E asplenii_A--1||s__Pseudomonas_E asturiensis--2||s__Pseudomonas_E avellanae--1||s__Pseudomonas_E baltica--1||s__Pseudomonas_E batumici--1||s__Pseudomonas_E bohemica--1||s__Pseudomonas_E cannabina--1||s__Pseudomonas_E capsici--1||s__Pseudomonas_E caricapapayae--1||s__Pseudomonas_E caspiana--1||s__Pseudomonas_E cerasi--1||s__Pseudomonas_E cichorii--1||s__Pseudomonas_E cichorii_B--1||s__Pseudomonas_E cichorii_C--1||s__Pseudomonas_E cichorii_D--1||s__Pseudomonas_E coleopterorum--1||s__Pseudomonas_E congelans--1||s__Pseudomonas_E eucalypticola--1||s__Pseudomonas_E floridensis--1||s__Pseudomonas_E foliumensis--1||s__Pseudomonas_E fuscovaginae_A--1||s__Pseudomonas_E fuscovaginae_B--1||s__Pseudomonas_E gingeri_A--1||s__Pseudomonas_E gingeri_B--1||s__Pseudomonas_E gingeri_C--1||s__Pseudomonas_E gingeri_D--1||s__Pseudomonas_E graminis--1||s__Pseudomonas_E graminis_B--1||s__Pseudomonas_E graminis_C--1||s__Pseudomonas_E graminis_D--1||s__Pseudomonas_E lundensis--1||s__Pseudomonas_E lundensis_A--1||s__Pseudomonas_E lutea--1||s__Pseudomonas_E ovata--1||s__Pseudomonas_E rhizosphaerae--1||s__Pseudomonas_E sp000263855--1||s__Pseudomonas_E sp000416235--1||s__Pseudomonas_E sp000497835--1||s__Pseudomonas_E sp002080045--1||s__Pseudomonas_E sp002338065--1||s__Pseudomonas_E sp002379585--1||s__Pseudomonas_E sp002419965--2||s__Pseudomonas_E sp002699985--1||s__Pseudomonas_E sp002814235--1||s__Pseudomonas_E sp003052515--1||s__Pseudomonas_E sp003605735--1||s__Pseudomonas_E sp003935425--1||s__Pseudomonas_E sp004364435--1||s__Pseudomonas_E sp009905615--2||s__Pseudomonas_E sp014268755--1||s__Pseudomonas_E sp014842265--1||s__Pseudomonas_E sp018449655--1||s__Pseudomonas_E sp900108875--1||s__Pseudomonas_E sp900110765--1||s__Pseudomonas_E sp900475325--2||s__Pseudomonas_E sp900581005--1||s__Pseudomonas_E sp900585815--1||s__Pseudomonas_E sp900585905--1||s__Pseudomonas_E sp900590755--1||s__Pseudomonas_E sp900596015--1||s__Pseudomonas_E sp900601905--1||s__Pseudomonas_E sp900602065--1||s__Pseudomonas_E sp903970465--1||s__Pseudomonas_E sp904067045--1||s__Pseudomonas_E syringae--1||s__Pseudomonas_E syringae_A--1||s__Pseudomonas_E syringae_F--1||s__Pseudomonas_E syringae_J--1||s__Pseudomonas_E syringae_M--1||s__Pseudomonas_E syringae_P--1||s__Pseudomonas_E syringae_Q--1||s__Pseudomonas_E tremae--1||s__Pseudomonas_E triticumensis--1||s__Pseudomonas_E trivialis--1||s__Pseudomonas_E viridiflava--1||s__Pseudomonas_E viridiflava_B--1||s__Pseudomonas_E viridiflava_C--1||s__Pseudomonas_E weihenstephanensis--1:heptad_counter=MCP-40H--95:lbd_counter=:lca_tree=g__Pseudomonas_E:length_avg=157.28571428571428:length_max=180.0:length_min=100.0:length_std=33.782215665022555:length_sum=1101.0:mismatch_avg=7.428571428571429:mismatch_max=14.0:mismatch_min=0.0:mismatch_std=5.028490259085155:mismatch_sum=52.0:name=N420204:qcovhsp_avg=97.72857142857143:qcovhsp_max=99.4:qcovhsp_min=95.1:qcovhsp_std=1.7016798423070956:qcovhsp_sum=684.1:qend_avg=161.14285714285714:qend_max=183.0:qend_min=102.0:qend_std=35.305469696297635:qend_sum=1128.0:qstart_avg=4.857142857142857:qstart_max=10.0:qstart_min=2.0:qstart_std=3.2877840272018797:qstart_sum=34.0:ref_name_counter=GB_GCA_900596015.1_protein.faa_UVIF01000024.1_34@PF00015_full_PFAM.333.521--1||RS_GCF_000263855.1_protein.faa_NZ_AJWX01000001.1_275@PF00015_full_PFAM.328.522--1||RS_GCF_000761155.1_protein.faa_NZ_CP009533.1_3487@PF00015_full_PFAM.344.522--2||RS_GCF_013201545.1_protein.faa_NZ_CP053746.1_1162@PF00015_full_PFAM.326.524--1||RS_GCF_900105735.1_protein.faa_NZ_LT629793.1_2702@PF00015_full_PFAM.326.522--1||RS_GCF_900581005.1_protein.faa_NZ_UTCP01000069.1_9@PF00015_full_PFAM.331.522--1:scovhsp_avg=82.70000000000002:scovhsp_max=92.0:scovhsp_min=56.2:scovhsp_std=15.116216457830975:scovhsp_sum=578.9000000000001:send_avg=171.85714285714286:send_max=180.0:send_min=155.0:send_std=9.68553167407571:send_sum=1203.0:sstart_avg=15.571428571428571:sstart_max=56.0:sstart_min=1.0:sstart_std=24.384811822506393:sstart_sum=109.0],(RS_GCF_900187505.1_protein.faa_NZ_FYDL01000003.1_172@PF00015_full_PFAM.331.519:0.00466045[&&NHX:Type=GTDB:gtdb_class=c__Gammaproteobacteria:gtdb_domain=d__Bacteria:gtdb_family=f__Pseudomonadaceae:gtdb_genus=g__Pseudomonas_E:gtdb_order=o__Pseudomonadales:gtdb_phylum=p__Proteobacteria:gtdb_species=s__Pseudomonas_E sp900187505:heptad=MCP-40H:species=d__Bacteria_p__Proteobacteria_c__Gammaproteobacteria_o__Pseudomonadales_f__Pseudomonadaceae_g__Pseudomonas_E_s__Pseudomonas_E sp900187505],(RS_GCF_900187645.1_protein.faa_NZ_FYEE01000016.1_9@PF00015_full_PFAM.327.519:0.0214471[&&NHX:Type=GTDB:gtdb_class=c__Gammaproteobacteria:gtdb_domain=d__Bacteria:gtdb_family=f__Pseudomonadaceae:gtdb_genus=g__Pseudomonas_E:gtdb_order=o__Pseudomonadales:gtdb_phylum=p__Proteobacteria:gtdb_species=s__Pseudomonas_E sp900187645:heptad=MCP-40H:species=d__Bacteria_p__Proteobacteria_c__Gammaproteobacteria_o__Pseudomonadales_f__Pseudomonadaceae_g__Pseudomonas_E_s__Pseudomonas_E sp900187645],RS_GCF_902497875.1_protein.faa_NZ_CABVHY010000041.1_40@PF00015_full_PFAM.351.540:0.0056765[&&NHX:Type=GTDB:gtdb_class=c__Gammaproteobacteria:gtdb_domain=d__Bacteria:gtdb_family=f__Pseudomonadaceae:gtdb_genus=g__Pseudomonas_E:gtdb_order=o__Pseudomonadales:gtdb_phylum=p__Proteobacteria:gtdb_species=s__Pseudomonas_E fluorescens_BR:heptad=MCP-40H:species=d__Bacteria_p__Proteobacteria_c__Gammaproteobacteria_o__Pseudomonadales_f__Pseudomonadaceae_g__Pseudomonas_E_s__Pseudomonas_E fluorescens_BR])0.767:0.00681359[&&NHX:Sample_counter=:Type_counter=GTDB--2:capture_class_counter=:capture_domain_counter=:capture_family_counter=:capture_genus_counter=:capture_order_counter=:capture_phylum_counter=:capture_species_counter=:evoltype=D:gtdb_class_counter=c__Gammaproteobacteria--2:gtdb_domain_counter=d__Bacteria--2:gtdb_family_counter=f__Pseudomonadaceae--2:gtdb_genus_counter=g__Pseudomonas_E--2:gtdb_order_counter=o__Pseudomonadales--2:gtdb_phylum_counter=p__Proteobacteria--2:gtdb_species_counter=s__Pseudomonas_E fluorescens_BR--1||s__Pseudomonas_E sp900187645--1:heptad_counter=MCP-40H--2:lbd_counter=:lca=d__Bacteria:lca_tree=g__Pseudomonas_E:name=N420208:ref_name_counter=])0.292:0.00438109[&&NHX:Sample_counter=:Type_counter=GTDB--3:capture_class_counter=:capture_domain_counter=:capture_family_counter=:capture_genus_counter=:capture_order_counter=:capture_phylum_counter=:capture_species_counter=:evoltype=D:gtdb_class_counter=c__Gammaproteobacteria--3:gtdb_domain_counter=d__Bacteria--3:gtdb_family_counter=f__Pseudomonadaceae--3:gtdb_genus_counter=g__Pseudomonas_E--3:gtdb_order_counter=o__Pseudomonadales--3:gtdb_phylum_counter=p__Proteobacteria--3:gtdb_species_counter=s__Pseudomonas_E fluorescens_BR--1||s__Pseudomonas_E sp900187505--1||s__Pseudomonas_E sp900187645--1:heptad_counter=MCP-40H--3:lbd_counter=:lca=d__Bacteria:lca_tree=g__Pseudomonas_E:name=N420209:ref_name_counter=])0.786:0.00422641[&&NHX:Sample_counter=rhizpot1--9||rhizpot3--1:Type_counter=GTDB--88||capture--10:besthit_avg=95.61428571428573:besthit_max=100.0:besthit_min=92.2:besthit_std=2.758881761045327:besthit_sum=669.3000000000001:bitscore_avg=266.14285714285717:bitscore_max=305.0:bitscore_min=179.0:bitscore_std=52.685951863941156:bitscore_sum=1863.0:capture_class_counter=c__Alphaproteobacteria--1||c__Desulfobacteria--1||c__Gammaproteobacteria--4||c__Holophagae--3||c__PGYV01--1:capture_domain_counter=d__Bacteria--10:capture_family_counter=f__Caulobacteraceae--1||f__Desulfococcaceae--1||f__HTCC2089--1||f__Holophagaceae--3||f__Nitrococcaceae--1||f__PGYV01--1||f__Pseudomonadaceae--2:capture_genus_counter=g__Arhodomonas--1||g__CAHJWH01--1||g__Desulfonema_B--1||g__Geothrix--3||g__PGYV01--1||g__Pseudomonas_E--2||g__UBA2965--1:capture_order_counter=o__Caulobacterales--1||o__Desulfobacterales--1||o__Holophagales--3||o__Nitrococcales--1||o__PGYV01--1||o__Pseudomonadales--3:capture_phylum_counter=p__Acidobacteriota--3||p__Desulfobacterota--1||p__Goldbacteria--1||p__Proteobacteria--5:capture_species_counter=s__Arhodomonas aquaeolei--1||s__CAHJWH01 sp009765965--1||s__Desulfonema_B ishimotonii--1||s__Geothrix sp016721195--1||s__Geothrix sp017859995--2||s__PGYV01 sp002839855--1||s__Pseudomonas_E trivialis--2||s__UBA2965 sp002348385--1:evalue_avg=1.1842857159714288e-59:evalue_max=8.29e-59:evalue_min=9.52e-107:evalue_std=3.133325480503164e-59:evalue_sum=8.290000011800001e-59:gapopen_avg=0.0:gapopen_max=0.0:gapopen_min=0.0:gapopen_std=0.0:gapopen_sum=0.0:gtdb_class_counter=c__Gammaproteobacteria--88:gtdb_domain_counter=d__Bacteria--88:gtdb_family_counter=f__Pseudomonadaceae--88:gtdb_genus_counter=g__Pseudomonas_E--88:gtdb_order_counter=o__Pseudomonadales--88:gtdb_phylum_counter=p__Proteobacteria--88:gtdb_species_counter=s__Pseudomonas_E abietaniphila--1||s__Pseudomonas_E amygdali--1||s__Pseudomonas_E asplenii--1||s__Pseudomonas_E asplenii_A--1||s__Pseudomonas_E asturiensis--2||s__Pseudomonas_E avellanae--1||s__Pseudomonas_E baltica--1||s__Pseudomonas_E batumici--1||s__Pseudomonas_E bohemica--1||s__Pseudomonas_E cannabina--1||s__Pseudomonas_E capsici--1||s__Pseudomonas_E caricapapayae--1||s__Pseudomonas_E caspiana--1||s__Pseudomonas_E cerasi--1||s__Pseudomonas_E cichorii--1||s__Pseudomonas_E cichorii_B--1||s__Pseudomonas_E cichorii_C--1||s__Pseudomonas_E cichorii_D--1||s__Pseudomonas_E coleopterorum--1||s__Pseudomonas_E congelans--1||s__Pseudomonas_E eucalypticola--1||s__Pseudomonas_E floridensis--1||s__Pseudomonas_E fluorescens_BR--1||s__Pseudomonas_E foliumensis--1||s__Pseudomonas_E fuscovaginae_A--1||s__Pseudomonas_E fuscovaginae_B--1||s__Pseudomonas_E gingeri_A--1||s__Pseudomonas_E gingeri_B--1||s__Pseudomonas_E gingeri_C--1||s__Pseudomonas_E gingeri_D--1||s__Pseudomonas_E graminis--1||s__Pseudomonas_E graminis_B--1||s__Pseudomonas_E graminis_C--1||s__Pseudomonas_E graminis_D--1||s__Pseudomonas_E lundensis--1||s__Pseudomonas_E lundensis_A--1||s__Pseudomonas_E lutea--1||s__Pseudomonas_E ovata--1||s__Pseudomonas_E rhizosphaerae--1||s__Pseudomonas_E sp000263855--1||s__Pseudomonas_E sp000416235--1||s__Pseudomonas_E sp000497835--1||s__Pseudomonas_E sp002080045--1||s__Pseudomonas_E sp002338065--1||s__Pseudomonas_E sp002379585--1||s__Pseudomonas_E sp002419965--2||s__Pseudomonas_E sp002699985--1||s__Pseudomonas_E sp002814235--1||s__Pseudomonas_E sp003052515--1||s__Pseudomonas_E sp003605735--1||s__Pseudomonas_E sp003935425--1||s__Pseudomonas_E sp004364435--1||s__Pseudomonas_E sp009905615--2||s__Pseudomonas_E sp014268755--1||s__Pseudomonas_E sp014842265--1||s__Pseudomonas_E sp018449655--1||s__Pseudomonas_E sp900108875--1||s__Pseudomonas_E sp900110765--1||s__Pseudomonas_E sp900187505--1||s__Pseudomonas_E sp900187645--1||s__Pseudomonas_E sp900475325--2||s__Pseudomonas_E sp900581005--1||s__Pseudomonas_E sp900585815--1||s__Pseudomonas_E sp900585905--1||s__Pseudomonas_E sp900590755--1||s__Pseudomonas_E sp900596015--1||s__Pseudomonas_E sp900601905--1||s__Pseudomonas_E sp900602065--1||s__Pseudomonas_E sp903970465--1||s__Pseudomonas_E sp904067045--1||s__Pseudomonas_E syringae--1||s__Pseudomonas_E syringae_A--1||s__Pseudomonas_E syringae_F--1||s__Pseudomonas_E syringae_J--1||s__Pseudomonas_E syringae_M--1||s__Pseudomonas_E syringae_P--1||s__Pseudomonas_E syringae_Q--1||s__Pseudomonas_E tremae--1||s__Pseudomonas_E triticumensis--1||s__Pseudomonas_E trivialis--1||s__Pseudomonas_E viridiflava--1||s__Pseudomonas_E viridiflava_B--1||s__Pseudomonas_E viridiflava_C--1||s__Pseudomonas_E weihenstephanensis--1:heptad_counter=MCP-40H--98:lbd_counter=:lca_tree=g__Pseudomonas_E:length_avg=157.28571428571428:length_max=180.0:length_min=100.0:length_std=33.782215665022555:length_sum=1101.0:mismatch_avg=7.428571428571429:mismatch_max=14.0:mismatch_min=0.0:mismatch_std=5.028490259085155:mismatch_sum=52.0:name=N420210:qcovhsp_avg=97.72857142857143:qcovhsp_max=99.4:qcovhsp_min=95.1:qcovhsp_std=1.7016798423070956:qcovhsp_sum=684.1:qend_avg=161.14285714285714:qend_max=183.0:qend_min=102.0:qend_std=35.305469696297635:qend_sum=1128.0:qstart_avg=4.857142857142857:qstart_max=10.0:qstart_min=2.0:qstart_std=3.2877840272018797:qstart_sum=34.0:ref_name_counter=GB_GCA_900596015.1_protein.faa_UVIF01000024.1_34@PF00015_full_PFAM.333.521--1||RS_GCF_000263855.1_protein.faa_NZ_AJWX01000001.1_275@PF00015_full_PFAM.328.522--1||RS_GCF_000761155.1_protein.faa_NZ_CP009533.1_3487@PF00015_full_PFAM.344.522--2||RS_GCF_013201545.1_protein.faa_NZ_CP053746.1_1162@PF00015_full_PFAM.326.524--1||RS_GCF_900105735.1_protein.faa_NZ_LT629793.1_2702@PF00015_full_PFAM.326.522--1||RS_GCF_900581005.1_protein.faa_NZ_UTCP01000069.1_9@PF00015_full_PFAM.331.522--1:scovhsp_avg=82.70000000000002:scovhsp_max=92.0:scovhsp_min=56.2:scovhsp_std=15.116216457830975:scovhsp_sum=578.9000000000001:send_avg=171.85714285714286:send_max=180.0:send_min=155.0:send_std=9.68553167407571:send_sum=1203.0:sstart_avg=15.571428571428571:sstart_max=56.0:sstart_min=1.0:sstart_std=24.384811822506393:sstart_sum=109.0])0.427:0.00357563[&&NHX:Sample_counter=rhizpot1--9||rhizpot3--1:Type_counter=GTDB--89||capture--10:besthit_avg=95.61428571428573:besthit_max=100.0:besthit_min=92.2:besthit_std=2.758881761045327:besthit_sum=669.3000000000001:bitscore_avg=266.14285714285717:bitscore_max=305.0:bitscore_min=179.0:bitscore_std=52.685951863941156:bitscore_sum=1863.0:capture_class_counter=c__Alphaproteobacteria--1||c__Desulfobacteria--1||c__Gammaproteobacteria--4||c__Holophagae--3||c__PGYV01--1:capture_domain_counter=d__Bacteria--10:capture_family_counter=f__Caulobacteraceae--1||f__Desulfococcaceae--1||f__HTCC2089--1||f__Holophagaceae--3||f__Nitrococcaceae--1||f__PGYV01--1||f__Pseudomonadaceae--2:capture_genus_counter=g__Arhodomonas--1||g__CAHJWH01--1||g__Desulfonema_B--1||g__Geothrix--3||g__PGYV01--1||g__Pseudomonas_E--2||g__UBA2965--1:capture_order_counter=o__Caulobacterales--1||o__Desulfobacterales--1||o__Holophagales--3||o__Nitrococcales--1||o__PGYV01--1||o__Pseudomonadales--3:capture_phylum_counter=p__Acidobacteriota--3||p__Desulfobacterota--1||p__Goldbacteria--1||p__Proteobacteria--5:capture_species_counter=s__Arhodomonas aquaeolei--1||s__CAHJWH01 sp009765965--1||s__Desulfonema_B ishimotonii--1||s__Geothrix sp016721195--1||s__Geothrix sp017859995--2||s__PGYV01 sp002839855--1||s__Pseudomonas_E trivialis--2||s__UBA2965 sp002348385--1:evalue_avg=1.1842857159714288e-59:evalue_max=8.29e-59:evalue_min=9.52e-107:evalue_std=3.133325480503164e-59:evalue_sum=8.290000011800001e-59:gapopen_avg=0.0:gapopen_max=0.0:gapopen_min=0.0:gapopen_std=0.0:gapopen_sum=0.0:gtdb_class_counter=c__Gammaproteobacteria--89:gtdb_domain_counter=d__Bacteria--89:gtdb_family_counter=f__Pseudomonadaceae--89:gtdb_genus_counter=g__Pseudomonas_E--89:gtdb_order_counter=o__Pseudomonadales--89:gtdb_phylum_counter=p__Proteobacteria--89:gtdb_species_counter=s__Pseudomonas_E abietaniphila--1||s__Pseudomonas_E amygdali--1||s__Pseudomonas_E asplenii--1||s__Pseudomonas_E asplenii_A--1||s__Pseudomonas_E asturiensis--2||s__Pseudomonas_E avellanae--1||s__Pseudomonas_E baltica--1||s__Pseudomonas_E batumici--1||s__Pseudomonas_E bohemica--1||s__Pseudomonas_E cannabina--1||s__Pseudomonas_E capsici--1||s__Pseudomonas_E caricapapayae--1||s__Pseudomonas_E caspiana--1||s__Pseudomonas_E cerasi--1||s__Pseudomonas_E cichorii--1||s__Pseudomonas_E cichorii_B--1||s__Pseudomonas_E cichorii_C--1||s__Pseudomonas_E cichorii_D--1||s__Pseudomonas_E coleopterorum--1||s__Pseudomonas_E congelans--1||s__Pseudomonas_E eucalypticola--1||s__Pseudomonas_E floridensis--1||s__Pseudomonas_E fluorescens_BR--1||s__Pseudomonas_E fluorescens_S--1||s__Pseudomonas_E foliumensis--1||s__Pseudomonas_E fuscovaginae_A--1||s__Pseudomonas_E fuscovaginae_B--1||s__Pseudomonas_E gingeri_A--1||s__Pseudomonas_E gingeri_B--1||s__Pseudomonas_E gingeri_C--1||s__Pseudomonas_E gingeri_D--1||s__Pseudomonas_E graminis--1||s__Pseudomonas_E graminis_B--1||s__Pseudomonas_E graminis_C--1||s__Pseudomonas_E graminis_D--1||s__Pseudomonas_E lundensis--1||s__Pseudomonas_E lundensis_A--1||s__Pseudomonas_E lutea--1||s__Pseudomonas_E ovata--1||s__Pseudomonas_E rhizosphaerae--1||s__Pseudomonas_E sp000263855--1||s__Pseudomonas_E sp000416235--1||s__Pseudomonas_E sp000497835--1||s__Pseudomonas_E sp002080045--1||s__Pseudomonas_E sp002338065--1||s__Pseudomonas_E sp002379585--1||s__Pseudomonas_E sp002419965--2||s__Pseudomonas_E sp002699985--1||s__Pseudomonas_E sp002814235--1||s__Pseudomonas_E sp003052515--1||s__Pseudomonas_E sp003605735--1||s__Pseudomonas_E sp003935425--1||s__Pseudomonas_E sp004364435--1||s__Pseudomonas_E sp009905615--2||s__Pseudomonas_E sp014268755--1||s__Pseudomonas_E sp014842265--1||s__Pseudomonas_E sp018449655--1||s__Pseudomonas_E sp900108875--1||s__Pseudomonas_E sp900110765--1||s__Pseudomonas_E sp900187505--1||s__Pseudomonas_E sp900187645--1||s__Pseudomonas_E sp900475325--2||s__Pseudomonas_E sp900581005--1||s__Pseudomonas_E sp900585815--1||s__Pseudomonas_E sp900585905--1||s__Pseudomonas_E sp900590755--1||s__Pseudomonas_E sp900596015--1||s__Pseudomonas_E sp900601905--1||s__Pseudomonas_E sp900602065--1||s__Pseudomonas_E sp903970465--1||s__Pseudomonas_E sp904067045--1||s__Pseudomonas_E syringae--1||s__Pseudomonas_E syringae_A--1||s__Pseudomonas_E syringae_F--1||s__Pseudomonas_E syringae_J--1||s__Pseudomonas_E syringae_M--1||s__Pseudomonas_E syringae_P--1||s__Pseudomonas_E syringae_Q--1||s__Pseudomonas_E tremae--1||s__Pseudomonas_E triticumensis--1||s__Pseudomonas_E trivialis--1||s__Pseudomonas_E viridiflava--1||s__Pseudomonas_E viridiflava_B--1||s__Pseudomonas_E viridiflava_C--1||s__Pseudomonas_E weihenstephanensis--1:heptad_counter=MCP-40H--99:lbd_counter=:lca_tree=g__Pseudomonas_E:length_avg=157.28571428571428:length_max=180.0:length_min=100.0:length_std=33.782215665022555:length_sum=1101.0:mismatch_avg=7.428571428571429:mismatch_max=14.0:mismatch_min=0.0:mismatch_std=5.028490259085155:mismatch_sum=52.0:name=N420211:qcovhsp_avg=97.72857142857143:qcovhsp_max=99.4:qcovhsp_min=95.1:qcovhsp_std=1.7016798423070956:qcovhsp_sum=684.1:qend_avg=161.14285714285714:qend_max=183.0:qend_min=102.0:qend_std=35.305469696297635:qend_sum=1128.0:qstart_avg=4.857142857142857:qstart_max=10.0:qstart_min=2.0:qstart_std=3.2877840272018797:qstart_sum=34.0:ref_name_counter=GB_GCA_900596015.1_protein.faa_UVIF01000024.1_34@PF00015_full_PFAM.333.521--1||RS_GCF_000263855.1_protein.faa_NZ_AJWX01000001.1_275@PF00015_full_PFAM.328.522--1||RS_GCF_000761155.1_protein.faa_NZ_CP009533.1_3487@PF00015_full_PFAM.344.522--2||RS_GCF_013201545.1_protein.faa_NZ_CP053746.1_1162@PF00015_full_PFAM.326.524--1||RS_GCF_900105735.1_protein.faa_NZ_LT629793.1_2702@PF00015_full_PFAM.326.522--1||RS_GCF_900581005.1_protein.faa_NZ_UTCP01000069.1_9@PF00015_full_PFAM.331.522--1:scovhsp_avg=82.70000000000002:scovhsp_max=92.0:scovhsp_min=56.2:scovhsp_std=15.116216457830975:scovhsp_sum=578.9000000000001:send_avg=171.85714285714286:send_max=180.0:send_min=155.0:send_std=9.68553167407571:send_sum=1203.0:sstart_avg=15.571428571428571:sstart_max=56.0:sstart_min=1.0:sstart_std=24.384811822506393:sstart_sum=109.0])0.775:0.00346314[&&NHX:Sample_counter=rhizpot1--9||rhizpot2--5||rhizpot3--3:Type_counter=GTDB--185||capture--17:besthit_avg=96.25:besthit_max=100.0:besthit_min=92.2:besthit_std=2.360166226218953:besthit_sum=1347.5:bitscore_avg=259.92857142857144:bitscore_max=306.0:bitscore_min=179.0:bitscore_std=40.06622265452781:bitscore_sum=3639.0:capture_class_counter=c__Alphaproteobacteria--1||c__Desulfobacteria--1||c__Desulfovibrionia--5||c__Gammaproteobacteria--6||c__Holophagae--3||c__PGYV01--1:capture_domain_counter=d__Bacteria--17:capture_family_counter=f__Caulobacteraceae--1||f__Desulfococcaceae--1||f__Desulfovibrionaceae--5||f__HTCC2089--1||f__Holophagaceae--3||f__Nitrococcaceae--1||f__PGYV01--1||f__Pseudomonadaceae--4:capture_genus_counter=g__Arhodomonas--1||g__CAHJWH01--1||g__Desulfonema_B--1||g__Geothrix--3||g__Megalodesulfovibrio--5||g__PGYV01--1||g__Pseudomonas_E--4||g__UBA2965--1:capture_order_counter=o__Caulobacterales--1||o__Desulfobacterales--1||o__Desulfovibrionales--5||o__Holophagales--3||o__Nitrococcales--1||o__PGYV01--1||o__Pseudomonadales--5:capture_phylum_counter=p__Acidobacteriota--3||p__Desulfobacterota--1||p__Desulfobacterota_I--5||p__Goldbacteria--1||p__Proteobacteria--7:capture_species_counter=s__Arhodomonas aquaeolei--1||s__CAHJWH01 sp009765965--1||s__Desulfonema_B ishimotonii--1||s__Geothrix sp016721195--1||s__Geothrix sp017859995--2||s__Megalodesulfovibrio gigas--5||s__PGYV01 sp002839855--1||s__Pseudomonas_E trivialis--2||s__Pseudomonas_E veronii--2||s__UBA2965 sp002348385--1:evalue_avg=5.921428579857144e-60:evalue_max=8.29e-59:evalue_min=4.75e-107:evalue_std=2.2155956952114075e-59:evalue_sum=8.290000011800001e-59:evoltype=D:gapopen_avg=0.07142857142857142:gapopen_max=1.0:gapopen_min=0.0:gapopen_std=0.26726124191242434:gapopen_sum=1.0:gtdb_class_counter=c__Gammaproteobacteria--185:gtdb_domain_counter=d__Bacteria--185:gtdb_family_counter=f__Pseudomonadaceae--185:gtdb_genus_counter=g__Pseudomonas_E--185:gtdb_order_counter=o__Pseudomonadales--185:gtdb_phylum_counter=p__Proteobacteria--185:gtdb_species_counter=s__Pseudomonas_E abietaniphila--1||s__Pseudomonas_E amygdali--1||s__Pseudomonas_E antarctica--1||s__Pseudomonas_E antarctica_A--1||s__Pseudomonas_E asplenii--1||s__Pseudomonas_E asplenii_A--1||s__Pseudomonas_E asturiensis--2||s__Pseudomonas_E avellanae--1||s__Pseudomonas_E azotoformans--1||s__Pseudomonas_E azotoformans_A--1||s__Pseudomonas_E azotoformans_B--1||s__Pseudomonas_E baltica--1||s__Pseudomonas_E batumici--1||s__Pseudomonas_E bohemica--1||s__Pseudomonas_E brenneri--1||s__Pseudomonas_E canadensis--1||s__Pseudomonas_E cannabina--1||s__Pseudomonas_E capsici--1||s__Pseudomonas_E caricapapayae--1||s__Pseudomonas_E caspiana--1||s__Pseudomonas_E cedrina--1||s__Pseudomonas_E cerasi--1||s__Pseudomonas_E cichorii--1||s__Pseudomonas_E cichorii_B--1||s__Pseudomonas_E cichorii_C--1||s__Pseudomonas_E cichorii_D--1||s__Pseudomonas_E coleopterorum--1||s__Pseudomonas_E congelans--1||s__Pseudomonas_E costantinii--3||s__Pseudomonas_E cremoris--1||s__Pseudomonas_E cyclaminis--1||s__Pseudomonas_E edaphica--1||s__Pseudomonas_E eucalypticola--1||s__Pseudomonas_E extremaustralis--1||s__Pseudomonas_E extremorientalis--1||s__Pseudomonas_E fildesensis--1||s__Pseudomonas_E floridensis--1||s__Pseudomonas_E fluorescens--1||s__Pseudomonas_E fluorescens_AJ--1||s__Pseudomonas_E fluorescens_AM--1||s__Pseudomonas_E fluorescens_AN--1||s__Pseudomonas_E fluorescens_BA--1||s__Pseudomonas_E fluorescens_BB--1||s__Pseudomonas_E fluorescens_BR--1||s__Pseudomonas_E fluorescens_BV--1||s__Pseudomonas_E fluorescens_BX--1||s__Pseudomonas_E fluorescens_S--1||s__Pseudomonas_E fluorescens_X--1||s__Pseudomonas_E foliumensis--1||s__Pseudomonas_E fulgida--1||s__Pseudomonas_E fuscovaginae_A--1||s__Pseudomonas_E fuscovaginae_B--1||s__Pseudomonas_E gessardii--1||s__Pseudomonas_E gingeri_A--1||s__Pseudomonas_E gingeri_B--1||s__Pseudomonas_E gingeri_C--1||s__Pseudomonas_E gingeri_D--1||s__Pseudomonas_E graminis--1||s__Pseudomonas_E graminis_B--1||s__Pseudomonas_E graminis_C--1||s__Pseudomonas_E graminis_D--1||s__Pseudomonas_E grimontii--1||s__Pseudomonas_E haemolytica--1||s__Pseudomonas_E kairouanensis--1||s__Pseudomonas_E kitaguniensis--1||s__Pseudomonas_E lactis--1||s__Pseudomonas_E libanensis--1||s__Pseudomonas_E lundensis--1||s__Pseudomonas_E lundensis_A--1||s__Pseudomonas_E lurida--1||s__Pseudomonas_E lutea--1||s__Pseudomonas_E marginalis--1||s__Pseudomonas_E marginalis_B--1||s__Pseudomonas_E nabeulensis--1||s__Pseudomonas_E orientalis--1||s__Pseudomonas_E orientalis_A--1||s__Pseudomonas_E orientalis_B--1||s__Pseudomonas_E ovata--1||s__Pseudomonas_E palleroniana--1||s__Pseudomonas_E paracarnis--1||s__Pseudomonas_E paralactis--1||s__Pseudomonas_E pisciculturae--1||s__Pseudomonas_E poae--1||s__Pseudomonas_E proteolytica--1||s__Pseudomonas_E reactans--1||s__Pseudomonas_E rhizosphaerae--1||s__Pseudomonas_E rhodesiae--1||s__Pseudomonas_E salomonii--1||s__Pseudomonas_E simiae--1||s__Pseudomonas_E sivasensis--1||s__Pseudomonas_E sp000242655--1||s__Pseudomonas_E sp000263855--1||s__Pseudomonas_E sp000346755--1||s__Pseudomonas_E sp000416235--1||s__Pseudomonas_E sp000497835--1||s__Pseudomonas_E sp000612585--1||s__Pseudomonas_E sp001269925--1||s__Pseudomonas_E sp001952855--1||s__Pseudomonas_E sp002080045--1||s__Pseudomonas_E sp002204795--1||s__Pseudomonas_E sp002263605--1||s__Pseudomonas_E sp002338065--1||s__Pseudomonas_E sp002379585--1||s__Pseudomonas_E sp002383725--1||s__Pseudomonas_E sp002419965--2||s__Pseudomonas_E sp002699985--1||s__Pseudomonas_E sp002814235--1||s__Pseudomonas_E sp002843605--1||s__Pseudomonas_E sp002874965--1||s__Pseudomonas_E sp002979555--1||s__Pseudomonas_E sp003013355--1||s__Pseudomonas_E sp003014915--1||s__Pseudomonas_E sp003052515--1||s__Pseudomonas_E sp003097075--1||s__Pseudomonas_E sp003208475--1||s__Pseudomonas_E sp003605735--1||s__Pseudomonas_E sp003851685--1||s__Pseudomonas_E sp003852235--1||s__Pseudomonas_E sp003852405--1||s__Pseudomonas_E sp003935425--1||s__Pseudomonas_E sp004364435--1||s__Pseudomonas_E sp004519405--1||s__Pseudomonas_E sp005938045--1||s__Pseudomonas_E sp008369295--1||s__Pseudomonas_E sp009834565--1||s__Pseudomonas_E sp009866765--1||s__Pseudomonas_E sp009905615--2||s__Pseudomonas_E sp012844475--1||s__Pseudomonas_E sp012935695--1||s__Pseudomonas_E sp012985465--1||s__Pseudomonas_E sp012985665--1||s__Pseudomonas_E sp013385985--1||s__Pseudomonas_E sp013386585--1||s__Pseudomonas_E sp013386825--1||s__Pseudomonas_E sp014207255--1||s__Pseudomonas_E sp014268755--1||s__Pseudomonas_E sp014842265--1||s__Pseudomonas_E sp014851685--1||s__Pseudomonas_E sp018449655--1||s__Pseudomonas_E sp900108875--1||s__Pseudomonas_E sp900110765--1||s__Pseudomonas_E sp900187505--1||s__Pseudomonas_E sp900187645--1||s__Pseudomonas_E sp900475325--2||s__Pseudomonas_E sp900580675--1||s__Pseudomonas_E sp900581005--1||s__Pseudomonas_E sp900583165--1||s__Pseudomonas_E sp900585815--1||s__Pseudomonas_E sp900585905--1||s__Pseudomonas_E sp900590755--1||s__Pseudomonas_E sp900591205--1||s__Pseudomonas_E sp900596015--1||s__Pseudomonas_E sp900601905--1||s__Pseudomonas_E sp900602065--1||s__Pseudomonas_E sp903970465--1||s__Pseudomonas_E sp904067045--1||s__Pseudomonas_E synxantha--1||s__Pseudomonas_E synxantha_A--1||s__Pseudomonas_E syringae--1||s__Pseudomonas_E syringae_A--1||s__Pseudomonas_E syringae_F--1||s__Pseudomonas_E syringae_J--1||s__Pseudomonas_E syringae_M--1||s__Pseudomonas_E syringae_P--1||s__Pseudomonas_E syringae_Q--1||s__Pseudomonas_E tolaasii--1||s__Pseudomonas_E tremae--1||s__Pseudomonas_E triticumensis--1||s__Pseudomonas_E trivialis--2||s__Pseudomonas_E trivialis_B--1||s__Pseudomonas_E veronii--1||s__Pseudomonas_E viridiflava--1||s__Pseudomonas_E viridiflava_B--1||s__Pseudomonas_E viridiflava_C--1||s__Pseudomonas_E weihenstephanensis--1||s__Pseudomonas_E yamanorum--1||s__Pseudomonas_E yamanorum_A--1||s__Pseudomonas_E yamanorum_B--1:heptad_counter=MCP-40H--202:lbd_counter=:lca=d__Bacteria:lca_tree=g__Pseudomonas_E:length_avg=151.85714285714286:length_max=181.0:length_min=100.0:length_std=26.26743272529735:length_sum=2126.0:mismatch_avg=6.0:mismatch_max=14.0:mismatch_min=0.0:mismatch_std=4.187894642712677:mismatch_sum=84.0:name=N420212:qcovhsp_avg=97.84285714285714:qcovhsp_max=100.0:qcovhsp_min=95.1:qcovhsp_std=1.5545042671165374:qcovhsp_sum=1369.8:qend_avg=154.92857142857142:qend_max=184.0:qend_min=102.0:qend_std=27.57497272671581:qend_sum=2169.0:qstart_avg=4.071428571428571:qstart_max=10.0:qstart_min=1.0:qstart_std=2.5256921584232863:qstart_sum=57.0:ref_name_counter=GB_GCA_900596015.1_protein.faa_UVIF01000024.1_34@PF00015_full_PFAM.333.521--1||RS_GCF_000263855.1_protein.faa_NZ_AJWX01000001.1_275@PF00015_full_PFAM.328.522--1||RS_GCF_000761155.1_protein.faa_NZ_CP009533.1_3487@PF00015_full_PFAM.344.522--2||RS_GCF_001439695.1_protein.faa_NZ_JYLL01000001.1_145@PF00015_full_PFAM.338.520--1||RS_GCF_003851685.1_protein.faa_NZ_CP027727.1_441@PF00015_full_PFAM.346.520--1||RS_GCF_013201545.1_protein.faa_NZ_CP053746.1_1162@PF00015_full_PFAM.326.524--1||RS_GCF_900105735.1_protein.faa_NZ_LT629793.1_2702@PF00015_full_PFAM.326.522--6||RS_GCF_900581005.1_protein.faa_NZ_UTCP01000069.1_9@PF00015_full_PFAM.331.522--1:scovhsp_avg=79.65:scovhsp_max=92.0:scovhsp_min=56.2:scovhsp_std=11.779170011246386:scovhsp_sum=1115.1000000000001:send_avg=161.07142857142858:send_max=180.0:send_min=132.0:send_std=16.87722309328935:send_sum=2255.0:sstart_avg=10.285714285714286:sstart_max=56.0:sstart_min=1.0:sstart_std=18.763420105778533:sstart_sum=144.0])0:5e-09[&&NHX:Sample_counter=rhizpot1--9||rhizpot2--5||rhizpot3--3||rhiztom1--1:Type_counter=GTDB--185||capture--18:besthit_avg=96.5:besthit_max=100.0:besthit_min=92.2:besthit_std=2.471841418861655:besthit_sum=1447.5:bitscore_avg=259.8666666666667:bitscore_max=306.0:bitscore_min=179.0:bitscore_std=38.609522634904955:bitscore_sum=3898.0:capture_class_counter=c__Alphaproteobacteria--1||c__Desulfobacteria--1||c__Desulfovibrionia--5||c__Gammaproteobacteria--7||c__Holophagae--3||c__PGYV01--1:capture_domain_counter=d__Bacteria--18:capture_family_counter=f__Caulobacteraceae--1||f__Desulfococcaceae--1||f__Desulfovibrionaceae--5||f__HTCC2089--1||f__Holophagaceae--3||f__Nitrococcaceae--1||f__PGYV01--1||f__Pseudomonadaceae--5:capture_genus_counter=g__Arhodomonas--1||g__CAHJWH01--1||g__Desulfonema_B--1||g__Geothrix--3||g__Megalodesulfovibrio--5||g__PGYV01--1||g__Pseudomonas_E--5||g__UBA2965--1:capture_order_counter=o__Caulobacterales--1||o__Desulfobacterales--1||o__Desulfovibrionales--5||o__Holophagales--3||o__Nitrococcales--1||o__PGYV01--1||o__Pseudomonadales--6:capture_phylum_counter=p__Acidobacteriota--3||p__Desulfobacterota--1||p__Desulfobacterota_I--5||p__Goldbacteria--1||p__Proteobacteria--8:capture_species_counter=s__Arhodomonas aquaeolei--1||s__CAHJWH01 sp009765965--1||s__Desulfonema_B ishimotonii--1||s__Geothrix sp016721195--1||s__Geothrix sp017859995--2||s__Megalodesulfovibrio gigas--5||s__PGYV01 sp002839855--1||s__Pseudomonas_E fluorescens_T--1||s__Pseudomonas_E trivialis--2||s__Pseudomonas_E veronii--2||s__UBA2965 sp002348385--1:evalue_avg=5.526666674533334e-60:evalue_max=8.29e-59:evalue_min=4.75e-107:evalue_std=2.140468795786341e-59:evalue_sum=8.290000011800001e-59:gapopen_avg=0.06666666666666667:gapopen_max=1.0:gapopen_min=0.0:gapopen_std=0.25819888974716115:gapopen_sum=1.0:gtdb_class_counter=c__Gammaproteobacteria--185:gtdb_domain_counter=d__Bacteria--185:gtdb_family_counter=f__Pseudomonadaceae--185:gtdb_genus_counter=g__Pseudomonas_E--185:gtdb_order_counter=o__Pseudomonadales--185:gtdb_phylum_counter=p__Proteobacteria--185:gtdb_species_counter=s__Pseudomonas_E abietaniphila--1||s__Pseudomonas_E amygdali--1||s__Pseudomonas_E antarctica--1||s__Pseudomonas_E antarctica_A--1||s__Pseudomonas_E asplenii--1||s__Pseudomonas_E asplenii_A--1||s__Pseudomonas_E asturiensis--2||s__Pseudomonas_E avellanae--1||s__Pseudomonas_E azotoformans--1||s__Pseudomonas_E azotoformans_A--1||s__Pseudomonas_E azotoformans_B--1||s__Pseudomonas_E baltica--1||s__Pseudomonas_E batumici--1||s__Pseudomonas_E bohemica--1||s__Pseudomonas_E brenneri--1||s__Pseudomonas_E canadensis--1||s__Pseudomonas_E cannabina--1||s__Pseudomonas_E capsici--1||s__Pseudomonas_E caricapapayae--1||s__Pseudomonas_E caspiana--1||s__Pseudomonas_E cedrina--1||s__Pseudomonas_E cerasi--1||s__Pseudomonas_E cichorii--1||s__Pseudomonas_E cichorii_B--1||s__Pseudomonas_E cichorii_C--1||s__Pseudomonas_E cichorii_D--1||s__Pseudomonas_E coleopterorum--1||s__Pseudomonas_E congelans--1||s__Pseudomonas_E costantinii--3||s__Pseudomonas_E cremoris--1||s__Pseudomonas_E cyclaminis--1||s__Pseudomonas_E edaphica--1||s__Pseudomonas_E eucalypticola--1||s__Pseudomonas_E extremaustralis--1||s__Pseudomonas_E extremorientalis--1||s__Pseudomonas_E fildesensis--1||s__Pseudomonas_E floridensis--1||s__Pseudomonas_E fluorescens--1||s__Pseudomonas_E fluorescens_AJ--1||s__Pseudomonas_E fluorescens_AM--1||s__Pseudomonas_E fluorescens_AN--1||s__Pseudomonas_E fluorescens_BA--1||s__Pseudomonas_E fluorescens_BB--1||s__Pseudomonas_E fluorescens_BR--1||s__Pseudomonas_E fluorescens_BV--1||s__Pseudomonas_E fluorescens_BX--1||s__Pseudomonas_E fluorescens_S--1||s__Pseudomonas_E fluorescens_X--1||s__Pseudomonas_E foliumensis--1||s__Pseudomonas_E fulgida--1||s__Pseudomonas_E fuscovaginae_A--1||s__Pseudomonas_E fuscovaginae_B--1||s__Pseudomonas_E gessardii--1||s__Pseudomonas_E gingeri_A--1||s__Pseudomonas_E gingeri_B--1||s__Pseudomonas_E gingeri_C--1||s__Pseudomonas_E gingeri_D--1||s__Pseudomonas_E graminis--1||s__Pseudomonas_E graminis_B--1||s__Pseudomonas_E graminis_C--1||s__Pseudomonas_E graminis_D--1||s__Pseudomonas_E grimontii--1||s__Pseudomonas_E haemolytica--1||s__Pseudomonas_E kairouanensis--1||s__Pseudomonas_E kitaguniensis--1||s__Pseudomonas_E lactis--1||s__Pseudomonas_E libanensis--1||s__Pseudomonas_E lundensis--1||s__Pseudomonas_E lundensis_A--1||s__Pseudomonas_E lurida--1||s__Pseudomonas_E lutea--1||s__Pseudomonas_E marginalis--1||s__Pseudomonas_E marginalis_B--1||s__Pseudomonas_E nabeulensis--1||s__Pseudomonas_E orientalis--1||s__Pseudomonas_E orientalis_A--1||s__Pseudomonas_E orientalis_B--1||s__Pseudomonas_E ovata--1||s__Pseudomonas_E palleroniana--1||s__Pseudomonas_E paracarnis--1||s__Pseudomonas_E paralactis--1||s__Pseudomonas_E pisciculturae--1||s__Pseudomonas_E poae--1||s__Pseudomonas_E proteolytica--1||s__Pseudomonas_E reactans--1||s__Pseudomonas_E rhizosphaerae--1||s__Pseudomonas_E rhodesiae--1||s__Pseudomonas_E salomonii--1||s__Pseudomonas_E simiae--1||s__Pseudomonas_E sivasensis--1||s__Pseudomonas_E sp000242655--1||s__Pseudomonas_E sp000263855--1||s__Pseudomonas_E sp000346755--1||s__Pseudomonas_E sp000416235--1||s__Pseudomonas_E sp000497835--1||s__Pseudomonas_E sp000612585--1||s__Pseudomonas_E sp001269925--1||s__Pseudomonas_E sp001952855--1||s__Pseudomonas_E sp002080045--1||s__Pseudomonas_E sp002204795--1||s__Pseudomonas_E sp002263605--1||s__Pseudomonas_E sp002338065--1||s__Pseudomonas_E sp002379585--1||s__Pseudomonas_E sp002383725--1||s__Pseudomonas_E sp002419965--2||s__Pseudomonas_E sp002699985--1||s__Pseudomonas_E sp002814235--1||s__Pseudomonas_E sp002843605--1||s__Pseudomonas_E sp002874965--1||s__Pseudomonas_E sp002979555--1||s__Pseudomonas_E sp003013355--1||s__Pseudomonas_E sp003014915--1||s__Pseudomonas_E sp003052515--1||s__Pseudomonas_E sp003097075--1||s__Pseudomonas_E sp003208475--1||s__Pseudomonas_E sp003605735--1||s__Pseudomonas_E sp003851685--1||s__Pseudomonas_E sp003852235--1||s__Pseudomonas_E sp003852405--1||s__Pseudomonas_E sp003935425--1||s__Pseudomonas_E sp004364435--1||s__Pseudomonas_E sp004519405--1||s__Pseudomonas_E sp005938045--1||s__Pseudomonas_E sp008369295--1||s__Pseudomonas_E sp009834565--1||s__Pseudomonas_E sp009866765--1||s__Pseudomonas_E sp009905615--2||s__Pseudomonas_E sp012844475--1||s__Pseudomonas_E sp012935695--1||s__Pseudomonas_E sp012985465--1||s__Pseudomonas_E sp012985665--1||s__Pseudomonas_E sp013385985--1||s__Pseudomonas_E sp013386585--1||s__Pseudomonas_E sp013386825--1||s__Pseudomonas_E sp014207255--1||s__Pseudomonas_E sp014268755--1||s__Pseudomonas_E sp014842265--1||s__Pseudomonas_E sp014851685--1||s__Pseudomonas_E sp018449655--1||s__Pseudomonas_E sp900108875--1||s__Pseudomonas_E sp900110765--1||s__Pseudomonas_E sp900187505--1||s__Pseudomonas_E sp900187645--1||s__Pseudomonas_E sp900475325--2||s__Pseudomonas_E sp900580675--1||s__Pseudomonas_E sp900581005--1||s__Pseudomonas_E sp900583165--1||s__Pseudomonas_E sp900585815--1||s__Pseudomonas_E sp900585905--1||s__Pseudomonas_E sp900590755--1||s__Pseudomonas_E sp900591205--1||s__Pseudomonas_E sp900596015--1||s__Pseudomonas_E sp900601905--1||s__Pseudomonas_E sp900602065--1||s__Pseudomonas_E sp903970465--1||s__Pseudomonas_E sp904067045--1||s__Pseudomonas_E synxantha--1||s__Pseudomonas_E synxantha_A--1||s__Pseudomonas_E syringae--1||s__Pseudomonas_E syringae_A--1||s__Pseudomonas_E syringae_F--1||s__Pseudomonas_E syringae_J--1||s__Pseudomonas_E syringae_M--1||s__Pseudomonas_E syringae_P--1||s__Pseudomonas_E syringae_Q--1||s__Pseudomonas_E tolaasii--1||s__Pseudomonas_E tremae--1||s__Pseudomonas_E triticumensis--1||s__Pseudomonas_E trivialis--2||s__Pseudomonas_E trivialis_B--1||s__Pseudomonas_E veronii--1||s__Pseudomonas_E viridiflava--1||s__Pseudomonas_E viridiflava_B--1||s__Pseudomonas_E viridiflava_C--1||s__Pseudomonas_E weihenstephanensis--1||s__Pseudomonas_E yamanorum--1||s__Pseudomonas_E yamanorum_A--1||s__Pseudomonas_E yamanorum_B--1:heptad_counter=MCP-40H--203:lbd_counter=:lca=d__Bacteria:lca_tree=g__Pseudomonas_E:length_avg=151.46666666666667:length_max=181.0:length_min=100.0:length_std=25.357069081046266:length_sum=2272.0:mismatch_avg=5.6:mismatch_max=14.0:mismatch_min=0.0:mismatch_std=4.322697570466188:mismatch_sum=84.0:name=N420213:qcovhsp_avg=97.98666666666666:qcovhsp_max=100.0:qcovhsp_min=95.1:qcovhsp_std=1.5981536966434877:qcovhsp_sum=1469.8:qend_avg=154.33333333333334:qend_max=184.0:qend_min=102.0:qend_std=26.67172571059009:qend_sum=2315.0:qstart_avg=3.8666666666666667:qstart_max=10.0:qstart_min=1.0:qstart_std=2.5597618936887376:qstart_sum=58.0:ref_name_counter=GB_GCA_900596015.1_protein.faa_UVIF01000024.1_34@PF00015_full_PFAM.333.521--1||RS_GCF_000263855.1_protein.faa_NZ_AJWX01000001.1_275@PF00015_full_PFAM.328.522--1||RS_GCF_000761155.1_protein.faa_NZ_CP009533.1_3487@PF00015_full_PFAM.344.522--2||RS_GCF_001439695.1_protein.faa_NZ_JYLL01000001.1_145@PF00015_full_PFAM.338.520--1||RS_GCF_003851685.1_protein.faa_NZ_CP027727.1_441@PF00015_full_PFAM.346.520--1||RS_GCF_013201545.1_protein.faa_NZ_CP053746.1_1162@PF00015_full_PFAM.326.524--1||RS_GCF_019141525.1_protein.faa_NZ_CP077080.1_680@PF00015_full_PFAM.330.518--1||RS_GCF_900105735.1_protein.faa_NZ_LT629793.1_2702@PF00015_full_PFAM.326.522--6||RS_GCF_900581005.1_protein.faa_NZ_UTCP01000069.1_9@PF00015_full_PFAM.331.522--1:scovhsp_avg=79.52:scovhsp_max=92.0:scovhsp_min=56.2:scovhsp_std=11.361853470526462:scovhsp_sum=1192.8:send_avg=161.73333333333332:send_max=180.0:send_min=132.0:send_std=16.464102364437203:send_sum=2426.0:sstart_avg=11.333333333333334:sstart_max=56.0:sstart_min=1.0:sstart_std=18.530541070917288:sstart_sum=170.0],((((b3760e55-e9b8-4742-a5ea-fdb1dd636c4f_1@MCPsignal.44.221:0.00727812[&&NHX:Sample=rhiztom3:Type=capture:capture_class=c__Gammaproteobacteria:capture_domain=d__Bacteria:capture_family=f__Pseudomonadaceae:capture_genus=g__Pseudomonas_E:capture_order=o__Pseudomonadales:capture_phylum=p__Proteobacteria:capture_species=s__Pseudomonas_E frederiksbergensis_A:heptad=MCP-40H],(12b5be57-94e6-4e99-9982-7f3175491542_3@MCPsignal.91.264:5e-09[&&NHX:Sample=rhiztom3:Type=capture:capture_class=c__Gammaproteobacteria:capture_domain=d__Bacteria:capture_family=f__Xanthomonadaceae:capture_genus=g__Stenotrophomonas:capture_order=o__Xanthomonadales:capture_phylum=p__Proteobacteria:capture_species=s__Stenotrophomonas lactitubi:heptad=MCP-40H],a11ca85b-8cfb-4954-a88e-8feecdb42114_4@MCPsignal.395.550:0.0191577[&&NHX:Sample=rhizpot2:Type=capture:besthit=84.9:bitscore=232.0:capture_class=c__Desulfovibrionia:capture_domain=d__Bacteria:capture_family=f__Desulfovibrionaceae:capture_genus=g__Megalodesulfovibrio:capture_order=o__Desulfovibrionales:capture_phylum=p__Desulfobacterota_I:capture_species=s__Megalodesulfovibrio gigas:evalue=2.57e-78:gapopen=0.0:heptad=MCP-40H:length=152.0:mismatch=23.0:qcovhsp=98.1:qend=155.0:qstart=4.0:ref_name=RS_GCF_900105735.1_protein.faa_NZ_LT629793.1_2702@PF00015_full_PFAM.326.522:scovhsp=77.6:send=152.0:sstart=1.0])0.896:0.0128734[&&NHX:Sample_counter=rhizpot2--1||rhiztom3--1:Type_counter=capture--2:besthit_avg=84.9:besthit_max=84.9:besthit_min=84.9:besthit_std=0:besthit_sum=84.9:bitscore_avg=232.0:bitscore_max=232.0:bitscore_min=232.0:bitscore_std=0:bitscore_sum=232.0:capture_class_counter=c__Desulfovibrionia--1||c__Gammaproteobacteria--1:capture_domain_counter=d__Bacteria--2:capture_family_counter=f__Desulfovibrionaceae--1||f__Xanthomonadaceae--1:capture_genus_counter=g__Megalodesulfovibrio--1||g__Stenotrophomonas--1:capture_order_counter=o__Desulfovibrionales--1||o__Xanthomonadales--1:capture_phylum_counter=p__Desulfobacterota_I--1||p__Proteobacteria--1:capture_species_counter=s__Megalodesulfovibrio gigas--1||s__Stenotrophomonas lactitubi--1:evalue_avg=2.57e-78:evalue_max=2.57e-78:evalue_min=2.57e-78:evalue_std=0:evalue_sum=2.57e-78:gapopen_avg=0.0:gapopen_max=0.0:gapopen_min=0.0:gapopen_std=0:gapopen_sum=0.0:gtdb_class_counter=:gtdb_domain_counter=:gtdb_family_counter=:gtdb_genus_counter=:gtdb_order_counter=:gtdb_phylum_counter=:gtdb_species_counter=:heptad_counter=MCP-40H--2:lbd_counter=:length_avg=152.0:length_max=152.0:length_min=152.0:length_std=0:length_sum=152.0:mismatch_avg=23.0:mismatch_max=23.0:mismatch_min=23.0:mismatch_std=0:mismatch_sum=23.0:name=N420217:qcovhsp_avg=98.1:qcovhsp_max=98.1:qcovhsp_min=98.1:qcovhsp_std=0:qcovhsp_sum=98.1:qend_avg=155.0:qend_max=155.0:qend_min=155.0:qend_std=0:qend_sum=155.0:qstart_avg=4.0:qstart_max=4.0:qstart_min=4.0:qstart_std=0:qstart_sum=4.0:ref_name_counter=RS_GCF_900105735.1_protein.faa_NZ_LT629793.1_2702@PF00015_full_PFAM.326.522--1:scovhsp_avg=77.6:scovhsp_max=77.6:scovhsp_min=77.6:scovhsp_std=0:scovhsp_sum=77.6:send_avg=152.0:send_max=152.0:send_min=152.0:send_std=0:send_sum=152.0:sstart_avg=1.0:sstart_max=1.0:sstart_min=1.0:sstart_std=0:sstart_sum=1.0])0.93:0.0253483[&&NHX:Sample_counter=rhizpot2--1||rhiztom3--2:Type_counter=capture--3:besthit_avg=84.9:besthit_max=84.9:besthit_min=84.9:besthit_std=0:besthit_sum=84.9:bitscore_avg=232.0:bitscore_max=232.0:bitscore_min=232.0:bitscore_std=0:bitscore_sum=232.0:capture_class_counter=c__Desulfovibrionia--1||c__Gammaproteobacteria--2:capture_domain_counter=d__Bacteria--3:capture_family_counter=f__Desulfovibrionaceae--1||f__Pseudomonadaceae--1||f__Xanthomonadaceae--1:capture_genus_counter=g__Megalodesulfovibrio--1||g__Pseudomonas_E--1||g__Stenotrophomonas--1:capture_order_counter=o__Desulfovibrionales--1||o__Pseudomonadales--1||o__Xanthomonadales--1:capture_phylum_counter=p__Desulfobacterota_I--1||p__Proteobacteria--2:capture_species_counter=s__Megalodesulfovibrio gigas--1||s__Pseudomonas_E frederiksbergensis_A--1||s__Stenotrophomonas lactitubi--1:evalue_avg=2.57e-78:evalue_max=2.57e-78:evalue_min=2.57e-78:evalue_std=0:evalue_sum=2.57e-78:gapopen_avg=0.0:gapopen_max=0.0:gapopen_min=0.0:gapopen_std=0:gapopen_sum=0.0:gtdb_class_counter=:gtdb_domain_counter=:gtdb_family_counter=:gtdb_genus_counter=:gtdb_order_counter=:gtdb_phylum_counter=:gtdb_species_counter=:heptad_counter=MCP-40H--3:lbd_counter=:length_avg=152.0:length_max=152.0:length_min=152.0:length_std=0:length_sum=152.0:mismatch_avg=23.0:mismatch_max=23.0:mismatch_min=23.0:mismatch_std=0:mismatch_sum=23.0:name=N420218:qcovhsp_avg=98.1:qcovhsp_max=98.1:qcovhsp_min=98.1:qcovhsp_std=0:qcovhsp_sum=98.1:qend_avg=155.0:qend_max=155.0:qend_min=155.0:qend_std=0:qend_sum=155.0:qstart_avg=4.0:qstart_max=4.0:qstart_min=4.0:qstart_std=0:qstart_sum=4.0:ref_name_counter=RS_GCF_900105735.1_protein.faa_NZ_LT629793.1_2702@PF00015_full_PFAM.326.522--1:scovhsp_avg=77.6:scovhsp_max=77.6:scovhsp_min=77.6:scovhsp_std=0:scovhsp_sum=77.6:send_avg=152.0:send_max=152.0:send_min=152.0:send_std=0:send_sum=152.0:sstart_avg=1.0:sstart_max=1.0:sstart_min=1.0:sstart_std=0:sstart_sum=1.0],(919c37cb-0718-4f1a-bec3-e919d3448596_2@MCPsignal.136.256:0.0207153[&&NHX:Sample=rhiztom3:Type=capture:besthit=96.7:bitscore=204.0:capture_class=c__Gammaproteobacteria:capture_domain=d__Bacteria:capture_family=f__Pseudomonadaceae:capture_genus=g__Pseudomonas_E:capture_order=o__Pseudomonadales:capture_phylum=p__Proteobacteria:capture_species=s__Pseudomonas_E frederiksbergensis_A:evalue=4.36e-68:gapopen=1.0:heptad=MCP-40H:length=121.0:mismatch=3.0:qcovhsp=100.0:qend=120.0:qstart=1.0:ref_name=RS_GCF_019141525.1_protein.faa_NZ_CP077080.1_680@PF00015_full_PFAM.330.518:scovhsp=64.4:send=138.0:sstart=18.0],(((((173585e2-1a33-4b39-8a91-b23034fbad1b_5@MCPsignal.747.902:0.00470478[&&NHX:Sample=rhizpot1:Type=capture:besthit=96.0:bitscore=260.0:capture_class=c__Alphaproteobacteria:capture_domain=d__Bacteria:capture_family=f__Caulobacteraceae:capture_genus=g__Phenylobacterium:capture_order=o__Caulobacterales:capture_phylum=p__Proteobacteria:capture_species=s__Phenylobacterium sp001557235:evalue=1.35e-89:gapopen=0.0:heptad=MCP-40H:length=150.0:mismatch=6.0:qcovhsp=96.8:qend=155.0:qstart=6.0:ref_name=RS_GCF_900156465.1_protein.faa_NZ_LT707064.1_940@PF00015_full_PFAM.349.544:scovhsp=76.9:send=150.0:sstart=1.0],63f1e690-5147-4d78-989b-b287829413ac_5@MCPsignal.123.276:0.00968464[&&NHX:Sample=rhizpot1:Type=capture:besthit=95.9:bitscore=252.0:capture_class=c__Alphaproteobacteria:capture_domain=d__Bacteria:capture_family=f__Caulobacteraceae:capture_genus=g__Phenylobacterium:capture_order=o__Caulobacterales:capture_phylum=p__Proteobacteria:capture_species=s__Phenylobacterium sp001557235:evalue=1.96e-86:gapopen=0.0:heptad=MCP-40H:length=147.0:mismatch=6.0:qcovhsp=96.1:qend=152.0:qstart=6.0:ref_name=RS_GCF_900156465.1_protein.faa_NZ_LT707064.1_940@PF00015_full_PFAM.349.544:scovhsp=75.4:send=147.0:sstart=1.0])0:5e-09[&&NHX:Sample_counter=rhizpot1--2:Type_counter=capture--2:besthit_avg=95.95:besthit_max=96.0:besthit_min=95.9:besthit_std=0.07071067811865074:besthit_sum=191.9:bitscore_avg=256.0:bitscore_max=260.0:bitscore_min=252.0:bitscore_std=5.656854249492381:bitscore_sum=512.0:capture_class_counter=c__Alphaproteobacteria--2:capture_domain_counter=d__Bacteria--2:capture_family_counter=f__Caulobacteraceae--2:capture_genus_counter=g__Phenylobacterium--2:capture_order_counter=o__Caulobacterales--2:capture_phylum_counter=p__Proteobacteria--2:capture_species_counter=s__Phenylobacterium sp001557235--2:evalue_avg=9.80675e-87:evalue_max=1.96e-86:evalue_min=1.35e-89:evalue_std=1.3849746969710312e-86:evalue_sum=1.96135e-86:gapopen_avg=0.0:gapopen_max=0.0:gapopen_min=0.0:gapopen_std=0.0:gapopen_sum=0.0:gtdb_class_counter=:gtdb_domain_counter=:gtdb_family_counter=:gtdb_genus_counter=:gtdb_order_counter=:gtdb_phylum_counter=:gtdb_species_counter=:heptad_counter=MCP-40H--2:lbd_counter=:length_avg=148.5:length_max=150.0:length_min=147.0:length_std=2.1213203435596424:length_sum=297.0:mismatch_avg=6.0:mismatch_max=6.0:mismatch_min=6.0:mismatch_std=0.0:mismatch_sum=12.0:name=N420222:qcovhsp_avg=96.44999999999999:qcovhsp_max=96.8:qcovhsp_min=96.1:qcovhsp_std=0.4949747468305853:qcovhsp_sum=192.89999999999998:qend_avg=153.5:qend_max=155.0:qend_min=152.0:qend_std=2.1213203435596424:qend_sum=307.0:qstart_avg=6.0:qstart_max=6.0:qstart_min=6.0:qstart_std=0.0:qstart_sum=12.0:ref_name_counter=RS_GCF_900156465.1_protein.faa_NZ_LT707064.1_940@PF00015_full_PFAM.349.544--2:scovhsp_avg=76.15:scovhsp_max=76.9:scovhsp_min=75.4:scovhsp_std=1.0606601717798212:scovhsp_sum=152.3:send_avg=148.5:send_max=150.0:send_min=147.0:send_std=2.1213203435596424:send_sum=297.0:sstart_avg=1.0:sstart_max=1.0:sstart_min=1.0:sstart_std=0.0:sstart_sum=2.0],(9a097b87-1c07-4d1c-b9cd-521f1e54c1f9_6@MCPsignal.395.573:5e-09[&&NHX:Sample=rhizpot3:Type=capture:capture_class=c__Gammaproteobacteria:capture_domain=d__Bacteria:capture_family=f__Chromatiaceae:capture_genus=g__Marichromatium:capture_order=o__Chromatiales:capture_phylum=p__Proteobacteria:capture_species=s__Marichromatium bheemlicum:heptad=MCP-40H],(04feb6d3-c323-52ed-9246-7c5be23b3c71_3@MCPsignal.437.565:0.0134745[&&NHX:Sample=rhizpot3:Type=capture:besthit=98.4:bitscore=217.0:capture_class=c__Gammaproteobacteria:capture_domain=d__Bacteria:capture_family=f__Chromatiaceae:capture_genus=g__Marichromatium:capture_order=o__Chromatiales:capture_phylum=p__Proteobacteria:capture_species=s__Marichromatium bheemlicum:evalue=2.91e-73:gapopen=0.0:heptad=MCP-40H:length=125.0:mismatch=2.0:qcovhsp=97.7:qend=125.0:qstart=1.0:ref_name=RS_GCF_000281895.1_protein.faa_NZ_CM001558.1_5159@PF00015_full_PFAM.341.519:scovhsp=70.2:send=147.0:sstart=23.0],eba29d03-d0d1-47ff-8b0e-67756ab80e25_5@MCPsignal.94.249:0.00942721[&&NHX:Sample=rhizpot1:Type=capture:besthit=96.6:bitscore=254.0:capture_class=c__Gammaproteobacteria:capture_domain=d__Bacteria:capture_family=f__Pseudomonadaceae:capture_genus=g__Pseudomonas_E:capture_order=o__Pseudomonadales:capture_phylum=p__Proteobacteria:capture_species=s__Pseudomonas_E sp014268745:evalue=2.59e-87:gapopen=0.0:heptad=MCP-40H:length=148.0:mismatch=5.0:qcovhsp=95.5:qend=153.0:qstart=6.0:ref_name=RS_GCF_900156465.1_protein.faa_NZ_LT707064.1_940@PF00015_full_PFAM.349.544:scovhsp=75.9:send=148.0:sstart=1.0])0:5e-09[&&NHX:Sample_counter=rhizpot1--1||rhizpot3--1:Type_counter=capture--2:besthit_avg=97.5:besthit_max=98.4:besthit_min=96.6:besthit_std=1.2727922061357937:besthit_sum=195.0:bitscore_avg=235.5:bitscore_max=254.0:bitscore_min=217.0:bitscore_std=26.16295090390226:bitscore_sum=471.0:capture_class_counter=c__Gammaproteobacteria--2:capture_domain_counter=d__Bacteria--2:capture_family_counter=f__Chromatiaceae--1||f__Pseudomonadaceae--1:capture_genus_counter=g__Marichromatium--1||g__Pseudomonas_E--1:capture_order_counter=o__Chromatiales--1||o__Pseudomonadales--1:capture_phylum_counter=p__Proteobacteria--2:capture_species_counter=s__Marichromatium bheemlicum--1||s__Pseudomonas_E sp014268745--1:evalue_avg=1.4550000000000128e-73:evalue_max=2.91e-73:evalue_min=2.59e-87:evalue_std=2.057680733252835e-73:evalue_sum=2.9100000000000256e-73:gapopen_avg=0.0:gapopen_max=0.0:gapopen_min=0.0:gapopen_std=0.0:gapopen_sum=0.0:gtdb_class_counter=:gtdb_domain_counter=:gtdb_family_counter=:gtdb_genus_counter=:gtdb_order_counter=:gtdb_phylum_counter=:gtdb_species_counter=:heptad_counter=MCP-40H--2:lbd_counter=:length_avg=136.5:length_max=148.0:length_min=125.0:length_std=16.263455967290593:length_sum=273.0:mismatch_avg=3.5:mismatch_max=5.0:mismatch_min=2.0:mismatch_std=2.1213203435596424:mismatch_sum=7.0:name=N420226:qcovhsp_avg=96.6:qcovhsp_max=97.7:qcovhsp_min=95.5:qcovhsp_std=1.5556349186104066:qcovhsp_sum=193.2:qend_avg=139.0:qend_max=153.0:qend_min=125.0:qend_std=19.79898987322333:qend_sum=278.0:qstart_avg=3.5:qstart_max=6.0:qstart_min=1.0:qstart_std=3.5355339059327378:qstart_sum=7.0:ref_name_counter=RS_GCF_000281895.1_protein.faa_NZ_CM001558.1_5159@PF00015_full_PFAM.341.519--1||RS_GCF_900156465.1_protein.faa_NZ_LT707064.1_940@PF00015_full_PFAM.349.544--1:scovhsp_avg=73.05000000000001:scovhsp_max=75.9:scovhsp_min=70.2:scovhsp_std=4.030508652763323:scovhsp_sum=146.10000000000002:send_avg=147.5:send_max=148.0:send_min=147.0:send_std=0.7071067811865476:send_sum=295.0:sstart_avg=12.0:sstart_max=23.0:sstart_min=1.0:sstart_std=15.556349186104045:sstart_sum=24.0])0.952:5e-09[&&NHX:Sample_counter=rhizpot1--1||rhizpot3--2:Type_counter=capture--3:besthit_avg=97.5:besthit_max=98.4:besthit_min=96.6:besthit_std=1.2727922061357937:besthit_sum=195.0:bitscore_avg=235.5:bitscore_max=254.0:bitscore_min=217.0:bitscore_std=26.16295090390226:bitscore_sum=471.0:capture_class_counter=c__Gammaproteobacteria--3:capture_domain_counter=d__Bacteria--3:capture_family_counter=f__Chromatiaceae--2||f__Pseudomonadaceae--1:capture_genus_counter=g__Marichromatium--2||g__Pseudomonas_E--1:capture_order_counter=o__Chromatiales--2||o__Pseudomonadales--1:capture_phylum_counter=p__Proteobacteria--3:capture_species_counter=s__Marichromatium bheemlicum--2||s__Pseudomonas_E sp014268745--1:evalue_avg=1.4550000000000128e-73:evalue_max=2.91e-73:evalue_min=2.59e-87:evalue_std=2.057680733252835e-73:evalue_sum=2.9100000000000256e-73:gapopen_avg=0.0:gapopen_max=0.0:gapopen_min=0.0:gapopen_std=0.0:gapopen_sum=0.0:gtdb_class_counter=:gtdb_domain_counter=:gtdb_family_counter=:gtdb_genus_counter=:gtdb_order_counter=:gtdb_phylum_counter=:gtdb_species_counter=:heptad_counter=MCP-40H--3:lbd_counter=:length_avg=136.5:length_max=148.0:length_min=125.0:length_std=16.263455967290593:length_sum=273.0:mismatch_avg=3.5:mismatch_max=5.0:mismatch_min=2.0:mismatch_std=2.1213203435596424:mismatch_sum=7.0:name=N420227:qcovhsp_avg=96.6:qcovhsp_max=97.7:qcovhsp_min=95.5:qcovhsp_std=1.5556349186104066:qcovhsp_sum=193.2:qend_avg=139.0:qend_max=153.0:qend_min=125.0:qend_std=19.79898987322333:qend_sum=278.0:qstart_avg=3.5:qstart_max=6.0:qstart_min=1.0:qstart_std=3.5355339059327378:qstart_sum=7.0:ref_name_counter=RS_GCF_000281895.1_protein.faa_NZ_CM001558.1_5159@PF00015_full_PFAM.341.519--1||RS_GCF_900156465.1_protein.faa_NZ_LT707064.1_940@PF00015_full_PFAM.349.544--1:scovhsp_avg=73.05000000000001:scovhsp_max=75.9:scovhsp_min=70.2:scovhsp_std=4.030508652763323:scovhsp_sum=146.10000000000002:send_avg=147.5:send_max=148.0:send_min=147.0:send_std=0.7071067811865476:send_sum=295.0:sstart_avg=12.0:sstart_max=23.0:sstart_min=1.0:sstart_std=15.556349186104045:sstart_sum=24.0])0.377:5e-09[&&NHX:Sample_counter=rhizpot1--3||rhizpot3--2:Type_counter=capture--5:besthit_avg=96.725:besthit_max=98.4:besthit_min=95.9:besthit_std=1.1586630226256485:besthit_sum=386.9:bitscore_avg=245.75:bitscore_max=260.0:bitscore_min=217.0:bitscore_std=19.465781943365815:bitscore_sum=983.0:capture_class_counter=c__Alphaproteobacteria--2||c__Gammaproteobacteria--3:capture_domain_counter=d__Bacteria--5:capture_family_counter=f__Caulobacteraceae--2||f__Chromatiaceae--2||f__Pseudomonadaceae--1:capture_genus_counter=g__Marichromatium--2||g__Phenylobacterium--2||g__Pseudomonas_E--1:capture_order_counter=o__Caulobacterales--2||o__Chromatiales--2||o__Pseudomonadales--1:capture_phylum_counter=p__Proteobacteria--5:capture_species_counter=s__Marichromatium bheemlicum--2||s__Phenylobacterium sp001557235--2||s__Pseudomonas_E sp014268745--1:evalue_avg=7.275000000000554e-74:evalue_max=2.91e-73:evalue_min=1.35e-89:evalue_std=1.454999999999963e-73:evalue_sum=2.9100000000002217e-73:gapopen_avg=0.0:gapopen_max=0.0:gapopen_min=0.0:gapopen_std=0.0:gapopen_sum=0.0:gtdb_class_counter=:gtdb_domain_counter=:gtdb_family_counter=:gtdb_genus_counter=:gtdb_order_counter=:gtdb_phylum_counter=:gtdb_species_counter=:heptad_counter=MCP-40H--5:lbd_counter=:length_avg=142.5:length_max=150.0:length_min=125.0:length_std=11.73314393786536:length_sum=570.0:mismatch_avg=4.75:mismatch_max=6.0:mismatch_min=2.0:mismatch_std=1.8929694486000912:mismatch_sum=19.0:name=N420228:qcovhsp_avg=96.52499999999999:qcovhsp_max=97.7:qcovhsp_min=95.5:qcovhsp_std=0.9464847243000474:qcovhsp_sum=386.09999999999997:qend_avg=146.25:qend_max=155.0:qend_min=125.0:qend_std=14.221462653327892:qend_sum=585.0:qstart_avg=4.75:qstart_max=6.0:qstart_min=1.0:qstart_std=2.5:qstart_sum=19.0:ref_name_counter=RS_GCF_000281895.1_protein.faa_NZ_CM001558.1_5159@PF00015_full_PFAM.341.519--1||RS_GCF_900156465.1_protein.faa_NZ_LT707064.1_940@PF00015_full_PFAM.349.544--3:scovhsp_avg=74.60000000000001:scovhsp_max=76.9:scovhsp_min=70.2:scovhsp_std=2.99888868305133:scovhsp_sum=298.40000000000003:send_avg=148.0:send_max=150.0:send_min=147.0:send_std=1.4142135623730951:send_sum=592.0:sstart_avg=6.5:sstart_max=23.0:sstart_min=1.0:sstart_std=11.0:sstart_sum=26.0],baa706b6-2210-45ec-bf1e-5d680248a79c_2@MCPsignal.361.502:5e-09[&&NHX:Sample=rhizpot3:Type=capture:besthit=97.9:bitscore=249.0:capture_class=c__Gammaproteobacteria:capture_domain=d__Bacteria:capture_family=f__Pseudomonadaceae:capture_genus=g__Pseudomonas_E:capture_order=o__Pseudomonadales:capture_phylum=p__Proteobacteria:capture_species=s__Pseudomonas_E sp014268745:evalue=1.99e-85:gapopen=0.0:heptad=MCP-40H:lbd=4HB_MCP_1:length=140.0:mismatch=3.0:qcovhsp=99.3:qend=141.0:qstart=2.0:ref_name=RS_GCF_900156465.1_protein.faa_NZ_LT707064.1_940@PF00015_full_PFAM.349.544:scovhsp=71.8:send=140.0:sstart=1.0])0.938:0.0228014[&&NHX:Sample_counter=rhizpot1--3||rhizpot3--3:Type_counter=capture--6:besthit_avg=96.96:besthit_max=98.4:besthit_min=95.9:besthit_std=1.1326958991715317:besthit_sum=484.79999999999995:bitscore_avg=246.4:bitscore_max=260.0:bitscore_min=217.0:bitscore_std=16.92040188648012:bitscore_sum=1232.0:capture_class_counter=c__Alphaproteobacteria--2||c__Gammaproteobacteria--4:capture_domain_counter=d__Bacteria--6:capture_family_counter=f__Caulobacteraceae--2||f__Chromatiaceae--2||f__Pseudomonadaceae--2:capture_genus_counter=g__Marichromatium--2||g__Phenylobacterium--2||g__Pseudomonas_E--2:capture_order_counter=o__Caulobacterales--2||o__Chromatiales--2||o__Pseudomonadales--2:capture_phylum_counter=p__Proteobacteria--6:capture_species_counter=s__Marichromatium bheemlicum--2||s__Phenylobacterium sp001557235--2||s__Pseudomonas_E sp014268745--2:evalue_avg=5.8200000000044236e-74:evalue_max=2.91e-73:evalue_min=1.35e-89:evalue_std=1.3013915629046303e-73:evalue_sum=2.910000000002212e-73:gapopen_avg=0.0:gapopen_max=0.0:gapopen_min=0.0:gapopen_std=0.0:gapopen_sum=0.0:gtdb_class_counter=:gtdb_domain_counter=:gtdb_family_counter=:gtdb_genus_counter=:gtdb_order_counter=:gtdb_phylum_counter=:gtdb_species_counter=:heptad_counter=MCP-40H--6:lbd_counter=4HB_MCP_1--1:length_avg=142.0:length_max=150.0:length_min=125.0:length_std=10.222524150130436:length_sum=710.0:mismatch_avg=4.4:mismatch_max=6.0:mismatch_min=2.0:mismatch_std=1.816590212458495:mismatch_sum=22.0:name=N420230:qcovhsp_avg=97.08:qcovhsp_max=99.3:qcovhsp_min=95.5:qcovhsp_std=1.4872793954062569:qcovhsp_sum=485.4:qend_avg=145.2:qend_max=155.0:qend_min=125.0:qend_std=12.537942414925983:qend_sum=726.0:qstart_avg=4.2:qstart_max=6.0:qstart_min=1.0:qstart_std=2.4899799195977463:qstart_sum=21.0:ref_name_counter=RS_GCF_000281895.1_protein.faa_NZ_CM001558.1_5159@PF00015_full_PFAM.341.519--1||RS_GCF_900156465.1_protein.faa_NZ_LT707064.1_940@PF00015_full_PFAM.349.544--4:scovhsp_avg=74.04:scovhsp_max=76.9:scovhsp_min=70.2:scovhsp_std=2.883227358360769:scovhsp_sum=370.20000000000005:send_avg=146.4:send_max=150.0:send_min=140.0:send_std=3.7815340802378072:send_sum=732.0:sstart_avg=5.4:sstart_max=23.0:sstart_min=1.0:sstart_std=9.838699100999076:sstart_sum=27.0],(c536afba-7afd-4b1d-a555-64c604c5434f_4@MCPsignal.31.200:0.00872717[&&NHX:Sample=rhiztom3:Type=capture:besthit=97.0:bitscore=282.0:capture_class=c__Gammaproteobacteria:capture_domain=d__Bacteria:capture_family=f__Pseudomonadaceae:capture_genus=g__Pseudomonas_E:capture_order=o__Pseudomonadales:capture_phylum=p__Proteobacteria:capture_species=s__Pseudomonas_E gingeri_C:evalue=7e-98:gapopen=0.0:heptad=MCP-40H:length=164.0:mismatch=5.0:qcovhsp=97.0:qend=169.0:qstart=6.0:ref_name=RS_GCF_900156465.1_protein.faa_NZ_LT707064.1_940@PF00015_full_PFAM.349.544:scovhsp=84.1:send=164.0:sstart=1.0],5ac2cff2-097f-4fb8-b29d-afe35baf9d4a_2@MCPsignal.25.149:5e-09[&&NHX:Sample=rhiztom1:Type=capture:besthit=100.0:bitscore=222.0:capture_class=c__Gammaproteobacteria:capture_domain=d__Bacteria:capture_family=f__Pseudomonadaceae:capture_genus=g__Pseudomonas_E:capture_order=o__Pseudomonadales:capture_phylum=p__Proteobacteria:capture_species=s__Pseudomonas_E fluorescens_T:evalue=5.11e-75:gapopen=0.0:heptad=MCP-40H:length=124.0:mismatch=0.0:qcovhsp=100.0:qend=124.0:qstart=1.0:ref_name=RS_GCF_019141525.1_protein.faa_NZ_CP077080.1_680@PF00015_full_PFAM.330.518:scovhsp=66.0:send=143.0:sstart=20.0])0:5e-09[&&NHX:Sample_counter=rhiztom1--1||rhiztom3--1:Type_counter=capture--2:besthit_avg=98.5:besthit_max=100.0:besthit_min=97.0:besthit_std=2.1213203435596424:besthit_sum=197.0:bitscore_avg=252.0:bitscore_max=282.0:bitscore_min=222.0:bitscore_std=42.42640687119285:bitscore_sum=504.0:capture_class_counter=c__Gammaproteobacteria--2:capture_domain_counter=d__Bacteria--2:capture_family_counter=f__Pseudomonadaceae--2:capture_genus_counter=g__Pseudomonas_E--2:capture_order_counter=o__Pseudomonadales--2:capture_phylum_counter=p__Proteobacteria--2:capture_species_counter=s__Pseudomonas_E fluorescens_T--1||s__Pseudomonas_E gingeri_C--1:evalue_avg=2.555e-75:evalue_max=5.11e-75:evalue_min=7e-98:evalue_std=3.613315651863258e-75:evalue_sum=5.11e-75:gapopen_avg=0.0:gapopen_max=0.0:gapopen_min=0.0:gapopen_std=0.0:gapopen_sum=0.0:gtdb_class_counter=:gtdb_domain_counter=:gtdb_family_counter=:gtdb_genus_counter=:gtdb_order_counter=:gtdb_phylum_counter=:gtdb_species_counter=:heptad_counter=MCP-40H--2:lbd_counter=:length_avg=144.0:length_max=164.0:length_min=124.0:length_std=28.284271247461902:length_sum=288.0:mismatch_avg=2.5:mismatch_max=5.0:mismatch_min=0.0:mismatch_std=3.5355339059327378:mismatch_sum=5.0:name=N420233:qcovhsp_avg=98.5:qcovhsp_max=100.0:qcovhsp_min=97.0:qcovhsp_std=2.1213203435596424:qcovhsp_sum=197.0:qend_avg=146.5:qend_max=169.0:qend_min=124.0:qend_std=31.81980515339464:qend_sum=293.0:qstart_avg=3.5:qstart_max=6.0:qstart_min=1.0:qstart_std=3.5355339059327378:qstart_sum=7.0:ref_name_counter=RS_GCF_019141525.1_protein.faa_NZ_CP077080.1_680@PF00015_full_PFAM.330.518--1||RS_GCF_900156465.1_protein.faa_NZ_LT707064.1_940@PF00015_full_PFAM.349.544--1:scovhsp_avg=75.05:scovhsp_max=84.1:scovhsp_min=66.0:scovhsp_std=12.798632739476506:scovhsp_sum=150.1:send_avg=153.5:send_max=164.0:send_min=143.0:send_std=14.849242404917497:send_sum=307.0:sstart_avg=10.5:sstart_max=20.0:sstart_min=1.0:sstart_std=13.435028842544403:sstart_sum=21.0])0.043:0.0104975[&&NHX:Sample_counter=rhizpot1--3||rhizpot3--3||rhiztom1--1||rhiztom3--1:Type_counter=capture--8:besthit_avg=97.39999999999999:besthit_max=100.0:besthit_min=95.9:besthit_std=1.473091986265624:besthit_sum=681.8:bitscore_avg=248.0:bitscore_max=282.0:bitscore_min=217.0:bitscore_std=22.323380867004293:bitscore_sum=1736.0:capture_class_counter=c__Alphaproteobacteria--2||c__Gammaproteobacteria--6:capture_domain_counter=d__Bacteria--8:capture_family_counter=f__Caulobacteraceae--2||f__Chromatiaceae--2||f__Pseudomonadaceae--4:capture_genus_counter=g__Marichromatium--2||g__Phenylobacterium--2||g__Pseudomonas_E--4:capture_order_counter=o__Caulobacterales--2||o__Chromatiales--2||o__Pseudomonadales--4:capture_phylum_counter=p__Proteobacteria--8:capture_species_counter=s__Marichromatium bheemlicum--2||s__Phenylobacterium sp001557235--2||s__Pseudomonas_E fluorescens_T--1||s__Pseudomonas_E gingeri_C--1||s__Pseudomonas_E sp014268745--2:evalue_avg=4.2301428571460176e-74:evalue_max=2.91e-73:evalue_min=7e-98:evalue_std=1.0968229581059376e-73:evalue_sum=2.961100000002212e-73:gapopen_avg=0.0:gapopen_max=0.0:gapopen_min=0.0:gapopen_std=0.0:gapopen_sum=0.0:gtdb_class_counter=:gtdb_domain_counter=:gtdb_family_counter=:gtdb_genus_counter=:gtdb_order_counter=:gtdb_phylum_counter=:gtdb_species_counter=:heptad_counter=MCP-40H--8:lbd_counter=4HB_MCP_1--1:length_avg=142.57142857142858:length_max=164.0:length_min=124.0:length_std=14.281189759693726:length_sum=998.0:mismatch_avg=3.857142857142857:mismatch_max=6.0:mismatch_min=0.0:mismatch_std=2.2677868380553634:mismatch_sum=27.0:name=N420234:qcovhsp_avg=97.48571428571428:qcovhsp_max=100.0:qcovhsp_min=95.5:qcovhsp_std=1.6446160356636157:qcovhsp_sum=682.4:qend_avg=145.57142857142858:qend_max=169.0:qend_min=124.0:qend_std=16.551506908809873:qend_sum=1019.0:qstart_avg=4.0:qstart_max=6.0:qstart_min=1.0:qstart_std=2.516611478423583:qstart_sum=28.0:ref_name_counter=RS_GCF_000281895.1_protein.faa_NZ_CM001558.1_5159@PF00015_full_PFAM.341.519--1||RS_GCF_019141525.1_protein.faa_NZ_CP077080.1_680@PF00015_full_PFAM.330.518--1||RS_GCF_900156465.1_protein.faa_NZ_LT707064.1_940@PF00015_full_PFAM.349.544--5:scovhsp_avg=74.32857142857142:scovhsp_max=84.1:scovhsp_min=66.0:scovhsp_std=5.752018279327204:scovhsp_sum=520.3:send_avg=148.42857142857142:send_max=164.0:send_min=140.0:send_std=7.634508123364222:send_sum=1039.0:sstart_avg=6.857142857142857:sstart_max=23.0:sstart_min=1.0:sstart_std=10.04039460427347:sstart_sum=48.0],2629d933-2c76-4961-9542-deaaa92d483b_3@MCPsignal.24.136:5e-09[&&NHX:Sample=rhizpot1:Type=capture:besthit=100.0:bitscore=197.0:capture_class=c__Desulfovibrionia:capture_domain=d__Bacteria:capture_family=f__Desulfovibrionaceae:capture_genus=g__Megalodesulfovibrio:capture_order=o__Desulfovibrionales:capture_phylum=p__Desulfobacterota_I:capture_species=s__Megalodesulfovibrio gigas:evalue=8.8e-66:gapopen=0.0:heptad=MCP-40H:length=112.0:mismatch=0.0:qcovhsp=100.0:qend=112.0:qstart=1.0:ref_name=RS_GCF_000281895.1_protein.faa_NZ_CM001558.1_5159@PF00015_full_PFAM.341.519:scovhsp=62.9:send=146.0:sstart=35.0])0:1.8e-08[&&NHX:Sample_counter=rhizpot1--4||rhizpot3--3||rhiztom1--1||rhiztom3--1:Type_counter=capture--9:besthit_avg=97.72500000000001:besthit_max=100.0:besthit_min=95.9:besthit_std=1.6446884203398529:besthit_sum=781.8000000000001:bitscore_avg=241.625:bitscore_max=282.0:bitscore_min=197.0:bitscore_std=27.427501839264494:bitscore_sum=1933.0:capture_class_counter=c__Alphaproteobacteria--2||c__Desulfovibrionia--1||c__Gammaproteobacteria--6:capture_domain_counter=d__Bacteria--9:capture_family_counter=f__Caulobacteraceae--2||f__Chromatiaceae--2||f__Desulfovibrionaceae--1||f__Pseudomonadaceae--4:capture_genus_counter=g__Marichromatium--2||g__Megalodesulfovibrio--1||g__Phenylobacterium--2||g__Pseudomonas_E--4:capture_order_counter=o__Caulobacterales--2||o__Chromatiales--2||o__Desulfovibrionales--1||o__Pseudomonadales--4:capture_phylum_counter=p__Desulfobacterota_I--1||p__Proteobacteria--8:capture_species_counter=s__Marichromatium bheemlicum--2||s__Megalodesulfovibrio gigas--1||s__Phenylobacterium sp001557235--2||s__Pseudomonas_E fluorescens_T--1||s__Pseudomonas_E gingeri_C--1||s__Pseudomonas_E sp014268745--2:evalue_avg=1.1000000370137501e-66:evalue_max=8.8e-66:evalue_min=7e-98:evalue_std=3.1112698222649977e-66:evalue_sum=8.800000296110001e-66:gapopen_avg=0.0:gapopen_max=0.0:gapopen_min=0.0:gapopen_std=0.0:gapopen_sum=0.0:gtdb_class_counter=:gtdb_domain_counter=:gtdb_family_counter=:gtdb_genus_counter=:gtdb_order_counter=:gtdb_phylum_counter=:gtdb_species_counter=:heptad_counter=MCP-40H--9:lbd_counter=4HB_MCP_1--1:length_avg=138.75:length_max=164.0:length_min=112.0:length_std=17.077554190892126:length_sum=1110.0:mismatch_avg=3.375:mismatch_max=6.0:mismatch_min=0.0:mismatch_std=2.5035688811888406:mismatch_sum=27.0:name=N420236:qcovhsp_avg=97.8:qcovhsp_max=100.0:qcovhsp_min=95.5:qcovhsp_std=1.7631141280618876:qcovhsp_sum=782.4:qend_avg=141.375:qend_max=169.0:qend_min=112.0:qend_std=19.382890098523195:qend_sum=1131.0:qstart_avg=3.625:qstart_max=6.0:qstart_min=1.0:qstart_std=2.559994419636775:qstart_sum=29.0:ref_name_counter=RS_GCF_000281895.1_protein.faa_NZ_CM001558.1_5159@PF00015_full_PFAM.341.519--2||RS_GCF_019141525.1_protein.faa_NZ_CP077080.1_680@PF00015_full_PFAM.330.518--1||RS_GCF_900156465.1_protein.faa_NZ_LT707064.1_940@PF00015_full_PFAM.349.544--5:scovhsp_avg=72.89999999999999:scovhsp_max=84.1:scovhsp_min=62.9:scovhsp_std=6.684737413370423:scovhsp_sum=583.1999999999999:send_avg=148.125:send_max=164.0:send_min=140.0:send_std=7.120142454433659:send_sum=1185.0:sstart_avg=10.375:sstart_max=35.0:sstart_min=1.0:sstart_std=13.616560295673583:sstart_sum=83.0])0:1.8e-08[&&NHX:Sample_counter=rhizpot1--4||rhizpot3--3||rhiztom1--1||rhiztom3--2:Type_counter=capture--10:besthit_avg=97.61111111111113:besthit_max=100.0:besthit_min=95.9:besthit_std=1.5759476866670135:besthit_sum=878.5000000000001:bitscore_avg=237.44444444444446:bitscore_max=282.0:bitscore_min=197.0:bitscore_std=28.557446975837628:bitscore_sum=2137.0:capture_class_counter=c__Alphaproteobacteria--2||c__Desulfovibrionia--1||c__Gammaproteobacteria--7:capture_domain_counter=d__Bacteria--10:capture_family_counter=f__Caulobacteraceae--2||f__Chromatiaceae--2||f__Desulfovibrionaceae--1||f__Pseudomonadaceae--5:capture_genus_counter=g__Marichromatium--2||g__Megalodesulfovibrio--1||g__Phenylobacterium--2||g__Pseudomonas_E--5:capture_order_counter=o__Caulobacterales--2||o__Chromatiales--2||o__Desulfovibrionales--1||o__Pseudomonadales--5:capture_phylum_counter=p__Desulfobacterota_I--1||p__Proteobacteria--9:capture_species_counter=s__Marichromatium bheemlicum--2||s__Megalodesulfovibrio gigas--1||s__Phenylobacterium sp001557235--2||s__Pseudomonas_E fluorescens_T--1||s__Pseudomonas_E frederiksbergensis_A--1||s__Pseudomonas_E gingeri_C--1||s__Pseudomonas_E sp014268745--2:evalue_avg=9.826222551233334e-67:evalue_max=8.8e-66:evalue_min=7e-98:evalue_std=2.9315521164910896e-66:evalue_sum=8.84360029611e-66:gapopen_avg=0.1111111111111111:gapopen_max=1.0:gapopen_min=0.0:gapopen_std=0.3333333333333333:gapopen_sum=1.0:gtdb_class_counter=:gtdb_domain_counter=:gtdb_family_counter=:gtdb_genus_counter=:gtdb_order_counter=:gtdb_phylum_counter=:gtdb_species_counter=:heptad_counter=MCP-40H--10:lbd_counter=4HB_MCP_1--1:length_avg=136.77777777777777:length_max=164.0:length_min=112.0:length_std=17.035094494731883:length_sum=1231.0:mismatch_avg=3.3333333333333335:mismatch_max=6.0:mismatch_min=0.0:mismatch_std=2.345207879911715:mismatch_sum=30.0:name=N420237:qcovhsp_avg=98.04444444444444:qcovhsp_max=100.0:qcovhsp_min=95.5:qcovhsp_std=1.8049315160907853:qcovhsp_sum=882.4:qend_avg=139.0:qend_max=169.0:qend_min=112.0:qend_std=19.480759738778158:qend_sum=1251.0:qstart_avg=3.3333333333333335:qstart_max=6.0:qstart_min=1.0:qstart_std=2.5495097567963922:qstart_sum=30.0:ref_name_counter=RS_GCF_000281895.1_protein.faa_NZ_CM001558.1_5159@PF00015_full_PFAM.341.519--2||RS_GCF_019141525.1_protein.faa_NZ_CP077080.1_680@PF00015_full_PFAM.330.518--2||RS_GCF_900156465.1_protein.faa_NZ_LT707064.1_940@PF00015_full_PFAM.349.544--5:scovhsp_avg=71.95555555555555:scovhsp_max=84.1:scovhsp_min=62.9:scovhsp_std=6.864967427291827:scovhsp_sum=647.5999999999999:send_avg=147.0:send_max=164.0:send_min=138.0:send_std=7.466592261534039:send_sum=1323.0:sstart_avg=11.222222222222221:sstart_max=35.0:sstart_min=1.0:sstart_std=12.988242546412677:sstart_sum=101.0])0.893:0.020192[&&NHX:Sample_counter=rhizpot1--4||rhizpot2--1||rhizpot3--3||rhiztom1--1||rhiztom3--4:Type_counter=capture--13:besthit_avg=96.34:besthit_max=100.0:besthit_min=84.9:besthit_std=4.285427503632383:besthit_sum=963.4000000000001:bitscore_avg=236.9:bitscore_max=282.0:bitscore_min=197.0:bitscore_std=26.979210102925137:bitscore_sum=2369.0:capture_class_counter=c__Alphaproteobacteria--2||c__Desulfovibrionia--2||c__Gammaproteobacteria--9:capture_domain_counter=d__Bacteria--13:capture_family_counter=f__Caulobacteraceae--2||f__Chromatiaceae--2||f__Desulfovibrionaceae--2||f__Pseudomonadaceae--6||f__Xanthomonadaceae--1:capture_genus_counter=g__Marichromatium--2||g__Megalodesulfovibrio--2||g__Phenylobacterium--2||g__Pseudomonas_E--6||g__Stenotrophomonas--1:capture_order_counter=o__Caulobacterales--2||o__Chromatiales--2||o__Desulfovibrionales--2||o__Pseudomonadales--6||o__Xanthomonadales--1:capture_phylum_counter=p__Desulfobacterota_I--2||p__Proteobacteria--11:capture_species_counter=s__Marichromatium bheemlicum--2||s__Megalodesulfovibrio gigas--2||s__Phenylobacterium sp001557235--2||s__Pseudomonas_E fluorescens_T--1||s__Pseudomonas_E frederiksbergensis_A--2||s__Pseudomonas_E gingeri_C--1||s__Pseudomonas_E sp014268745--2||s__Stenotrophomonas lactitubi--1:evalue_avg=8.84360029611257e-67:evalue_max=8.8e-66:evalue_min=7e-98:evalue_std=2.781306134819472e-66:evalue_sum=8.84360029611257e-66:gapopen_avg=0.1:gapopen_max=1.0:gapopen_min=0.0:gapopen_std=0.31622776601683794:gapopen_sum=1.0:gtdb_class_counter=:gtdb_domain_counter=:gtdb_family_counter=:gtdb_genus_counter=:gtdb_order_counter=:gtdb_phylum_counter=:gtdb_species_counter=:heptad_counter=MCP-40H--13:lbd_counter=4HB_MCP_1--1:length_avg=138.3:length_max=164.0:length_min=112.0:length_std=16.766699801160104:length_sum=1383.0:mismatch_avg=5.3:mismatch_max=23.0:mismatch_min=0.0:mismatch_std=6.600505031182588:mismatch_sum=53.0:name=N420238:qcovhsp_avg=98.05:qcovhsp_max=100.0:qcovhsp_min=95.5:qcovhsp_std=1.7017964364491756:qcovhsp_sum=980.5:qend_avg=140.6:qend_max=169.0:qend_min=112.0:qend_std=19.05080925665189:qend_sum=1406.0:qstart_avg=3.4:qstart_max=6.0:qstart_min=1.0:qstart_std=2.4129281427805145:qstart_sum=34.0:ref_name_counter=RS_GCF_000281895.1_protein.faa_NZ_CM001558.1_5159@PF00015_full_PFAM.341.519--2||RS_GCF_019141525.1_protein.faa_NZ_CP077080.1_680@PF00015_full_PFAM.330.518--2||RS_GCF_900105735.1_protein.faa_NZ_LT629793.1_2702@PF00015_full_PFAM.326.522--1||RS_GCF_900156465.1_protein.faa_NZ_LT707064.1_940@PF00015_full_PFAM.349.544--5:scovhsp_avg=72.52:scovhsp_max=84.1:scovhsp_min=62.9:scovhsp_std=6.713965544544694:scovhsp_sum=725.1999999999999:send_avg=147.5:send_max=164.0:send_min=138.0:send_std=7.214953607304454:send_sum=1475.0:sstart_avg=10.2:sstart_max=35.0:sstart_min=1.0:sstart_std=12.66491215919005:sstart_sum=102.0],94defce9-43f0-45be-a83e-1778b74008ad_2@MCPsignal.36.189:5e-09[&&NHX:Sample=rhiztom3:Type=capture:besthit=99.3:bitscore=270.0:capture_class=c__Gammaproteobacteria:capture_domain=d__Bacteria:capture_family=f__Pseudomonadaceae:capture_genus=g__Pseudomonas_E:capture_order=o__Pseudomonadales:capture_phylum=p__Proteobacteria:capture_species=s__Pseudomonas_E frederiksbergensis_A:evalue=1.52e-93:gapopen=0.0:heptad=MCP-40H:length=153.0:mismatch=1.0:qcovhsp=100.0:qend=153.0:qstart=1.0:ref_name=RS_GCF_019141525.1_protein.faa_NZ_CP077080.1_680@PF00015_full_PFAM.330.518:scovhsp=81.4:send=171.0:sstart=19.0])0.847:0.00482422[&&NHX:Sample_counter=rhizpot1--4||rhizpot2--1||rhizpot3--3||rhiztom1--1||rhiztom3--5:Type_counter=capture--14:besthit_avg=96.60909090909091:besthit_max=100.0:besthit_min=84.9:besthit_std=4.162320157185062:besthit_sum=1062.7:bitscore_avg=239.9090909090909:bitscore_max=282.0:bitscore_min=197.0:bitscore_std=27.471638267327794:bitscore_sum=2639.0:capture_class_counter=c__Alphaproteobacteria--2||c__Desulfovibrionia--2||c__Gammaproteobacteria--10:capture_domain_counter=d__Bacteria--14:capture_family_counter=f__Caulobacteraceae--2||f__Chromatiaceae--2||f__Desulfovibrionaceae--2||f__Pseudomonadaceae--7||f__Xanthomonadaceae--1:capture_genus_counter=g__Marichromatium--2||g__Megalodesulfovibrio--2||g__Phenylobacterium--2||g__Pseudomonas_E--7||g__Stenotrophomonas--1:capture_order_counter=o__Caulobacterales--2||o__Chromatiales--2||o__Desulfovibrionales--2||o__Pseudomonadales--7||o__Xanthomonadales--1:capture_phylum_counter=p__Desulfobacterota_I--2||p__Proteobacteria--12:capture_species_counter=s__Marichromatium bheemlicum--2||s__Megalodesulfovibrio gigas--2||s__Phenylobacterium sp001557235--2||s__Pseudomonas_E fluorescens_T--1||s__Pseudomonas_E frederiksbergensis_A--3||s__Pseudomonas_E gingeri_C--1||s__Pseudomonas_E sp014268745--2||s__Stenotrophomonas lactitubi--1:evalue_avg=8.039636632829609e-67:evalue_max=8.8e-66:evalue_min=7e-98:evalue_std=2.6520174899371826e-66:evalue_sum=8.84360029611257e-66:gapopen_avg=0.09090909090909091:gapopen_max=1.0:gapopen_min=0.0:gapopen_std=0.30151134457776363:gapopen_sum=1.0:gtdb_class_counter=:gtdb_domain_counter=:gtdb_family_counter=:gtdb_genus_counter=:gtdb_order_counter=:gtdb_phylum_counter=:gtdb_species_counter=:heptad_counter=MCP-40H--14:lbd_counter=4HB_MCP_1--1:length_avg=139.63636363636363:length_max=164.0:length_min=112.0:length_std=16.51225440255041:length_sum=1536.0:mismatch_avg=4.909090909090909:mismatch_max=23.0:mismatch_min=0.0:mismatch_std=6.394599994597714:mismatch_sum=54.0:name=N420240:qcovhsp_avg=98.22727272727273:qcovhsp_max=100.0:qcovhsp_min=95.5:qcovhsp_std=1.718191438164508:qcovhsp_sum=1080.5:qend_avg=141.72727272727272:qend_max=169.0:qend_min=112.0:qend_std=18.455844110150636:qend_sum=1559.0:qstart_avg=3.1818181818181817:qstart_max=6.0:qstart_min=1.0:qstart_std=2.400757456228422:qstart_sum=35.0:ref_name_counter=RS_GCF_000281895.1_protein.faa_NZ_CM001558.1_5159@PF00015_full_PFAM.341.519--2||RS_GCF_019141525.1_protein.faa_NZ_CP077080.1_680@PF00015_full_PFAM.330.518--3||RS_GCF_900105735.1_protein.faa_NZ_LT629793.1_2702@PF00015_full_PFAM.326.522--1||RS_GCF_900156465.1_protein.faa_NZ_LT707064.1_940@PF00015_full_PFAM.349.544--5:scovhsp_avg=73.32727272727273:scovhsp_max=84.1:scovhsp_min=62.9:scovhsp_std=6.909282293999993:scovhsp_sum=806.6:send_avg=149.63636363636363:send_max=171.0:send_min=138.0:send_std=9.851626538523751:send_sum=1646.0:sstart_avg=11.0:sstart_max=35.0:sstart_min=1.0:sstart_std=12.30447073221762:sstart_sum=121.0],(a9e1b9f0-5c3c-4072-a03f-aa9dc7b1214c_6@MCPsignal.24.155:0.00650745[&&NHX:Sample=rhizpot1:Type=capture:besthit=99.2:bitscore=227.0:capture_class=c__Gammaproteobacteria:capture_domain=d__Bacteria:capture_family=f__Pseudomonadaceae:capture_genus=g__Pseudomonas_E:capture_order=o__Pseudomonadales:capture_phylum=p__Proteobacteria:capture_species=s__Pseudomonas_E sp014268745:evalue=5.13e-77:gapopen=0.0:heptad=MCP-40H:length=131.0:mismatch=1.0:qcovhsp=100.0:qend=131.0:qstart=1.0:ref_name=RS_GCF_000281895.1_protein.faa_NZ_CM001558.1_5159@PF00015_full_PFAM.341.519:scovhsp=73.6:send=160.0:sstart=30.0],c9a5df70-9f79-4c33-a838-d3be028b6d24_1@MCPsignal.80.225:0.0058125[&&NHX:Sample=rhiztom3:Type=capture:besthit=99.3:bitscore=256.0:capture_class=c__Gammaproteobacteria:capture_domain=d__Bacteria:capture_family=f__Pseudomonadaceae:capture_genus=g__Pseudomonas_E:capture_order=o__Pseudomonadales:capture_phylum=p__Proteobacteria:capture_species=s__Pseudomonas_E fluorescens_T:evalue=4.77e-88:gapopen=0.0:heptad=MCP-40H:length=145.0:mismatch=1.0:qcovhsp=100.0:qend=145.0:qstart=1.0:ref_name=RS_GCF_019141525.1_protein.faa_NZ_CP077080.1_680@PF00015_full_PFAM.330.518:scovhsp=77.1:send=171.0:sstart=27.0])0:5e-09[&&NHX:Sample_counter=rhizpot1--1||rhiztom3--1:Type_counter=capture--2:besthit_avg=99.25:besthit_max=99.3:besthit_min=99.2:besthit_std=0.07071067811865074:besthit_sum=198.5:bitscore_avg=241.5:bitscore_max=256.0:bitscore_min=227.0:bitscore_std=20.506096654409877:bitscore_sum=483.0:capture_class_counter=c__Gammaproteobacteria--2:capture_domain_counter=d__Bacteria--2:capture_family_counter=f__Pseudomonadaceae--2:capture_genus_counter=g__Pseudomonas_E--2:capture_order_counter=o__Pseudomonadales--2:capture_phylum_counter=p__Proteobacteria--2:capture_species_counter=s__Pseudomonas_E fluorescens_T--1||s__Pseudomonas_E sp014268745--1:evalue_avg=2.5650000000238502e-77:evalue_max=5.13e-77:evalue_min=4.77e-88:evalue_std=3.62745778745326e-77:evalue_sum=5.1300000000477005e-77:gapopen_avg=0.0:gapopen_max=0.0:gapopen_min=0.0:gapopen_std=0.0:gapopen_sum=0.0:gtdb_class_counter=:gtdb_domain_counter=:gtdb_family_counter=:gtdb_genus_counter=:gtdb_order_counter=:gtdb_phylum_counter=:gtdb_species_counter=:heptad_counter=MCP-40H--2:lbd_counter=:length_avg=138.0:length_max=145.0:length_min=131.0:length_std=9.899494936611665:length_sum=276.0:mismatch_avg=1.0:mismatch_max=1.0:mismatch_min=1.0:mismatch_std=0.0:mismatch_sum=2.0:name=N420243:qcovhsp_avg=100.0:qcovhsp_max=100.0:qcovhsp_min=100.0:qcovhsp_std=0.0:qcovhsp_sum=200.0:qend_avg=138.0:qend_max=145.0:qend_min=131.0:qend_std=9.899494936611665:qend_sum=276.0:qstart_avg=1.0:qstart_max=1.0:qstart_min=1.0:qstart_std=0.0:qstart_sum=2.0:ref_name_counter=RS_GCF_000281895.1_protein.faa_NZ_CM001558.1_5159@PF00015_full_PFAM.341.519--1||RS_GCF_019141525.1_protein.faa_NZ_CP077080.1_680@PF00015_full_PFAM.330.518--1:scovhsp_avg=75.35:scovhsp_max=77.1:scovhsp_min=73.6:scovhsp_std=2.4748737341529163:scovhsp_sum=150.7:send_avg=165.5:send_max=171.0:send_min=160.0:send_std=7.7781745930520225:send_sum=331.0:sstart_avg=28.5:sstart_max=30.0:sstart_min=27.0:sstart_std=2.1213203435596424:sstart_sum=57.0])0:5e-09[&&NHX:Sample_counter=rhizpot1--5||rhizpot2--1||rhizpot3--3||rhiztom1--1||rhiztom3--6:Type_counter=capture--16:besthit_avg=97.01538461538463:besthit_max=100.0:besthit_min=84.9:besthit_std=3.9270103458496575:besthit_sum=1261.2000000000003:bitscore_avg=240.15384615384616:bitscore_max=282.0:bitscore_min=197.0:bitscore_std=25.77416715061211:bitscore_sum=3122.0:capture_class_counter=c__Alphaproteobacteria--2||c__Desulfovibrionia--2||c__Gammaproteobacteria--12:capture_domain_counter=d__Bacteria--16:capture_family_counter=f__Caulobacteraceae--2||f__Chromatiaceae--2||f__Desulfovibrionaceae--2||f__Pseudomonadaceae--9||f__Xanthomonadaceae--1:capture_genus_counter=g__Marichromatium--2||g__Megalodesulfovibrio--2||g__Phenylobacterium--2||g__Pseudomonas_E--9||g__Stenotrophomonas--1:capture_order_counter=o__Caulobacterales--2||o__Chromatiales--2||o__Desulfovibrionales--2||o__Pseudomonadales--9||o__Xanthomonadales--1:capture_phylum_counter=p__Desulfobacterota_I--2||p__Proteobacteria--14:capture_species_counter=s__Marichromatium bheemlicum--2||s__Megalodesulfovibrio gigas--2||s__Phenylobacterium sp001557235--2||s__Pseudomonas_E fluorescens_T--2||s__Pseudomonas_E frederiksbergensis_A--3||s__Pseudomonas_E gingeri_C--1||s__Pseudomonas_E sp014268745--3||s__Stenotrophomonas lactitubi--1:evalue_avg=6.802769458587593e-67:evalue_max=8.8e-66:evalue_min=7e-98:evalue_std=2.4397029115606497e-66:evalue_sum=8.84360029616387e-66:gapopen_avg=0.07692307692307693:gapopen_max=1.0:gapopen_min=0.0:gapopen_std=0.2773500981126146:gapopen_sum=1.0:gtdb_class_counter=:gtdb_domain_counter=:gtdb_family_counter=:gtdb_genus_counter=:gtdb_order_counter=:gtdb_phylum_counter=:gtdb_species_counter=:heptad_counter=MCP-40H--16:lbd_counter=4HB_MCP_1--1:length_avg=139.3846153846154:length_max=164.0:length_min=112.0:length_std=15.354361278034663:length_sum=1812.0:mismatch_avg=4.3076923076923075:mismatch_max=23.0:mismatch_min=0.0:mismatch_std=6.019200049073733:mismatch_sum=56.0:name=N420244:qcovhsp_avg=98.5:qcovhsp_max=100.0:qcovhsp_min=95.5:qcovhsp_std=1.7039170558842751:qcovhsp_sum=1280.5:qend_avg=141.15384615384616:qend_max=169.0:qend_min=112.0:qend_std=17.145680475687133:qend_sum=1835.0:qstart_avg=2.8461538461538463:qstart_max=6.0:qstart_min=1.0:qstart_std=2.339734808553947:qstart_sum=37.0:ref_name_counter=RS_GCF_000281895.1_protein.faa_NZ_CM001558.1_5159@PF00015_full_PFAM.341.519--3||RS_GCF_019141525.1_protein.faa_NZ_CP077080.1_680@PF00015_full_PFAM.330.518--4||RS_GCF_900105735.1_protein.faa_NZ_LT629793.1_2702@PF00015_full_PFAM.326.522--1||RS_GCF_900156465.1_protein.faa_NZ_LT707064.1_940@PF00015_full_PFAM.349.544--5:scovhsp_avg=73.63846153846154:scovhsp_max=84.1:scovhsp_min=62.9:scovhsp_std=6.3929047208003:scovhsp_sum=957.3:send_avg=152.07692307692307:send_max=171.0:send_min=138.0:send_std=11.018632238633632:send_sum=1977.0:sstart_avg=13.692307692307692:sstart_max=35.0:sstart_min=1.0:sstart_std=13.028076190703263:sstart_sum=178.0])0.658:1.8e-08[&&NHX:Sample_counter=rhizpot1--14||rhizpot2--6||rhizpot3--6||rhiztom1--2||rhiztom3--6:Type_counter=GTDB--185||capture--34:besthit_avg=96.73928571428571:besthit_max=100.0:besthit_min=84.9:besthit_std=3.176573892281067:besthit_sum=2708.7:bitscore_avg=250.71428571428572:bitscore_max=306.0:bitscore_min=179.0:bitscore_std=34.18236186154875:bitscore_sum=7020.0:capture_class_counter=c__Alphaproteobacteria--3||c__Desulfobacteria--1||c__Desulfovibrionia--7||c__Gammaproteobacteria--19||c__Holophagae--3||c__PGYV01--1:capture_domain_counter=d__Bacteria--34:capture_family_counter=f__Caulobacteraceae--3||f__Chromatiaceae--2||f__Desulfococcaceae--1||f__Desulfovibrionaceae--7||f__HTCC2089--1||f__Holophagaceae--3||f__Nitrococcaceae--1||f__PGYV01--1||f__Pseudomonadaceae--14||f__Xanthomonadaceae--1:capture_genus_counter=g__Arhodomonas--1||g__CAHJWH01--1||g__Desulfonema_B--1||g__Geothrix--3||g__Marichromatium--2||g__Megalodesulfovibrio--7||g__PGYV01--1||g__Phenylobacterium--2||g__Pseudomonas_E--14||g__Stenotrophomonas--1||g__UBA2965--1:capture_order_counter=o__Caulobacterales--3||o__Chromatiales--2||o__Desulfobacterales--1||o__Desulfovibrionales--7||o__Holophagales--3||o__Nitrococcales--1||o__PGYV01--1||o__Pseudomonadales--15||o__Xanthomonadales--1:capture_phylum_counter=p__Acidobacteriota--3||p__Desulfobacterota--1||p__Desulfobacterota_I--7||p__Goldbacteria--1||p__Proteobacteria--22:capture_species_counter=s__Arhodomonas aquaeolei--1||s__CAHJWH01 sp009765965--1||s__Desulfonema_B ishimotonii--1||s__Geothrix sp016721195--1||s__Geothrix sp017859995--2||s__Marichromatium bheemlicum--2||s__Megalodesulfovibrio gigas--7||s__PGYV01 sp002839855--1||s__Phenylobacterium sp001557235--2||s__Pseudomonas_E fluorescens_T--3||s__Pseudomonas_E frederiksbergensis_A--3||s__Pseudomonas_E gingeri_C--1||s__Pseudomonas_E sp014268745--3||s__Pseudomonas_E trivialis--2||s__Pseudomonas_E veronii--2||s__Stenotrophomonas lactitubi--1||s__UBA2965 sp002348385--1:evalue_avg=2.9607146057714387e-60:evalue_max=8.29e-59:evalue_min=4.75e-107:evalue_std=1.566662734350725e-59:evalue_sum=8.290000896160028e-59:gapopen_avg=0.07142857142857142:gapopen_max=1.0:gapopen_min=0.0:gapopen_std=0.26226526415648105:gapopen_sum=2.0:gtdb_class_counter=c__Gammaproteobacteria--185:gtdb_domain_counter=d__Bacteria--185:gtdb_family_counter=f__Pseudomonadaceae--185:gtdb_genus_counter=g__Pseudomonas_E--185:gtdb_order_counter=o__Pseudomonadales--185:gtdb_phylum_counter=p__Proteobacteria--185:gtdb_species_counter=s__Pseudomonas_E abietaniphila--1||s__Pseudomonas_E amygdali--1||s__Pseudomonas_E antarctica--1||s__Pseudomonas_E antarctica_A--1||s__Pseudomonas_E asplenii--1||s__Pseudomonas_E asplenii_A--1||s__Pseudomonas_E asturiensis--2||s__Pseudomonas_E avellanae--1||s__Pseudomonas_E azotoformans--1||s__Pseudomonas_E azotoformans_A--1||s__Pseudomonas_E azotoformans_B--1||s__Pseudomonas_E baltica--1||s__Pseudomonas_E batumici--1||s__Pseudomonas_E bohemica--1||s__Pseudomonas_E brenneri--1||s__Pseudomonas_E canadensis--1||s__Pseudomonas_E cannabina--1||s__Pseudomonas_E capsici--1||s__Pseudomonas_E caricapapayae--1||s__Pseudomonas_E caspiana--1||s__Pseudomonas_E cedrina--1||s__Pseudomonas_E cerasi--1||s__Pseudomonas_E cichorii--1||s__Pseudomonas_E cichorii_B--1||s__Pseudomonas_E cichorii_C--1||s__Pseudomonas_E cichorii_D--1||s__Pseudomonas_E coleopterorum--1||s__Pseudomonas_E congelans--1||s__Pseudomonas_E costantinii--3||s__Pseudomonas_E cremoris--1||s__Pseudomonas_E cyclaminis--1||s__Pseudomonas_E edaphica--1||s__Pseudomonas_E eucalypticola--1||s__Pseudomonas_E extremaustralis--1||s__Pseudomonas_E extremorientalis--1||s__Pseudomonas_E fildesensis--1||s__Pseudomonas_E floridensis--1||s__Pseudomonas_E fluorescens--1||s__Pseudomonas_E fluorescens_AJ--1||s__Pseudomonas_E fluorescens_AM--1||s__Pseudomonas_E fluorescens_AN--1||s__Pseudomonas_E fluorescens_BA--1||s__Pseudomonas_E fluorescens_BB--1||s__Pseudomonas_E fluorescens_BR--1||s__Pseudomonas_E fluorescens_BV--1||s__Pseudomonas_E fluorescens_BX--1||s__Pseudomonas_E fluorescens_S--1||s__Pseudomonas_E fluorescens_X--1||s__Pseudomonas_E foliumensis--1||s__Pseudomonas_E fulgida--1||s__Pseudomonas_E fuscovaginae_A--1||s__Pseudomonas_E fuscovaginae_B--1||s__Pseudomonas_E gessardii--1||s__Pseudomonas_E gingeri_A--1||s__Pseudomonas_E gingeri_B--1||s__Pseudomonas_E gingeri_C--1||s__Pseudomonas_E gingeri_D--1||s__Pseudomonas_E graminis--1||s__Pseudomonas_E graminis_B--1||s__Pseudomonas_E graminis_C--1||s__Pseudomonas_E graminis_D--1||s__Pseudomonas_E grimontii--1||s__Pseudomonas_E haemolytica--1||s__Pseudomonas_E kairouanensis--1||s__Pseudomonas_E kitaguniensis--1||s__Pseudomonas_E lactis--1||s__Pseudomonas_E libanensis--1||s__Pseudomonas_E lundensis--1||s__Pseudomonas_E lundensis_A--1||s__Pseudomonas_E lurida--1||s__Pseudomonas_E lutea--1||s__Pseudomonas_E marginalis--1||s__Pseudomonas_E marginalis_B--1||s__Pseudomonas_E nabeulensis--1||s__Pseudomonas_E orientalis--1||s__Pseudomonas_E orientalis_A--1||s__Pseudomonas_E orientalis_B--1||s__Pseudomonas_E ovata--1||s__Pseudomonas_E palleroniana--1||s__Pseudomonas_E paracarnis--1||s__Pseudomonas_E paralactis--1||s__Pseudomonas_E pisciculturae--1||s__Pseudomonas_E poae--1||s__Pseudomonas_E proteolytica--1||s__Pseudomonas_E reactans--1||s__Pseudomonas_E rhizosphaerae--1||s__Pseudomonas_E rhodesiae--1||s__Pseudomonas_E salomonii--1||s__Pseudomonas_E simiae--1||s__Pseudomonas_E sivasensis--1||s__Pseudomonas_E sp000242655--1||s__Pseudomonas_E sp000263855--1||s__Pseudomonas_E sp000346755--1||s__Pseudomonas_E sp000416235--1||s__Pseudomonas_E sp000497835--1||s__Pseudomonas_E sp000612585--1||s__Pseudomonas_E sp001269925--1||s__Pseudomonas_E sp001952855--1||s__Pseudomonas_E sp002080045--1||s__Pseudomonas_E sp002204795--1||s__Pseudomonas_E sp002263605--1||s__Pseudomonas_E sp002338065--1||s__Pseudomonas_E sp002379585--1||s__Pseudomonas_E sp002383725--1||s__Pseudomonas_E sp002419965--2||s__Pseudomonas_E sp002699985--1||s__Pseudomonas_E sp002814235--1||s__Pseudomonas_E sp002843605--1||s__Pseudomonas_E sp002874965--1||s__Pseudomonas_E sp002979555--1||s__Pseudomonas_E sp003013355--1||s__Pseudomonas_E sp003014915--1||s__Pseudomonas_E sp003052515--1||s__Pseudomonas_E sp003097075--1||s__Pseudomonas_E sp003208475--1||s__Pseudomonas_E sp003605735--1||s__Pseudomonas_E sp003851685--1||s__Pseudomonas_E sp003852235--1||s__Pseudomonas_E sp003852405--1||s__Pseudomonas_E sp003935425--1||s__Pseudomonas_E sp004364435--1||s__Pseudomonas_E sp004519405--1||s__Pseudomonas_E sp005938045--1||s__Pseudomonas_E sp008369295--1||s__Pseudomonas_E sp009834565--1||s__Pseudomonas_E sp009866765--1||s__Pseudomonas_E sp009905615--2||s__Pseudomonas_E sp012844475--1||s__Pseudomonas_E sp012935695--1||s__Pseudomonas_E sp012985465--1||s__Pseudomonas_E sp012985665--1||s__Pseudomonas_E sp013385985--1||s__Pseudomonas_E sp013386585--1||s__Pseudomonas_E sp013386825--1||s__Pseudomonas_E sp014207255--1||s__Pseudomonas_E sp014268755--1||s__Pseudomonas_E sp014842265--1||s__Pseudomonas_E sp014851685--1||s__Pseudomonas_E sp018449655--1||s__Pseudomonas_E sp900108875--1||s__Pseudomonas_E sp900110765--1||s__Pseudomonas_E sp900187505--1||s__Pseudomonas_E sp900187645--1||s__Pseudomonas_E sp900475325--2||s__Pseudomonas_E sp900580675--1||s__Pseudomonas_E sp900581005--1||s__Pseudomonas_E sp900583165--1||s__Pseudomonas_E sp900585815--1||s__Pseudomonas_E sp900585905--1||s__Pseudomonas_E sp900590755--1||s__Pseudomonas_E sp900591205--1||s__Pseudomonas_E sp900596015--1||s__Pseudomonas_E sp900601905--1||s__Pseudomonas_E sp900602065--1||s__Pseudomonas_E sp903970465--1||s__Pseudomonas_E sp904067045--1||s__Pseudomonas_E synxantha--1||s__Pseudomonas_E synxantha_A--1||s__Pseudomonas_E syringae--1||s__Pseudomonas_E syringae_A--1||s__Pseudomonas_E syringae_F--1||s__Pseudomonas_E syringae_J--1||s__Pseudomonas_E syringae_M--1||s__Pseudomonas_E syringae_P--1||s__Pseudomonas_E syringae_Q--1||s__Pseudomonas_E tolaasii--1||s__Pseudomonas_E tremae--1||s__Pseudomonas_E triticumensis--1||s__Pseudomonas_E trivialis--2||s__Pseudomonas_E trivialis_B--1||s__Pseudomonas_E veronii--1||s__Pseudomonas_E viridiflava--1||s__Pseudomonas_E viridiflava_B--1||s__Pseudomonas_E viridiflava_C--1||s__Pseudomonas_E weihenstephanensis--1||s__Pseudomonas_E yamanorum--1||s__Pseudomonas_E yamanorum_A--1||s__Pseudomonas_E yamanorum_B--1:heptad_counter=MCP-40H--219:lbd_counter=4HB_MCP_1--1:lca_tree=g__Pseudomonas_E:length_avg=145.85714285714286:length_max=181.0:length_min=100.0:length_std=21.813543678886468:length_sum=4084.0:mismatch_avg=5.0:mismatch_max=23.0:mismatch_min=0.0:mismatch_std=5.120763831912406:mismatch_sum=140.0:name=N420245:qcovhsp_avg=98.22500000000001:qcovhsp_max=100.0:qcovhsp_min=95.1:qcovhsp_std=1.6378904680060842:qcovhsp_sum=2750.3:qend_avg=148.21428571428572:qend_max=184.0:qend_min=102.0:qend_std=23.330725477848976:qend_sum=4150.0:qstart_avg=3.392857142857143:qstart_max=10.0:qstart_min=1.0:qstart_std=2.469657131912515:qstart_sum=95.0:ref_name_counter=GB_GCA_900596015.1_protein.faa_UVIF01000024.1_34@PF00015_full_PFAM.333.521--1||RS_GCF_000263855.1_protein.faa_NZ_AJWX01000001.1_275@PF00015_full_PFAM.328.522--1||RS_GCF_000281895.1_protein.faa_NZ_CM001558.1_5159@PF00015_full_PFAM.341.519--3||RS_GCF_000761155.1_protein.faa_NZ_CP009533.1_3487@PF00015_full_PFAM.344.522--2||RS_GCF_001439695.1_protein.faa_NZ_JYLL01000001.1_145@PF00015_full_PFAM.338.520--1||RS_GCF_003851685.1_protein.faa_NZ_CP027727.1_441@PF00015_full_PFAM.346.520--1||RS_GCF_013201545.1_protein.faa_NZ_CP053746.1_1162@PF00015_full_PFAM.326.524--1||RS_GCF_019141525.1_protein.faa_NZ_CP077080.1_680@PF00015_full_PFAM.330.518--5||RS_GCF_900105735.1_protein.faa_NZ_LT629793.1_2702@PF00015_full_PFAM.326.522--7||RS_GCF_900156465.1_protein.faa_NZ_LT707064.1_940@PF00015_full_PFAM.349.544--5||RS_GCF_900581005.1_protein.faa_NZ_UTCP01000069.1_9@PF00015_full_PFAM.331.522--1:scovhsp_avg=76.78928571428571:scovhsp_max=92.0:scovhsp_min=56.2:scovhsp_std=9.696556826302535:scovhsp_sum=2150.1:send_avg=157.25:send_max=180.0:send_min=132.0:send_std=14.783937730348258:send_sum=4403.0:sstart_avg=12.428571428571429:sstart_max=56.0:sstart_min=1.0:sstart_std=15.966234212256655:sstart_sum=348.0],0162c711-5238-4bc6-bcbf-ec9e3c9dbfa2_5@MCPsignal.23.155:5e-09[&&NHX:Sample=rhizpot3:Type=capture:besthit=100.0:bitscore=231.0:capture_class=c__Gammaproteobacteria:capture_domain=d__Bacteria:capture_family=f__Pseudomonadaceae:capture_genus=g__Pseudomonas_E:capture_order=o__Pseudomonadales:capture_phylum=p__Proteobacteria:capture_species=s__Pseudomonas_E sp014268745:evalue=7.94e-79:gapopen=0.0:heptad=MCP-40H:length=132.0:mismatch=0.0:qcovhsp=100.0:qend=132.0:qstart=1.0:ref_name=RS_GCF_000281895.1_protein.faa_NZ_CM001558.1_5159@PF00015_full_PFAM.341.519:scovhsp=74.2:send=160.0:sstart=29.0])0.008:0.00697547[&&NHX:Sample_counter=rhizpot1--14||rhizpot2--6||rhizpot3--7||rhiztom1--2||rhiztom3--6:Type_counter=GTDB--185||capture--35:besthit_avg=96.85172413793103:besthit_max=100.0:besthit_min=84.9:besthit_std=3.1775575401843255:besthit_sum=2808.7:bitscore_avg=250.0344827586207:bitscore_max=306.0:bitscore_min=179.0:bitscore_std=33.76545440727919:bitscore_sum=7251.0:capture_class_counter=c__Alphaproteobacteria--3||c__Desulfobacteria--1||c__Desulfovibrionia--7||c__Gammaproteobacteria--20||c__Holophagae--3||c__PGYV01--1:capture_domain_counter=d__Bacteria--35:capture_family_counter=f__Caulobacteraceae--3||f__Chromatiaceae--2||f__Desulfococcaceae--1||f__Desulfovibrionaceae--7||f__HTCC2089--1||f__Holophagaceae--3||f__Nitrococcaceae--1||f__PGYV01--1||f__Pseudomonadaceae--15||f__Xanthomonadaceae--1:capture_genus_counter=g__Arhodomonas--1||g__CAHJWH01--1||g__Desulfonema_B--1||g__Geothrix--3||g__Marichromatium--2||g__Megalodesulfovibrio--7||g__PGYV01--1||g__Phenylobacterium--2||g__Pseudomonas_E--15||g__Stenotrophomonas--1||g__UBA2965--1:capture_order_counter=o__Caulobacterales--3||o__Chromatiales--2||o__Desulfobacterales--1||o__Desulfovibrionales--7||o__Holophagales--3||o__Nitrococcales--1||o__PGYV01--1||o__Pseudomonadales--16||o__Xanthomonadales--1:capture_phylum_counter=p__Acidobacteriota--3||p__Desulfobacterota--1||p__Desulfobacterota_I--7||p__Goldbacteria--1||p__Proteobacteria--23:capture_species_counter=s__Arhodomonas aquaeolei--1||s__CAHJWH01 sp009765965--1||s__Desulfonema_B ishimotonii--1||s__Geothrix sp016721195--1||s__Geothrix sp017859995--2||s__Marichromatium bheemlicum--2||s__Megalodesulfovibrio gigas--7||s__PGYV01 sp002839855--1||s__Phenylobacterium sp001557235--2||s__Pseudomonas_E fluorescens_T--3||s__Pseudomonas_E frederiksbergensis_A--3||s__Pseudomonas_E gingeri_C--1||s__Pseudomonas_E sp014268745--4||s__Pseudomonas_E trivialis--2||s__Pseudomonas_E veronii--2||s__Stenotrophomonas lactitubi--1||s__UBA2965 sp002348385--1:evalue_avg=2.858620998675872e-60:evalue_max=8.29e-59:evalue_min=4.75e-107:evalue_std=1.5394143475444563e-59:evalue_sum=8.290000896160028e-59:gapopen_avg=0.06896551724137931:gapopen_max=1.0:gapopen_min=0.0:gapopen_std=0.25788071477756375:gapopen_sum=2.0:gtdb_class_counter=c__Gammaproteobacteria--185:gtdb_domain_counter=d__Bacteria--185:gtdb_family_counter=f__Pseudomonadaceae--185:gtdb_genus_counter=g__Pseudomonas_E--185:gtdb_order_counter=o__Pseudomonadales--185:gtdb_phylum_counter=p__Proteobacteria--185:gtdb_species_counter=s__Pseudomonas_E abietaniphila--1||s__Pseudomonas_E amygdali--1||s__Pseudomonas_E antarctica--1||s__Pseudomonas_E antarctica_A--1||s__Pseudomonas_E asplenii--1||s__Pseudomonas_E asplenii_A--1||s__Pseudomonas_E asturiensis--2||s__Pseudomonas_E avellanae--1||s__Pseudomonas_E azotoformans--1||s__Pseudomonas_E azotoformans_A--1||s__Pseudomonas_E azotoformans_B--1||s__Pseudomonas_E baltica--1||s__Pseudomonas_E batumici--1||s__Pseudomonas_E bohemica--1||s__Pseudomonas_E brenneri--1||s__Pseudomonas_E canadensis--1||s__Pseudomonas_E cannabina--1||s__Pseudomonas_E capsici--1||s__Pseudomonas_E caricapapayae--1||s__Pseudomonas_E caspiana--1||s__Pseudomonas_E cedrina--1||s__Pseudomonas_E cerasi--1||s__Pseudomonas_E cichorii--1||s__Pseudomonas_E cichorii_B--1||s__Pseudomonas_E cichorii_C--1||s__Pseudomonas_E cichorii_D--1||s__Pseudomonas_E coleopterorum--1||s__Pseudomonas_E congelans--1||s__Pseudomonas_E costantinii--3||s__Pseudomonas_E cremoris--1||s__Pseudomonas_E cyclaminis--1||s__Pseudomonas_E edaphica--1||s__Pseudomonas_E eucalypticola--1||s__Pseudomonas_E extremaustralis--1||s__Pseudomonas_E extremorientalis--1||s__Pseudomonas_E fildesensis--1||s__Pseudomonas_E floridensis--1||s__Pseudomonas_E fluorescens--1||s__Pseudomonas_E fluorescens_AJ--1||s__Pseudomonas_E fluorescens_AM--1||s__Pseudomonas_E fluorescens_AN--1||s__Pseudomonas_E fluorescens_BA--1||s__Pseudomonas_E fluorescens_BB--1||s__Pseudomonas_E fluorescens_BR--1||s__Pseudomonas_E fluorescens_BV--1||s__Pseudomonas_E fluorescens_BX--1||s__Pseudomonas_E fluorescens_S--1||s__Pseudomonas_E fluorescens_X--1||s__Pseudomonas_E foliumensis--1||s__Pseudomonas_E fulgida--1||s__Pseudomonas_E fuscovaginae_A--1||s__Pseudomonas_E fuscovaginae_B--1||s__Pseudomonas_E gessardii--1||s__Pseudomonas_E gingeri_A--1||s__Pseudomonas_E gingeri_B--1||s__Pseudomonas_E gingeri_C--1||s__Pseudomonas_E gingeri_D--1||s__Pseudomonas_E graminis--1||s__Pseudomonas_E graminis_B--1||s__Pseudomonas_E graminis_C--1||s__Pseudomonas_E graminis_D--1||s__Pseudomonas_E grimontii--1||s__Pseudomonas_E haemolytica--1||s__Pseudomonas_E kairouanensis--1||s__Pseudomonas_E kitaguniensis--1||s__Pseudomonas_E lactis--1||s__Pseudomonas_E libanensis--1||s__Pseudomonas_E lundensis--1||s__Pseudomonas_E lundensis_A--1||s__Pseudomonas_E lurida--1||s__Pseudomonas_E lutea--1||s__Pseudomonas_E marginalis--1||s__Pseudomonas_E marginalis_B--1||s__Pseudomonas_E nabeulensis--1||s__Pseudomonas_E orientalis--1||s__Pseudomonas_E orientalis_A--1||s__Pseudomonas_E orientalis_B--1||s__Pseudomonas_E ovata--1||s__Pseudomonas_E palleroniana--1||s__Pseudomonas_E paracarnis--1||s__Pseudomonas_E paralactis--1||s__Pseudomonas_E pisciculturae--1||s__Pseudomonas_E poae--1||s__Pseudomonas_E proteolytica--1||s__Pseudomonas_E reactans--1||s__Pseudomonas_E rhizosphaerae--1||s__Pseudomonas_E rhodesiae--1||s__Pseudomonas_E salomonii--1||s__Pseudomonas_E simiae--1||s__Pseudomonas_E sivasensis--1||s__Pseudomonas_E sp000242655--1||s__Pseudomonas_E sp000263855--1||s__Pseudomonas_E sp000346755--1||s__Pseudomonas_E sp000416235--1||s__Pseudomonas_E sp000497835--1||s__Pseudomonas_E sp000612585--1||s__Pseudomonas_E sp001269925--1||s__Pseudomonas_E sp001952855--1||s__Pseudomonas_E sp002080045--1||s__Pseudomonas_E sp002204795--1||s__Pseudomonas_E sp002263605--1||s__Pseudomonas_E sp002338065--1||s__Pseudomonas_E sp002379585--1||s__Pseudomonas_E sp002383725--1||s__Pseudomonas_E sp002419965--2||s__Pseudomonas_E sp002699985--1||s__Pseudomonas_E sp002814235--1||s__Pseudomonas_E sp002843605--1||s__Pseudomonas_E sp002874965--1||s__Pseudomonas_E sp002979555--1||s__Pseudomonas_E sp003013355--1||s__Pseudomonas_E sp003014915--1||s__Pseudomonas_E sp003052515--1||s__Pseudomonas_E sp003097075--1||s__Pseudomonas_E sp003208475--1||s__Pseudomonas_E sp003605735--1||s__Pseudomonas_E sp003851685--1||s__Pseudomonas_E sp003852235--1||s__Pseudomonas_E sp003852405--1||s__Pseudomonas_E sp003935425--1||s__Pseudomonas_E sp004364435--1||s__Pseudomonas_E sp004519405--1||s__Pseudomonas_E sp005938045--1||s__Pseudomonas_E sp008369295--1||s__Pseudomonas_E sp009834565--1||s__Pseudomonas_E sp009866765--1||s__Pseudomonas_E sp009905615--2||s__Pseudomonas_E sp012844475--1||s__Pseudomonas_E sp012935695--1||s__Pseudomonas_E sp012985465--1||s__Pseudomonas_E sp012985665--1||s__Pseudomonas_E sp013385985--1||s__Pseudomonas_E sp013386585--1||s__Pseudomonas_E sp013386825--1||s__Pseudomonas_E sp014207255--1||s__Pseudomonas_E sp014268755--1||s__Pseudomonas_E sp014842265--1||s__Pseudomonas_E sp014851685--1||s__Pseudomonas_E sp018449655--1||s__Pseudomonas_E sp900108875--1||s__Pseudomonas_E sp900110765--1||s__Pseudomonas_E sp900187505--1||s__Pseudomonas_E sp900187645--1||s__Pseudomonas_E sp900475325--2||s__Pseudomonas_E sp900580675--1||s__Pseudomonas_E sp900581005--1||s__Pseudomonas_E sp900583165--1||s__Pseudomonas_E sp900585815--1||s__Pseudomonas_E sp900585905--1||s__Pseudomonas_E sp900590755--1||s__Pseudomonas_E sp900591205--1||s__Pseudomonas_E sp900596015--1||s__Pseudomonas_E sp900601905--1||s__Pseudomonas_E sp900602065--1||s__Pseudomonas_E sp903970465--1||s__Pseudomonas_E sp904067045--1||s__Pseudomonas_E synxantha--1||s__Pseudomonas_E synxantha_A--1||s__Pseudomonas_E syringae--1||s__Pseudomonas_E syringae_A--1||s__Pseudomonas_E syringae_F--1||s__Pseudomonas_E syringae_J--1||s__Pseudomonas_E syringae_M--1||s__Pseudomonas_E syringae_P--1||s__Pseudomonas_E syringae_Q--1||s__Pseudomonas_E tolaasii--1||s__Pseudomonas_E tremae--1||s__Pseudomonas_E triticumensis--1||s__Pseudomonas_E trivialis--2||s__Pseudomonas_E trivialis_B--1||s__Pseudomonas_E veronii--1||s__Pseudomonas_E viridiflava--1||s__Pseudomonas_E viridiflava_B--1||s__Pseudomonas_E viridiflava_C--1||s__Pseudomonas_E weihenstephanensis--1||s__Pseudomonas_E yamanorum--1||s__Pseudomonas_E yamanorum_A--1||s__Pseudomonas_E yamanorum_B--1:heptad_counter=MCP-40H--220:lbd_counter=4HB_MCP_1--1:lca_tree=g__Pseudomonas_E:length_avg=145.3793103448276:length_max=181.0:length_min=100.0:length_std=21.57447862820369:length_sum=4216.0:mismatch_avg=4.827586206896552:mismatch_max=23.0:mismatch_min=0.0:mismatch_std=5.113490319853116:mismatch_sum=140.0:name=N420247:qcovhsp_avg=98.28620689655173:qcovhsp_max=100.0:qcovhsp_min=95.1:qcovhsp_std=1.6418030458551702:qcovhsp_sum=2850.3:qend_avg=147.6551724137931:qend_max=184.0:qend_min=102.0:qend_std=23.107320828301773:qend_sum=4282.0:qstart_avg=3.310344827586207:qstart_max=10.0:qstart_min=1.0:qstart_std=2.4655258534418474:qstart_sum=96.0:ref_name_counter=GB_GCA_900596015.1_protein.faa_UVIF01000024.1_34@PF00015_full_PFAM.333.521--1||RS_GCF_000263855.1_protein.faa_NZ_AJWX01000001.1_275@PF00015_full_PFAM.328.522--1||RS_GCF_000281895.1_protein.faa_NZ_CM001558.1_5159@PF00015_full_PFAM.341.519--4||RS_GCF_000761155.1_protein.faa_NZ_CP009533.1_3487@PF00015_full_PFAM.344.522--2||RS_GCF_001439695.1_protein.faa_NZ_JYLL01000001.1_145@PF00015_full_PFAM.338.520--1||RS_GCF_003851685.1_protein.faa_NZ_CP027727.1_441@PF00015_full_PFAM.346.520--1||RS_GCF_013201545.1_protein.faa_NZ_CP053746.1_1162@PF00015_full_PFAM.326.524--1||RS_GCF_019141525.1_protein.faa_NZ_CP077080.1_680@PF00015_full_PFAM.330.518--5||RS_GCF_900105735.1_protein.faa_NZ_LT629793.1_2702@PF00015_full_PFAM.326.522--7||RS_GCF_900156465.1_protein.faa_NZ_LT707064.1_940@PF00015_full_PFAM.349.544--5||RS_GCF_900581005.1_protein.faa_NZ_UTCP01000069.1_9@PF00015_full_PFAM.331.522--1:scovhsp_avg=76.7:scovhsp_max=92.0:scovhsp_min=56.2:scovhsp_std=9.533961850743298:scovhsp_sum=2224.3:send_avg=157.3448275862069:send_max=180.0:send_min=132.0:send_std=14.526517285072067:send_sum=4563.0:sstart_avg=13.0:sstart_max=56.0:sstart_min=1.0:sstart_std=15.977662979475888:sstart_sum=377.0])0.755:0.0034671[&&NHX:Sample_counter=rhizpot1--14||rhizpot2--7||rhizpot3--7||rhiztom1--2||rhiztom3--6:Type_counter=GTDB--185||capture--36:besthit_avg=96.93333333333335:besthit_max=100.0:besthit_min=84.9:besthit_std=3.1541251952207654:besthit_sum=2908.0000000000005:bitscore_avg=250.33333333333334:bitscore_max=306.0:bitscore_min=179.0:bitscore_std=33.218537962526526:bitscore_sum=7510.0:capture_class_counter=c__Alphaproteobacteria--3||c__Desulfobacteria--1||c__Desulfovibrionia--7||c__Gammaproteobacteria--21||c__Holophagae--3||c__PGYV01--1:capture_domain_counter=d__Bacteria--36:capture_family_counter=f__Caulobacteraceae--3||f__Chromatiaceae--2||f__Desulfococcaceae--1||f__Desulfovibrionaceae--7||f__HTCC2089--1||f__Holophagaceae--3||f__Nitrococcaceae--1||f__PGYV01--1||f__Pseudomonadaceae--16||f__Xanthomonadaceae--1:capture_genus_counter=g__Arhodomonas--1||g__CAHJWH01--1||g__Desulfonema_B--1||g__Geothrix--3||g__Marichromatium--2||g__Megalodesulfovibrio--7||g__PGYV01--1||g__Phenylobacterium--2||g__Pseudomonas_E--16||g__Stenotrophomonas--1||g__UBA2965--1:capture_order_counter=o__Caulobacterales--3||o__Chromatiales--2||o__Desulfobacterales--1||o__Desulfovibrionales--7||o__Holophagales--3||o__Nitrococcales--1||o__PGYV01--1||o__Pseudomonadales--17||o__Xanthomonadales--1:capture_phylum_counter=p__Acidobacteriota--3||p__Desulfobacterota--1||p__Desulfobacterota_I--7||p__Goldbacteria--1||p__Proteobacteria--24:capture_species_counter=s__Arhodomonas aquaeolei--1||s__CAHJWH01 sp009765965--1||s__Desulfonema_B ishimotonii--1||s__Geothrix sp016721195--1||s__Geothrix sp017859995--2||s__Marichromatium bheemlicum--2||s__Megalodesulfovibrio gigas--7||s__PGYV01 sp002839855--1||s__Phenylobacterium sp001557235--2||s__Pseudomonas_E fluorescens_T--3||s__Pseudomonas_E frederiksbergensis_A--3||s__Pseudomonas_E gingeri_C--1||s__Pseudomonas_E sp014268745--5||s__Pseudomonas_E trivialis--2||s__Pseudomonas_E veronii--2||s__Stenotrophomonas lactitubi--1||s__UBA2965 sp002348385--1:evalue_avg=2.763333632053343e-60:evalue_max=8.29e-59:evalue_min=4.75e-107:evalue_std=1.5135399949306972e-59:evalue_sum=8.290000896160028e-59:gapopen_avg=0.06666666666666667:gapopen_max=1.0:gapopen_min=0.0:gapopen_std=0.2537081317024624:gapopen_sum=2.0:gtdb_class_counter=c__Gammaproteobacteria--185:gtdb_domain_counter=d__Bacteria--185:gtdb_family_counter=f__Pseudomonadaceae--185:gtdb_genus_counter=g__Pseudomonas_E--185:gtdb_order_counter=o__Pseudomonadales--185:gtdb_phylum_counter=p__Proteobacteria--185:gtdb_species_counter=s__Pseudomonas_E abietaniphila--1||s__Pseudomonas_E amygdali--1||s__Pseudomonas_E antarctica--1||s__Pseudomonas_E antarctica_A--1||s__Pseudomonas_E asplenii--1||s__Pseudomonas_E asplenii_A--1||s__Pseudomonas_E asturiensis--2||s__Pseudomonas_E avellanae--1||s__Pseudomonas_E azotoformans--1||s__Pseudomonas_E azotoformans_A--1||s__Pseudomonas_E azotoformans_B--1||s__Pseudomonas_E baltica--1||s__Pseudomonas_E batumici--1||s__Pseudomonas_E bohemica--1||s__Pseudomonas_E brenneri--1||s__Pseudomonas_E canadensis--1||s__Pseudomonas_E cannabina--1||s__Pseudomonas_E capsici--1||s__Pseudomonas_E caricapapayae--1||s__Pseudomonas_E caspiana--1||s__Pseudomonas_E cedrina--1||s__Pseudomonas_E cerasi--1||s__Pseudomonas_E cichorii--1||s__Pseudomonas_E cichorii_B--1||s__Pseudomonas_E cichorii_C--1||s__Pseudomonas_E cichorii_D--1||s__Pseudomonas_E coleopterorum--1||s__Pseudomonas_E congelans--1||s__Pseudomonas_E costantinii--3||s__Pseudomonas_E cremoris--1||s__Pseudomonas_E cyclaminis--1||s__Pseudomonas_E edaphica--1||s__Pseudomonas_E eucalypticola--1||s__Pseudomonas_E extremaustralis--1||s__Pseudomonas_E extremorientalis--1||s__Pseudomonas_E fildesensis--1||s__Pseudomonas_E floridensis--1||s__Pseudomonas_E fluorescens--1||s__Pseudomonas_E fluorescens_AJ--1||s__Pseudomonas_E fluorescens_AM--1||s__Pseudomonas_E fluorescens_AN--1||s__Pseudomonas_E fluorescens_BA--1||s__Pseudomonas_E fluorescens_BB--1||s__Pseudomonas_E fluorescens_BR--1||s__Pseudomonas_E fluorescens_BV--1||s__Pseudomonas_E fluorescens_BX--1||s__Pseudomonas_E fluorescens_S--1||s__Pseudomonas_E fluorescens_X--1||s__Pseudomonas_E foliumensis--1||s__Pseudomonas_E fulgida--1||s__Pseudomonas_E fuscovaginae_A--1||s__Pseudomonas_E fuscovaginae_B--1||s__Pseudomonas_E gessardii--1||s__Pseudomonas_E gingeri_A--1||s__Pseudomonas_E gingeri_B--1||s__Pseudomonas_E gingeri_C--1||s__Pseudomonas_E gingeri_D--1||s__Pseudomonas_E graminis--1||s__Pseudomonas_E graminis_B--1||s__Pseudomonas_E graminis_C--1||s__Pseudomonas_E graminis_D--1||s__Pseudomonas_E grimontii--1||s__Pseudomonas_E haemolytica--1||s__Pseudomonas_E kairouanensis--1||s__Pseudomonas_E kitaguniensis--1||s__Pseudomonas_E lactis--1||s__Pseudomonas_E libanensis--1||s__Pseudomonas_E lundensis--1||s__Pseudomonas_E lundensis_A--1||s__Pseudomonas_E lurida--1||s__Pseudomonas_E lutea--1||s__Pseudomonas_E marginalis--1||s__Pseudomonas_E marginalis_B--1||s__Pseudomonas_E nabeulensis--1||s__Pseudomonas_E orientalis--1||s__Pseudomonas_E orientalis_A--1||s__Pseudomonas_E orientalis_B--1||s__Pseudomonas_E ovata--1||s__Pseudomonas_E palleroniana--1||s__Pseudomonas_E paracarnis--1||s__Pseudomonas_E paralactis--1||s__Pseudomonas_E pisciculturae--1||s__Pseudomonas_E poae--1||s__Pseudomonas_E proteolytica--1||s__Pseudomonas_E reactans--1||s__Pseudomonas_E rhizosphaerae--1||s__Pseudomonas_E rhodesiae--1||s__Pseudomonas_E salomonii--1||s__Pseudomonas_E simiae--1||s__Pseudomonas_E sivasensis--1||s__Pseudomonas_E sp000242655--1||s__Pseudomonas_E sp000263855--1||s__Pseudomonas_E sp000346755--1||s__Pseudomonas_E sp000416235--1||s__Pseudomonas_E sp000497835--1||s__Pseudomonas_E sp000612585--1||s__Pseudomonas_E sp001269925--1||s__Pseudomonas_E sp001952855--1||s__Pseudomonas_E sp002080045--1||s__Pseudomonas_E sp002204795--1||s__Pseudomonas_E sp002263605--1||s__Pseudomonas_E sp002338065--1||s__Pseudomonas_E sp002379585--1||s__Pseudomonas_E sp002383725--1||s__Pseudomonas_E sp002419965--2||s__Pseudomonas_E sp002699985--1||s__Pseudomonas_E sp002814235--1||s__Pseudomonas_E sp002843605--1||s__Pseudomonas_E sp002874965--1||s__Pseudomonas_E sp002979555--1||s__Pseudomonas_E sp003013355--1||s__Pseudomonas_E sp003014915--1||s__Pseudomonas_E sp003052515--1||s__Pseudomonas_E sp003097075--1||s__Pseudomonas_E sp003208475--1||s__Pseudomonas_E sp003605735--1||s__Pseudomonas_E sp003851685--1||s__Pseudomonas_E sp003852235--1||s__Pseudomonas_E sp003852405--1||s__Pseudomonas_E sp003935425--1||s__Pseudomonas_E sp004364435--1||s__Pseudomonas_E sp004519405--1||s__Pseudomonas_E sp005938045--1||s__Pseudomonas_E sp008369295--1||s__Pseudomonas_E sp009834565--1||s__Pseudomonas_E sp009866765--1||s__Pseudomonas_E sp009905615--2||s__Pseudomonas_E sp012844475--1||s__Pseudomonas_E sp012935695--1||s__Pseudomonas_E sp012985465--1||s__Pseudomonas_E sp012985665--1||s__Pseudomonas_E sp013385985--1||s__Pseudomonas_E sp013386585--1||s__Pseudomonas_E sp013386825--1||s__Pseudomonas_E sp014207255--1||s__Pseudomonas_E sp014268755--1||s__Pseudomonas_E sp014842265--1||s__Pseudomonas_E sp014851685--1||s__Pseudomonas_E sp018449655--1||s__Pseudomonas_E sp900108875--1||s__Pseudomonas_E sp900110765--1||s__Pseudomonas_E sp900187505--1||s__Pseudomonas_E sp900187645--1||s__Pseudomonas_E sp900475325--2||s__Pseudomonas_E sp900580675--1||s__Pseudomonas_E sp900581005--1||s__Pseudomonas_E sp900583165--1||s__Pseudomonas_E sp900585815--1||s__Pseudomonas_E sp900585905--1||s__Pseudomonas_E sp900590755--1||s__Pseudomonas_E sp900591205--1||s__Pseudomonas_E sp900596015--1||s__Pseudomonas_E sp900601905--1||s__Pseudomonas_E sp900602065--1||s__Pseudomonas_E sp903970465--1||s__Pseudomonas_E sp904067045--1||s__Pseudomonas_E synxantha--1||s__Pseudomonas_E synxantha_A--1||s__Pseudomonas_E syringae--1||s__Pseudomonas_E syringae_A--1||s__Pseudomonas_E syringae_F--1||s__Pseudomonas_E syringae_J--1||s__Pseudomonas_E syringae_M--1||s__Pseudomonas_E syringae_P--1||s__Pseudomonas_E syringae_Q--1||s__Pseudomonas_E tolaasii--1||s__Pseudomonas_E tremae--1||s__Pseudomonas_E triticumensis--1||s__Pseudomonas_E trivialis--2||s__Pseudomonas_E trivialis_B--1||s__Pseudomonas_E veronii--1||s__Pseudomonas_E viridiflava--1||s__Pseudomonas_E viridiflava_B--1||s__Pseudomonas_E viridiflava_C--1||s__Pseudomonas_E weihenstephanensis--1||s__Pseudomonas_E yamanorum--1||s__Pseudomonas_E yamanorum_A--1||s__Pseudomonas_E yamanorum_B--1:heptad_counter=MCP-40H--221:lbd_counter=4HB_MCP_1--1:lca_tree=g__Pseudomonas_E:length_avg=145.46666666666667:length_max=181.0:length_min=100.0:length_std=21.204640567790705:length_sum=4364.0:mismatch_avg=4.7:mismatch_max=23.0:mismatch_min=0.0:mismatch_std=5.072916592909911:mismatch_sum=141.0:name=N420248:qcovhsp_avg=98.34333333333333:qcovhsp_max=100.0:qcovhsp_min=95.1:qcovhsp_std=1.6433110674390956:qcovhsp_sum=2950.3:qend_avg=147.66666666666666:qend_max=184.0:qend_min=102.0:qend_std=22.705511002509006:qend_sum=4430.0:qstart_avg=3.2333333333333334:qstart_max=10.0:qstart_min=1.0:qstart_std=2.459090571081433:qstart_sum=97.0:ref_name_counter=GB_GCA_900596015.1_protein.faa_UVIF01000024.1_34@PF00015_full_PFAM.333.521--1||RS_GCF_000263855.1_protein.faa_NZ_AJWX01000001.1_275@PF00015_full_PFAM.328.522--1||RS_GCF_000281895.1_protein.faa_NZ_CM001558.1_5159@PF00015_full_PFAM.341.519--4||RS_GCF_000761155.1_protein.faa_NZ_CP009533.1_3487@PF00015_full_PFAM.344.522--2||RS_GCF_001439695.1_protein.faa_NZ_JYLL01000001.1_145@PF00015_full_PFAM.338.520--1||RS_GCF_003851685.1_protein.faa_NZ_CP027727.1_441@PF00015_full_PFAM.346.520--1||RS_GCF_013201545.1_protein.faa_NZ_CP053746.1_1162@PF00015_full_PFAM.326.524--1||RS_GCF_014268745.2_protein.faa_NZ_JABWRB020000014.1_3@PF00015_full_PFAM.332.518--1||RS_GCF_019141525.1_protein.faa_NZ_CP077080.1_680@PF00015_full_PFAM.330.518--5||RS_GCF_900105735.1_protein.faa_NZ_LT629793.1_2702@PF00015_full_PFAM.326.522--7||RS_GCF_900156465.1_protein.faa_NZ_LT707064.1_940@PF00015_full_PFAM.349.544--5||RS_GCF_900581005.1_protein.faa_NZ_UTCP01000069.1_9@PF00015_full_PFAM.331.522--1:scovhsp_avg=76.79666666666668:scovhsp_max=92.0:scovhsp_min=56.2:scovhsp_std=9.383091297586875:scovhsp_sum=2303.9000000000005:send_avg=157.73333333333332:send_max=180.0:send_min=132.0:send_std=14.431606437532034:send_sum=4732.0:sstart_avg=13.3:sstart_max=56.0:sstart_min=1.0:sstart_std=15.785523704352975:sstart_sum=399.0],((RS_GCF_014851765.1_protein.faa_NZ_JACVAI010000005.1_279@PF00015_full_PFAM.331.519:0.0118028[&&NHX:Type=GTDB:gtdb_class=c__Gammaproteobacteria:gtdb_domain=d__Bacteria:gtdb_family=f__Pseudomonadaceae:gtdb_genus=g__Pseudomonas_E:gtdb_order=o__Pseudomonadales:gtdb_phylum=p__Proteobacteria:gtdb_species=s__Pseudomonas_E sp014851765:heptad=MCP-40H:species=d__Bacteria_p__Proteobacteria_c__Gammaproteobacteria_o__Pseudomonadales_f__Pseudomonadaceae_g__Pseudomonas_E_s__Pseudomonas_E sp014851765],((RS_GCF_003850565.1_protein.faa_NZ_CP027706.1_471@PF00015_full_PFAM.333.520:6e-09[&&NHX:Type=GTDB:gtdb_class=c__Gammaproteobacteria:gtdb_domain=d__Bacteria:gtdb_family=f__Pseudomonadaceae:gtdb_genus=g__Pseudomonas_E:gtdb_order=o__Pseudomonadales:gtdb_phylum=p__Proteobacteria:gtdb_species=s__Pseudomonas_E sp001705835:heptad=MCP-40H:species=d__Bacteria_p__Proteobacteria_c__Gammaproteobacteria_o__Pseudomonadales_f__Pseudomonadaceae_g__Pseudomonas_E_s__Pseudomonas_E sp001705835],RS_GCF_003850565.1_protein.faa_NZ_CP027706.1_472@PF00015_full_PFAM.343.526:0.0081919[&&NHX:Type=GTDB:gtdb_class=c__Gammaproteobacteria:gtdb_domain=d__Bacteria:gtdb_family=f__Pseudomonadaceae:gtdb_genus=g__Pseudomonas_E:gtdb_order=o__Pseudomonadales:gtdb_phylum=p__Proteobacteria:gtdb_species=s__Pseudomonas_E sp001705835:heptad=MCP-40H:species=d__Bacteria_p__Proteobacteria_c__Gammaproteobacteria_o__Pseudomonadales_f__Pseudomonadaceae_g__Pseudomonas_E_s__Pseudomonas_E sp001705835])0.851:0.00765321[&&NHX:Sample_counter=:Type_counter=GTDB--2:capture_class_counter=:capture_domain_counter=:capture_family_counter=:capture_genus_counter=:capture_order_counter=:capture_phylum_counter=:capture_species_counter=:evoltype=D:gtdb_class_counter=c__Gammaproteobacteria--2:gtdb_domain_counter=d__Bacteria--2:gtdb_family_counter=f__Pseudomonadaceae--2:gtdb_genus_counter=g__Pseudomonas_E--2:gtdb_order_counter=o__Pseudomonadales--2:gtdb_phylum_counter=p__Proteobacteria--2:gtdb_species_counter=s__Pseudomonas_E sp001705835--2:heptad_counter=MCP-40H--2:lbd_counter=:lca=d__Bacteria:lca_tree=s__Pseudomonas_E sp001705835:name=N420252:ref_name_counter=],(RS_GCF_009380155.1_protein.faa_NZ_WHUV01000004.1_336@PF00015_full_PFAM.346.534:0.000948659[&&NHX:Type=GTDB:gtdb_class=c__Gammaproteobacteria:gtdb_domain=d__Bacteria:gtdb_family=f__Pseudomonadaceae:gtdb_genus=g__Pseudomonas_E:gtdb_order=o__Pseudomonadales:gtdb_phylum=p__Proteobacteria:gtdb_species=s__Pseudomonas_E piscis:heptad=MCP-40H:species=d__Bacteria_p__Proteobacteria_c__Gammaproteobacteria_o__Pseudomonadales_f__Pseudomonadaceae_g__Pseudomonas_E_s__Pseudomonas_E piscis],RS_GCF_009380155.1_protein.faa_NZ_WHUV01000004.1_337@PF00015_full_PFAM.340.522:0.0242855[&&NHX:Type=GTDB:gtdb_class=c__Gammaproteobacteria:gtdb_domain=d__Bacteria:gtdb_family=f__Pseudomonadaceae:gtdb_genus=g__Pseudomonas_E:gtdb_order=o__Pseudomonadales:gtdb_phylum=p__Proteobacteria:gtdb_species=s__Pseudomonas_E piscis:heptad=MCP-40H:species=d__Bacteria_p__Proteobacteria_c__Gammaproteobacteria_o__Pseudomonadales_f__Pseudomonadaceae_g__Pseudomonas_E_s__Pseudomonas_E piscis])0.747:0.0115709[&&NHX:Sample_counter=:Type_counter=GTDB--2:capture_class_counter=:capture_domain_counter=:capture_family_counter=:capture_genus_counter=:capture_order_counter=:capture_phylum_counter=:capture_species_counter=:evoltype=D:gtdb_class_counter=c__Gammaproteobacteria--2:gtdb_domain_counter=d__Bacteria--2:gtdb_family_counter=f__Pseudomonadaceae--2:gtdb_genus_counter=g__Pseudomonas_E--2:gtdb_order_counter=o__Pseudomonadales--2:gtdb_phylum_counter=p__Proteobacteria--2:gtdb_species_counter=s__Pseudomonas_E piscis--2:heptad_counter=MCP-40H--2:lbd_counter=:lca=d__Bacteria:lca_tree=s__Pseudomonas_E piscis:name=N420255:ref_name_counter=])0.872:0.00802099[&&NHX:Sample_counter=:Type_counter=GTDB--4:capture_class_counter=:capture_domain_counter=:capture_family_counter=:capture_genus_counter=:capture_order_counter=:capture_phylum_counter=:capture_species_counter=:evoltype=D:gtdb_class_counter=c__Gammaproteobacteria--4:gtdb_domain_counter=d__Bacteria--4:gtdb_family_counter=f__Pseudomonadaceae--4:gtdb_genus_counter=g__Pseudomonas_E--4:gtdb_order_counter=o__Pseudomonadales--4:gtdb_phylum_counter=p__Proteobacteria--4:gtdb_species_counter=s__Pseudomonas_E piscis--2||s__Pseudomonas_E sp001705835--2:heptad_counter=MCP-40H--4:lbd_counter=:lca=d__Bacteria:lca_tree=g__Pseudomonas_E:name=N420256:ref_name_counter=])0.778:0.00385098[&&NHX:Sample_counter=:Type_counter=GTDB--5:capture_class_counter=:capture_domain_counter=:capture_family_counter=:capture_genus_counter=:capture_order_counter=:capture_phylum_counter=:capture_species_counter=:evoltype=D:gtdb_class_counter=c__Gammaproteobacteria--5:gtdb_domain_counter=d__Bacteria--5:gtdb_family_counter=f__Pseudomonadaceae--5:gtdb_genus_counter=g__Pseudomonas_E--5:gtdb_order_counter=o__Pseudomonadales--5:gtdb_phylum_counter=p__Proteobacteria--5:gtdb_species_counter=s__Pseudomonas_E piscis--2||s__Pseudomonas_E sp001705835--2||s__Pseudomonas_E sp014851765--1:heptad_counter=MCP-40H--5:lbd_counter=:lca=d__Bacteria:lca_tree=g__Pseudomonas_E:name=N420257:ref_name_counter=],baaae5ab-eea9-4f74-b89e-aa40cc8c2693_6@MCPsignal.24.142:5e-09[&&NHX:Sample=rhiztom3:Type=capture:besthit=100.0:bitscore=207.0:capture_class=c__Gammaproteobacteria:capture_domain=d__Bacteria:capture_family=f__Pseudomonadaceae:capture_genus=g__Pseudomonas_E:capture_order=o__Pseudomonadales:capture_phylum=p__Proteobacteria:capture_species=s__Pseudomonas_E fluorescens_T:evalue=1.76e-69:gapopen=0.0:heptad=MCP-40H:length=118.0:mismatch=0.0:qcovhsp=100.0:qend=118.0:qstart=1.0:ref_name=RS_GCF_000281895.1_protein.faa_NZ_CM001558.1_5159@PF00015_full_PFAM.341.519:scovhsp=66.3:send=160.0:sstart=43.0])0:5e-09[&&NHX:Sample_counter=rhiztom3--1:Type_counter=GTDB--5||capture--1:besthit_avg=100.0:besthit_max=100.0:besthit_min=100.0:besthit_std=0:besthit_sum=100.0:bitscore_avg=207.0:bitscore_max=207.0:bitscore_min=207.0:bitscore_std=0:bitscore_sum=207.0:capture_class_counter=c__Gammaproteobacteria--1:capture_domain_counter=d__Bacteria--1:capture_family_counter=f__Pseudomonadaceae--1:capture_genus_counter=g__Pseudomonas_E--1:capture_order_counter=o__Pseudomonadales--1:capture_phylum_counter=p__Proteobacteria--1:capture_species_counter=s__Pseudomonas_E fluorescens_T--1:evalue_avg=1.76e-69:evalue_max=1.76e-69:evalue_min=1.76e-69:evalue_std=0:evalue_sum=1.76e-69:gapopen_avg=0.0:gapopen_max=0.0:gapopen_min=0.0:gapopen_std=0:gapopen_sum=0.0:gtdb_class_counter=c__Gammaproteobacteria--5:gtdb_domain_counter=d__Bacteria--5:gtdb_family_counter=f__Pseudomonadaceae--5:gtdb_genus_counter=g__Pseudomonas_E--5:gtdb_order_counter=o__Pseudomonadales--5:gtdb_phylum_counter=p__Proteobacteria--5:gtdb_species_counter=s__Pseudomonas_E piscis--2||s__Pseudomonas_E sp001705835--2||s__Pseudomonas_E sp014851765--1:heptad_counter=MCP-40H--6:lbd_counter=:lca_tree=g__Pseudomonas_E:length_avg=118.0:length_max=118.0:length_min=118.0:length_std=0:length_sum=118.0:mismatch_avg=0.0:mismatch_max=0.0:mismatch_min=0.0:mismatch_std=0:mismatch_sum=0.0:name=N420259:qcovhsp_avg=100.0:qcovhsp_max=100.0:qcovhsp_min=100.0:qcovhsp_std=0:qcovhsp_sum=100.0:qend_avg=118.0:qend_max=118.0:qend_min=118.0:qend_std=0:qend_sum=118.0:qstart_avg=1.0:qstart_max=1.0:qstart_min=1.0:qstart_std=0:qstart_sum=1.0:ref_name_counter=RS_GCF_000281895.1_protein.faa_NZ_CM001558.1_5159@PF00015_full_PFAM.341.519--1:scovhsp_avg=66.3:scovhsp_max=66.3:scovhsp_min=66.3:scovhsp_std=0:scovhsp_sum=66.3:send_avg=160.0:send_max=160.0:send_min=160.0:send_std=0:send_sum=160.0:sstart_avg=43.0:sstart_max=43.0:sstart_min=43.0:sstart_std=0:sstart_sum=43.0])0:5e-09[&&NHX:Sample_counter=rhizpot1--14||rhizpot2--7||rhizpot3--7||rhiztom1--2||rhiztom3--7:Type_counter=GTDB--190||capture--37:besthit_avg=97.03225806451613:besthit_max=100.0:besthit_min=84.9:besthit_std=3.149644117121191:besthit_sum=3008.0:bitscore_avg=248.93548387096774:bitscore_max=306.0:bitscore_min=179.0:bitscore_std=33.574728079187736:bitscore_sum=7717.0:capture_class_counter=c__Alphaproteobacteria--3||c__Desulfobacteria--1||c__Desulfovibrionia--7||c__Gammaproteobacteria--22||c__Holophagae--3||c__PGYV01--1:capture_domain_counter=d__Bacteria--37:capture_family_counter=f__Caulobacteraceae--3||f__Chromatiaceae--2||f__Desulfococcaceae--1||f__Desulfovibrionaceae--7||f__HTCC2089--1||f__Holophagaceae--3||f__Nitrococcaceae--1||f__PGYV01--1||f__Pseudomonadaceae--17||f__Xanthomonadaceae--1:capture_genus_counter=g__Arhodomonas--1||g__CAHJWH01--1||g__Desulfonema_B--1||g__Geothrix--3||g__Marichromatium--2||g__Megalodesulfovibrio--7||g__PGYV01--1||g__Phenylobacterium--2||g__Pseudomonas_E--17||g__Stenotrophomonas--1||g__UBA2965--1:capture_order_counter=o__Caulobacterales--3||o__Chromatiales--2||o__Desulfobacterales--1||o__Desulfovibrionales--7||o__Holophagales--3||o__Nitrococcales--1||o__PGYV01--1||o__Pseudomonadales--18||o__Xanthomonadales--1:capture_phylum_counter=p__Acidobacteriota--3||p__Desulfobacterota--1||p__Desulfobacterota_I--7||p__Goldbacteria--1||p__Proteobacteria--25:capture_species_counter=s__Arhodomonas aquaeolei--1||s__CAHJWH01 sp009765965--1||s__Desulfonema_B ishimotonii--1||s__Geothrix sp016721195--1||s__Geothrix sp017859995--2||s__Marichromatium bheemlicum--2||s__Megalodesulfovibrio gigas--7||s__PGYV01 sp002839855--1||s__Phenylobacterium sp001557235--2||s__Pseudomonas_E fluorescens_T--4||s__Pseudomonas_E frederiksbergensis_A--3||s__Pseudomonas_E gingeri_C--1||s__Pseudomonas_E sp014268745--5||s__Pseudomonas_E trivialis--2||s__Pseudomonas_E veronii--2||s__Stenotrophomonas lactitubi--1||s__UBA2965 sp002348385--1:evalue_avg=2.674193837527751e-60:evalue_max=8.29e-59:evalue_min=4.75e-107:evalue_std=1.4889279484357488e-59:evalue_sum=8.290000896336029e-59:gapopen_avg=0.06451612903225806:gapopen_max=1.0:gapopen_min=0.0:gapopen_std=0.24973103811470743:gapopen_sum=2.0:gtdb_class_counter=c__Gammaproteobacteria--190:gtdb_domain_counter=d__Bacteria--190:gtdb_family_counter=f__Pseudomonadaceae--190:gtdb_genus_counter=g__Pseudomonas_E--190:gtdb_order_counter=o__Pseudomonadales--190:gtdb_phylum_counter=p__Proteobacteria--190:gtdb_species_counter=s__Pseudomonas_E abietaniphila--1||s__Pseudomonas_E amygdali--1||s__Pseudomonas_E antarctica--1||s__Pseudomonas_E antarctica_A--1||s__Pseudomonas_E asplenii--1||s__Pseudomonas_E asplenii_A--1||s__Pseudomonas_E asturiensis--2||s__Pseudomonas_E avellanae--1||s__Pseudomonas_E azotoformans--1||s__Pseudomonas_E azotoformans_A--1||s__Pseudomonas_E azotoformans_B--1||s__Pseudomonas_E baltica--1||s__Pseudomonas_E batumici--1||s__Pseudomonas_E bohemica--1||s__Pseudomonas_E brenneri--1||s__Pseudomonas_E canadensis--1||s__Pseudomonas_E cannabina--1||s__Pseudomonas_E capsici--1||s__Pseudomonas_E caricapapayae--1||s__Pseudomonas_E caspiana--1||s__Pseudomonas_E cedrina--1||s__Pseudomonas_E cerasi--1||s__Pseudomonas_E cichorii--1||s__Pseudomonas_E cichorii_B--1||s__Pseudomonas_E cichorii_C--1||s__Pseudomonas_E cichorii_D--1||s__Pseudomonas_E coleopterorum--1||s__Pseudomonas_E congelans--1||s__Pseudomonas_E costantinii--3||s__Pseudomonas_E cremoris--1||s__Pseudomonas_E cyclaminis--1||s__Pseudomonas_E edaphica--1||s__Pseudomonas_E eucalypticola--1||s__Pseudomonas_E extremaustralis--1||s__Pseudomonas_E extremorientalis--1||s__Pseudomonas_E fildesensis--1||s__Pseudomonas_E floridensis--1||s__Pseudomonas_E fluorescens--1||s__Pseudomonas_E fluorescens_AJ--1||s__Pseudomonas_E fluorescens_AM--1||s__Pseudomonas_E fluorescens_AN--1||s__Pseudomonas_E fluorescens_BA--1||s__Pseudomonas_E fluorescens_BB--1||s__Pseudomonas_E fluorescens_BR--1||s__Pseudomonas_E fluorescens_BV--1||s__Pseudomonas_E fluorescens_BX--1||s__Pseudomonas_E fluorescens_S--1||s__Pseudomonas_E fluorescens_X--1||s__Pseudomonas_E foliumensis--1||s__Pseudomonas_E fulgida--1||s__Pseudomonas_E fuscovaginae_A--1||s__Pseudomonas_E fuscovaginae_B--1||s__Pseudomonas_E gessardii--1||s__Pseudomonas_E gingeri_A--1||s__Pseudomonas_E gingeri_B--1||s__Pseudomonas_E gingeri_C--1||s__Pseudomonas_E gingeri_D--1||s__Pseudomonas_E graminis--1||s__Pseudomonas_E graminis_B--1||s__Pseudomonas_E graminis_C--1||s__Pseudomonas_E graminis_D--1||s__Pseudomonas_E grimontii--1||s__Pseudomonas_E haemolytica--1||s__Pseudomonas_E kairouanensis--1||s__Pseudomonas_E kitaguniensis--1||s__Pseudomonas_E lactis--1||s__Pseudomonas_E libanensis--1||s__Pseudomonas_E lundensis--1||s__Pseudomonas_E lundensis_A--1||s__Pseudomonas_E lurida--1||s__Pseudomonas_E lutea--1||s__Pseudomonas_E marginalis--1||s__Pseudomonas_E marginalis_B--1||s__Pseudomonas_E nabeulensis--1||s__Pseudomonas_E orientalis--1||s__Pseudomonas_E orientalis_A--1||s__Pseudomonas_E orientalis_B--1||s__Pseudomonas_E ovata--1||s__Pseudomonas_E palleroniana--1||s__Pseudomonas_E paracarnis--1||s__Pseudomonas_E paralactis--1||s__Pseudomonas_E pisciculturae--1||s__Pseudomonas_E piscis--2||s__Pseudomonas_E poae--1||s__Pseudomonas_E proteolytica--1||s__Pseudomonas_E reactans--1||s__Pseudomonas_E rhizosphaerae--1||s__Pseudomonas_E rhodesiae--1||s__Pseudomonas_E salomonii--1||s__Pseudomonas_E simiae--1||s__Pseudomonas_E sivasensis--1||s__Pseudomonas_E sp000242655--1||s__Pseudomonas_E sp000263855--1||s__Pseudomonas_E sp000346755--1||s__Pseudomonas_E sp000416235--1||s__Pseudomonas_E sp000497835--1||s__Pseudomonas_E sp000612585--1||s__Pseudomonas_E sp001269925--1||s__Pseudomonas_E sp001705835--2||s__Pseudomonas_E sp001952855--1||s__Pseudomonas_E sp002080045--1||s__Pseudomonas_E sp002204795--1||s__Pseudomonas_E sp002263605--1||s__Pseudomonas_E sp002338065--1||s__Pseudomonas_E sp002379585--1||s__Pseudomonas_E sp002383725--1||s__Pseudomonas_E sp002419965--2||s__Pseudomonas_E sp002699985--1||s__Pseudomonas_E sp002814235--1||s__Pseudomonas_E sp002843605--1||s__Pseudomonas_E sp002874965--1||s__Pseudomonas_E sp002979555--1||s__Pseudomonas_E sp003013355--1||s__Pseudomonas_E sp003014915--1||s__Pseudomonas_E sp003052515--1||s__Pseudomonas_E sp003097075--1||s__Pseudomonas_E sp003208475--1||s__Pseudomonas_E sp003605735--1||s__Pseudomonas_E sp003851685--1||s__Pseudomonas_E sp003852235--1||s__Pseudomonas_E sp003852405--1||s__Pseudomonas_E sp003935425--1||s__Pseudomonas_E sp004364435--1||s__Pseudomonas_E sp004519405--1||s__Pseudomonas_E sp005938045--1||s__Pseudomonas_E sp008369295--1||s__Pseudomonas_E sp009834565--1||s__Pseudomonas_E sp009866765--1||s__Pseudomonas_E sp009905615--2||s__Pseudomonas_E sp012844475--1||s__Pseudomonas_E sp012935695--1||s__Pseudomonas_E sp012985465--1||s__Pseudomonas_E sp012985665--1||s__Pseudomonas_E sp013385985--1||s__Pseudomonas_E sp013386585--1||s__Pseudomonas_E sp013386825--1||s__Pseudomonas_E sp014207255--1||s__Pseudomonas_E sp014268755--1||s__Pseudomonas_E sp014842265--1||s__Pseudomonas_E sp014851685--1||s__Pseudomonas_E sp014851765--1||s__Pseudomonas_E sp018449655--1||s__Pseudomonas_E sp900108875--1||s__Pseudomonas_E sp900110765--1||s__Pseudomonas_E sp900187505--1||s__Pseudomonas_E sp900187645--1||s__Pseudomonas_E sp900475325--2||s__Pseudomonas_E sp900580675--1||s__Pseudomonas_E sp900581005--1||s__Pseudomonas_E sp900583165--1||s__Pseudomonas_E sp900585815--1||s__Pseudomonas_E sp900585905--1||s__Pseudomonas_E sp900590755--1||s__Pseudomonas_E sp900591205--1||s__Pseudomonas_E sp900596015--1||s__Pseudomonas_E sp900601905--1||s__Pseudomonas_E sp900602065--1||s__Pseudomonas_E sp903970465--1||s__Pseudomonas_E sp904067045--1||s__Pseudomonas_E synxantha--1||s__Pseudomonas_E synxantha_A--1||s__Pseudomonas_E syringae--1||s__Pseudomonas_E syringae_A--1||s__Pseudomonas_E syringae_F--1||s__Pseudomonas_E syringae_J--1||s__Pseudomonas_E syringae_M--1||s__Pseudomonas_E syringae_P--1||s__Pseudomonas_E syringae_Q--1||s__Pseudomonas_E tolaasii--1||s__Pseudomonas_E tremae--1||s__Pseudomonas_E triticumensis--1||s__Pseudomonas_E trivialis--2||s__Pseudomonas_E trivialis_B--1||s__Pseudomonas_E veronii--1||s__Pseudomonas_E viridiflava--1||s__Pseudomonas_E viridiflava_B--1||s__Pseudomonas_E viridiflava_C--1||s__Pseudomonas_E weihenstephanensis--1||s__Pseudomonas_E yamanorum--1||s__Pseudomonas_E yamanorum_A--1||s__Pseudomonas_E yamanorum_B--1:heptad_counter=MCP-40H--227:lbd_counter=4HB_MCP_1--1:lca_tree=g__Pseudomonas_E:length_avg=144.58064516129033:length_max=181.0:length_min=100.0:length_std=21.42393395799565:length_sum=4482.0:mismatch_avg=4.548387096774194:mismatch_max=23.0:mismatch_min=0.0:mismatch_std=5.058581551366742:mismatch_sum=141.0:name=N420260:qcovhsp_avg=98.3967741935484:qcovhsp_max=100.0:qcovhsp_min=95.1:qcovhsp_std=1.64286008147737:qcovhsp_sum=3050.3:qend_avg=146.70967741935485:qend_max=184.0:qend_min=102.0:qend_std=22.950952846431885:qend_sum=4548.0:qstart_avg=3.161290322580645:qstart_max=10.0:qstart_min=1.0:qstart_std=2.4508063189291858:qstart_sum=98.0:ref_name_counter=GB_GCA_900596015.1_protein.faa_UVIF01000024.1_34@PF00015_full_PFAM.333.521--1||RS_GCF_000263855.1_protein.faa_NZ_AJWX01000001.1_275@PF00015_full_PFAM.328.522--1||RS_GCF_000281895.1_protein.faa_NZ_CM001558.1_5159@PF00015_full_PFAM.341.519--5||RS_GCF_000761155.1_protein.faa_NZ_CP009533.1_3487@PF00015_full_PFAM.344.522--2||RS_GCF_001439695.1_protein.faa_NZ_JYLL01000001.1_145@PF00015_full_PFAM.338.520--1||RS_GCF_003851685.1_protein.faa_NZ_CP027727.1_441@PF00015_full_PFAM.346.520--1||RS_GCF_013201545.1_protein.faa_NZ_CP053746.1_1162@PF00015_full_PFAM.326.524--1||RS_GCF_014268745.2_protein.faa_NZ_JABWRB020000014.1_3@PF00015_full_PFAM.332.518--1||RS_GCF_019141525.1_protein.faa_NZ_CP077080.1_680@PF00015_full_PFAM.330.518--5||RS_GCF_900105735.1_protein.faa_NZ_LT629793.1_2702@PF00015_full_PFAM.326.522--7||RS_GCF_900156465.1_protein.faa_NZ_LT707064.1_940@PF00015_full_PFAM.349.544--5||RS_GCF_900581005.1_protein.faa_NZ_UTCP01000069.1_9@PF00015_full_PFAM.331.522--1:scovhsp_avg=76.45806451612904:scovhsp_max=92.0:scovhsp_min=56.2:scovhsp_std=9.416042133633727:scovhsp_sum=2370.2000000000003:send_avg=157.80645161290323:send_max=180.0:send_min=132.0:send_std=14.194880191671714:send_sum=4892.0:sstart_avg=14.258064516129032:sstart_max=56.0:sstart_min=1.0:sstart_std=16.411312646942623:sstart_sum=442.0])0:6e-09[&&NHX:Sample_counter=rhizpot1--17||rhizpot2--7||rhizpot3--8||rhiztom1--2||rhiztom3--7:Type_counter=GTDB--191||capture--41:besthit_avg=97.2121212121212:besthit_max=100.0:besthit_min=84.9:besthit_std=3.133264828393617:besthit_sum=3207.9999999999995:bitscore_avg=247.45454545454547:bitscore_max=306.0:bitscore_min=179.0:bitscore_std=33.26981637788495:bitscore_sum=8166.0:capture_class_counter=c__Alphaproteobacteria--4||c__Desulfobacteria--1||c__Desulfovibrionia--7||c__Gammaproteobacteria--25||c__Holophagae--3||c__PGYV01--1:capture_domain_counter=d__Bacteria--41:capture_family_counter=f__Caulobacteraceae--4||f__Chromatiaceae--2||f__Desulfococcaceae--1||f__Desulfovibrionaceae--7||f__HTCC2089--1||f__Holophagaceae--3||f__Nitrococcaceae--1||f__PGYV01--1||f__Pseudomonadaceae--19||f__Shewanellaceae--1||f__Xanthomonadaceae--1:capture_genus_counter=g__Arhodomonas--1||g__CAHJWH01--1||g__Desulfonema_B--1||g__Geothrix--3||g__Marichromatium--2||g__Megalodesulfovibrio--7||g__PGYV01--1||g__Phenylobacterium--3||g__Pseudomonas_E--19||g__Shewanella--1||g__Stenotrophomonas--1||g__UBA2965--1:capture_order_counter=o__Caulobacterales--4||o__Chromatiales--2||o__Desulfobacterales--1||o__Desulfovibrionales--7||o__Enterobacterales--1||o__Holophagales--3||o__Nitrococcales--1||o__PGYV01--1||o__Pseudomonadales--20||o__Xanthomonadales--1:capture_phylum_counter=p__Acidobacteriota--3||p__Desulfobacterota--1||p__Desulfobacterota_I--7||p__Goldbacteria--1||p__Proteobacteria--29:capture_species_counter=s__Arhodomonas aquaeolei--1||s__CAHJWH01 sp009765965--1||s__Desulfonema_B ishimotonii--1||s__Geothrix sp016721195--1||s__Geothrix sp017859995--2||s__Marichromatium bheemlicum--2||s__Megalodesulfovibrio gigas--7||s__PGYV01 sp002839855--1||s__Phenylobacterium sp001557235--3||s__Pseudomonas_E fluorescens_T--4||s__Pseudomonas_E frederiksbergensis_A--3||s__Pseudomonas_E gingeri_C--1||s__Pseudomonas_E sp014268745--7||s__Pseudomonas_E trivialis--2||s__Pseudomonas_E veronii--2||s__Shewanella sp002966515--1||s__Stenotrophomonas lactitubi--1||s__UBA2965 sp002348385--1:evalue_avg=2.512121483752433e-60:evalue_max=8.29e-59:evalue_min=4.75e-107:evalue_std=1.443103762996485e-59:evalue_sum=8.29000089638303e-59:gapopen_avg=0.06060606060606061:gapopen_max=1.0:gapopen_min=0.0:gapopen_std=0.24230584229877994:gapopen_sum=2.0:gtdb_class_counter=c__Clostridia--1||c__Gammaproteobacteria--190:gtdb_domain_counter=d__Bacteria--191:gtdb_family_counter=f__Cellulosilyticaceae--1||f__Pseudomonadaceae--190:gtdb_genus_counter=g__DUUM01--1||g__Pseudomonas_E--190:gtdb_order_counter=o__Lachnospirales--1||o__Pseudomonadales--190:gtdb_phylum_counter=p__Firmicutes_A--1||p__Proteobacteria--190:gtdb_species_counter=s__DUUM01 sp012841565--1||s__Pseudomonas_E abietaniphila--1||s__Pseudomonas_E amygdali--1||s__Pseudomonas_E antarctica--1||s__Pseudomonas_E antarctica_A--1||s__Pseudomonas_E asplenii--1||s__Pseudomonas_E asplenii_A--1||s__Pseudomonas_E asturiensis--2||s__Pseudomonas_E avellanae--1||s__Pseudomonas_E azotoformans--1||s__Pseudomonas_E azotoformans_A--1||s__Pseudomonas_E azotoformans_B--1||s__Pseudomonas_E baltica--1||s__Pseudomonas_E batumici--1||s__Pseudomonas_E bohemica--1||s__Pseudomonas_E brenneri--1||s__Pseudomonas_E canadensis--1||s__Pseudomonas_E cannabina--1||s__Pseudomonas_E capsici--1||s__Pseudomonas_E caricapapayae--1||s__Pseudomonas_E caspiana--1||s__Pseudomonas_E cedrina--1||s__Pseudomonas_E cerasi--1||s__Pseudomonas_E cichorii--1||s__Pseudomonas_E cichorii_B--1||s__Pseudomonas_E cichorii_C--1||s__Pseudomonas_E cichorii_D--1||s__Pseudomonas_E coleopterorum--1||s__Pseudomonas_E congelans--1||s__Pseudomonas_E costantinii--3||s__Pseudomonas_E cremoris--1||s__Pseudomonas_E cyclaminis--1||s__Pseudomonas_E edaphica--1||s__Pseudomonas_E eucalypticola--1||s__Pseudomonas_E extremaustralis--1||s__Pseudomonas_E extremorientalis--1||s__Pseudomonas_E fildesensis--1||s__Pseudomonas_E floridensis--1||s__Pseudomonas_E fluorescens--1||s__Pseudomonas_E fluorescens_AJ--1||s__Pseudomonas_E fluorescens_AM--1||s__Pseudomonas_E fluorescens_AN--1||s__Pseudomonas_E fluorescens_BA--1||s__Pseudomonas_E fluorescens_BB--1||s__Pseudomonas_E fluorescens_BR--1||s__Pseudomonas_E fluorescens_BV--1||s__Pseudomonas_E fluorescens_BX--1||s__Pseudomonas_E fluorescens_S--1||s__Pseudomonas_E fluorescens_X--1||s__Pseudomonas_E foliumensis--1||s__Pseudomonas_E fulgida--1||s__Pseudomonas_E fuscovaginae_A--1||s__Pseudomonas_E fuscovaginae_B--1||s__Pseudomonas_E gessardii--1||s__Pseudomonas_E gingeri_A--1||s__Pseudomonas_E gingeri_B--1||s__Pseudomonas_E gingeri_C--1||s__Pseudomonas_E gingeri_D--1||s__Pseudomonas_E graminis--1||s__Pseudomonas_E graminis_B--1||s__Pseudomonas_E graminis_C--1||s__Pseudomonas_E graminis_D--1||s__Pseudomonas_E grimontii--1||s__Pseudomonas_E haemolytica--1||s__Pseudomonas_E kairouanensis--1||s__Pseudomonas_E kitaguniensis--1||s__Pseudomonas_E lactis--1||s__Pseudomonas_E libanensis--1||s__Pseudomonas_E lundensis--1||s__Pseudomonas_E lundensis_A--1||s__Pseudomonas_E lurida--1||s__Pseudomonas_E lutea--1||s__Pseudomonas_E marginalis--1||s__Pseudomonas_E marginalis_B--1||s__Pseudomonas_E nabeulensis--1||s__Pseudomonas_E orientalis--1||s__Pseudomonas_E orientalis_A--1||s__Pseudomonas_E orientalis_B--1||s__Pseudomonas_E ovata--1||s__Pseudomonas_E palleroniana--1||s__Pseudomonas_E paracarnis--1||s__Pseudomonas_E paralactis--1||s__Pseudomonas_E pisciculturae--1||s__Pseudomonas_E piscis--2||s__Pseudomonas_E poae--1||s__Pseudomonas_E proteolytica--1||s__Pseudomonas_E reactans--1||s__Pseudomonas_E rhizosphaerae--1||s__Pseudomonas_E rhodesiae--1||s__Pseudomonas_E salomonii--1||s__Pseudomonas_E simiae--1||s__Pseudomonas_E sivasensis--1||s__Pseudomonas_E sp000242655--1||s__Pseudomonas_E sp000263855--1||s__Pseudomonas_E sp000346755--1||s__Pseudomonas_E sp000416235--1||s__Pseudomonas_E sp000497835--1||s__Pseudomonas_E sp000612585--1||s__Pseudomonas_E sp001269925--1||s__Pseudomonas_E sp001705835--2||s__Pseudomonas_E sp001952855--1||s__Pseudomonas_E sp002080045--1||s__Pseudomonas_E sp002204795--1||s__Pseudomonas_E sp002263605--1||s__Pseudomonas_E sp002338065--1||s__Pseudomonas_E sp002379585--1||s__Pseudomonas_E sp002383725--1||s__Pseudomonas_E sp002419965--2||s__Pseudomonas_E sp002699985--1||s__Pseudomonas_E sp002814235--1||s__Pseudomonas_E sp002843605--1||s__Pseudomonas_E sp002874965--1||s__Pseudomonas_E sp002979555--1||s__Pseudomonas_E sp003013355--1||s__Pseudomonas_E sp003014915--1||s__Pseudomonas_E sp003052515--1||s__Pseudomonas_E sp003097075--1||s__Pseudomonas_E sp003208475--1||s__Pseudomonas_E sp003605735--1||s__Pseudomonas_E sp003851685--1||s__Pseudomonas_E sp003852235--1||s__Pseudomonas_E sp003852405--1||s__Pseudomonas_E sp003935425--1||s__Pseudomonas_E sp004364435--1||s__Pseudomonas_E sp004519405--1||s__Pseudomonas_E sp005938045--1||s__Pseudomonas_E sp008369295--1||s__Pseudomonas_E sp009834565--1||s__Pseudomonas_E sp009866765--1||s__Pseudomonas_E sp009905615--2||s__Pseudomonas_E sp012844475--1||s__Pseudomonas_E sp012935695--1||s__Pseudomonas_E sp012985465--1||s__Pseudomonas_E sp012985665--1||s__Pseudomonas_E sp013385985--1||s__Pseudomonas_E sp013386585--1||s__Pseudomonas_E sp013386825--1||s__Pseudomonas_E sp014207255--1||s__Pseudomonas_E sp014268755--1||s__Pseudomonas_E sp014842265--1||s__Pseudomonas_E sp014851685--1||s__Pseudomonas_E sp014851765--1||s__Pseudomonas_E sp018449655--1||s__Pseudomonas_E sp900108875--1||s__Pseudomonas_E sp900110765--1||s__Pseudomonas_E sp900187505--1||s__Pseudomonas_E sp900187645--1||s__Pseudomonas_E sp900475325--2||s__Pseudomonas_E sp900580675--1||s__Pseudomonas_E sp900581005--1||s__Pseudomonas_E sp900583165--1||s__Pseudomonas_E sp900585815--1||s__Pseudomonas_E sp900585905--1||s__Pseudomonas_E sp900590755--1||s__Pseudomonas_E sp900591205--1||s__Pseudomonas_E sp900596015--1||s__Pseudomonas_E sp900601905--1||s__Pseudomonas_E sp900602065--1||s__Pseudomonas_E sp903970465--1||s__Pseudomonas_E sp904067045--1||s__Pseudomonas_E synxantha--1||s__Pseudomonas_E synxantha_A--1||s__Pseudomonas_E syringae--1||s__Pseudomonas_E syringae_A--1||s__Pseudomonas_E syringae_F--1||s__Pseudomonas_E syringae_J--1||s__Pseudomonas_E syringae_M--1||s__Pseudomonas_E syringae_P--1||s__Pseudomonas_E syringae_Q--1||s__Pseudomonas_E tolaasii--1||s__Pseudomonas_E tremae--1||s__Pseudomonas_E triticumensis--1||s__Pseudomonas_E trivialis--2||s__Pseudomonas_E trivialis_B--1||s__Pseudomonas_E veronii--1||s__Pseudomonas_E viridiflava--1||s__Pseudomonas_E viridiflava_B--1||s__Pseudomonas_E viridiflava_C--1||s__Pseudomonas_E weihenstephanensis--1||s__Pseudomonas_E yamanorum--1||s__Pseudomonas_E yamanorum_A--1||s__Pseudomonas_E yamanorum_B--1:heptad_counter=MCP-40H--231||MCP-44H--1:lbd_counter=4HB_MCP_1--1:lca_tree=g__Pseudomonas_E:length_avg=143.57575757575756:length_max=181.0:length_min=100.0:length_std=21.223557523172072:length_sum=4738.0:mismatch_avg=4.2727272727272725:mismatch_max=23.0:mismatch_min=0.0:mismatch_std=5.020412876900211:mismatch_sum=141.0:name=N420261:qcovhsp_avg=98.42727272727274:qcovhsp_max=100.0:qcovhsp_min=95.1:qcovhsp_std=1.6188871037059558:qcovhsp_sum=3248.1000000000004:qend_avg=145.66666666666666:qend_max=184.0:qend_min=102.0:qend_std=22.734426904293557:qend_sum=4807.0:qstart_avg=3.121212121212121:qstart_max=10.0:qstart_min=1.0:qstart_std=2.4077683619585346:qstart_sum=103.0:ref_name_counter=GB_GCA_900596015.1_protein.faa_UVIF01000024.1_34@PF00015_full_PFAM.333.521--1||RS_GCF_000263855.1_protein.faa_NZ_AJWX01000001.1_275@PF00015_full_PFAM.328.522--1||RS_GCF_000281895.1_protein.faa_NZ_CM001558.1_5159@PF00015_full_PFAM.341.519--7||RS_GCF_000761155.1_protein.faa_NZ_CP009533.1_3487@PF00015_full_PFAM.344.522--2||RS_GCF_001439695.1_protein.faa_NZ_JYLL01000001.1_145@PF00015_full_PFAM.338.520--1||RS_GCF_003851685.1_protein.faa_NZ_CP027727.1_441@PF00015_full_PFAM.346.520--1||RS_GCF_013201545.1_protein.faa_NZ_CP053746.1_1162@PF00015_full_PFAM.326.524--1||RS_GCF_014268745.2_protein.faa_NZ_JABWRB020000014.1_3@PF00015_full_PFAM.332.518--1||RS_GCF_019141525.1_protein.faa_NZ_CP077080.1_680@PF00015_full_PFAM.330.518--5||RS_GCF_900105735.1_protein.faa_NZ_LT629793.1_2702@PF00015_full_PFAM.326.522--7||RS_GCF_900156465.1_protein.faa_NZ_LT707064.1_940@PF00015_full_PFAM.349.544--5||RS_GCF_900581005.1_protein.faa_NZ_UTCP01000069.1_9@PF00015_full_PFAM.331.522--1:scovhsp_avg=76.18181818181819:scovhsp_max=92.0:scovhsp_min=56.2:scovhsp_std=9.252346139812815:scovhsp_sum=2514.0:send_avg=157.6060606060606:send_max=180.0:send_min=132.0:send_std=13.835957217381532:send_sum=5201.0:sstart_avg=15.06060606060606:sstart_max=56.0:sstart_min=1.0:sstart_std=16.222937838789008:sstart_sum=497.0],(11963f01-5792-52dd-aff5-e1a49f091629_6@MCPsignal.352.474:5e-09[&&NHX:Sample=rhizpot1:Type=capture:besthit=100.0:bitscore=214.0:capture_class=c__Desulfovibrionia:capture_domain=d__Bacteria:capture_family=f__Desulfovibrionaceae:capture_genus=g__Megalodesulfovibrio:capture_order=o__Desulfovibrionales:capture_phylum=p__Desulfobacterota_I:capture_species=s__Megalodesulfovibrio gigas:evalue=2.65e-72:gapopen=0.0:heptad=MCP-40H:length=122.0:mismatch=0.0:qcovhsp=100.0:qend=122.0:qstart=1.0:ref_name=RS_GCF_000281895.1_protein.faa_NZ_CM001558.1_5159@PF00015_full_PFAM.341.519:scovhsp=68.5:send=160.0:sstart=39.0],0c5cb761-288d-458d-8c91-b100650e886e_2@MCPsignal.23.148:5e-09[&&NHX:Sample=rhiztom3:Type=capture:besthit=100.0:bitscore=219.0:capture_class=c__Gammaproteobacteria:capture_domain=d__Bacteria:capture_family=f__Pseudomonadaceae:capture_genus=g__Pseudomonas_E:capture_order=o__Pseudomonadales:capture_phylum=p__Proteobacteria:capture_species=s__Pseudomonas_E sp014268745:evalue=3.14e-74:gapopen=0.0:heptad=MCP-40H:length=125.0:mismatch=0.0:qcovhsp=100.0:qend=125.0:qstart=1.0:ref_name=RS_GCF_000281895.1_protein.faa_NZ_CM001558.1_5159@PF00015_full_PFAM.341.519:scovhsp=70.2:send=160.0:sstart=36.0])1:5e-09[&&NHX:Sample_counter=rhizpot1--1||rhiztom3--1:Type_counter=capture--2:besthit_avg=100.0:besthit_max=100.0:besthit_min=100.0:besthit_std=0.0:besthit_sum=200.0:bitscore_avg=216.5:bitscore_max=219.0:bitscore_min=214.0:bitscore_std=3.5355339059327378:bitscore_sum=433.0:capture_class_counter=c__Desulfovibrionia--1||c__Gammaproteobacteria--1:capture_domain_counter=d__Bacteria--2:capture_family_counter=f__Desulfovibrionaceae--1||f__Pseudomonadaceae--1:capture_genus_counter=g__Megalodesulfovibrio--1||g__Pseudomonas_E--1:capture_order_counter=o__Desulfovibrionales--1||o__Pseudomonadales--1:capture_phylum_counter=p__Desulfobacterota_I--1||p__Proteobacteria--1:capture_species_counter=s__Megalodesulfovibrio gigas--1||s__Pseudomonas_E sp014268745--1:evalue_avg=1.3406999999999998e-72:evalue_max=2.65e-72:evalue_min=3.14e-74:evalue_std=1.8516298172150933e-72:evalue_sum=2.6813999999999997e-72:gapopen_avg=0.0:gapopen_max=0.0:gapopen_min=0.0:gapopen_std=0.0:gapopen_sum=0.0:gtdb_class_counter=:gtdb_domain_counter=:gtdb_family_counter=:gtdb_genus_counter=:gtdb_order_counter=:gtdb_phylum_counter=:gtdb_species_counter=:heptad_counter=MCP-40H--2:lbd_counter=:length_avg=123.5:length_max=125.0:length_min=122.0:length_std=2.1213203435596424:length_sum=247.0:mismatch_avg=0.0:mismatch_max=0.0:mismatch_min=0.0:mismatch_std=0.0:mismatch_sum=0.0:name=N420264:qcovhsp_avg=100.0:qcovhsp_max=100.0:qcovhsp_min=100.0:qcovhsp_std=0.0:qcovhsp_sum=200.0:qend_avg=123.5:qend_max=125.0:qend_min=122.0:qend_std=2.1213203435596424:qend_sum=247.0:qstart_avg=1.0:qstart_max=1.0:qstart_min=1.0:qstart_std=0.0:qstart_sum=2.0:ref_name_counter=RS_GCF_000281895.1_protein.faa_NZ_CM001558.1_5159@PF00015_full_PFAM.341.519--2:scovhsp_avg=69.35:scovhsp_max=70.2:scovhsp_min=68.5:scovhsp_std=1.2020815280171329:scovhsp_sum=138.7:send_avg=160.0:send_max=160.0:send_min=160.0:send_std=0.0:send_sum=320.0:sstart_avg=37.5:sstart_max=39.0:sstart_min=36.0:sstart_std=2.1213203435596424:sstart_sum=75.0])0.923:0.00347438[&&NHX:Sample_counter=rhizpot1--18||rhizpot2--7||rhizpot3--8||rhiztom1--2||rhiztom3--8:Type_counter=GTDB--191||capture--43:besthit_avg=97.37142857142857:besthit_max=100.0:besthit_min=84.9:besthit_std=3.1098109861771173:besthit_sum=3408.0:bitscore_avg=245.68571428571428:bitscore_max=306.0:bitscore_min=179.0:bitscore_std=33.09502488696613:bitscore_sum=8599.0:capture_class_counter=c__Alphaproteobacteria--4||c__Desulfobacteria--1||c__Desulfovibrionia--8||c__Gammaproteobacteria--26||c__Holophagae--3||c__PGYV01--1:capture_domain_counter=d__Bacteria--43:capture_family_counter=f__Caulobacteraceae--4||f__Chromatiaceae--2||f__Desulfococcaceae--1||f__Desulfovibrionaceae--8||f__HTCC2089--1||f__Holophagaceae--3||f__Nitrococcaceae--1||f__PGYV01--1||f__Pseudomonadaceae--20||f__Shewanellaceae--1||f__Xanthomonadaceae--1:capture_genus_counter=g__Arhodomonas--1||g__CAHJWH01--1||g__Desulfonema_B--1||g__Geothrix--3||g__Marichromatium--2||g__Megalodesulfovibrio--8||g__PGYV01--1||g__Phenylobacterium--3||g__Pseudomonas_E--20||g__Shewanella--1||g__Stenotrophomonas--1||g__UBA2965--1:capture_order_counter=o__Caulobacterales--4||o__Chromatiales--2||o__Desulfobacterales--1||o__Desulfovibrionales--8||o__Enterobacterales--1||o__Holophagales--3||o__Nitrococcales--1||o__PGYV01--1||o__Pseudomonadales--21||o__Xanthomonadales--1:capture_phylum_counter=p__Acidobacteriota--3||p__Desulfobacterota--1||p__Desulfobacterota_I--8||p__Goldbacteria--1||p__Proteobacteria--30:capture_species_counter=s__Arhodomonas aquaeolei--1||s__CAHJWH01 sp009765965--1||s__Desulfonema_B ishimotonii--1||s__Geothrix sp016721195--1||s__Geothrix sp017859995--2||s__Marichromatium bheemlicum--2||s__Megalodesulfovibrio gigas--8||s__PGYV01 sp002839855--1||s__Phenylobacterium sp001557235--3||s__Pseudomonas_E fluorescens_T--4||s__Pseudomonas_E frederiksbergensis_A--3||s__Pseudomonas_E gingeri_C--1||s__Pseudomonas_E sp014268745--8||s__Pseudomonas_E trivialis--2||s__Pseudomonas_E veronii--2||s__Shewanella sp002966515--1||s__Stenotrophomonas lactitubi--1||s__UBA2965 sp002348385--1:evalue_avg=2.3685716846809415e-60:evalue_max=8.29e-59:evalue_min=4.75e-107:evalue_std=1.4012657498835228e-59:evalue_sum=8.290000896383295e-59:gapopen_avg=0.05714285714285714:gapopen_max=1.0:gapopen_min=0.0:gapopen_std=0.2355041079768028:gapopen_sum=2.0:gtdb_class_counter=c__Clostridia--1||c__Gammaproteobacteria--190:gtdb_domain_counter=d__Bacteria--191:gtdb_family_counter=f__Cellulosilyticaceae--1||f__Pseudomonadaceae--190:gtdb_genus_counter=g__DUUM01--1||g__Pseudomonas_E--190:gtdb_order_counter=o__Lachnospirales--1||o__Pseudomonadales--190:gtdb_phylum_counter=p__Firmicutes_A--1||p__Proteobacteria--190:gtdb_species_counter=s__DUUM01 sp012841565--1||s__Pseudomonas_E abietaniphila--1||s__Pseudomonas_E amygdali--1||s__Pseudomonas_E antarctica--1||s__Pseudomonas_E antarctica_A--1||s__Pseudomonas_E asplenii--1||s__Pseudomonas_E asplenii_A--1||s__Pseudomonas_E asturiensis--2||s__Pseudomonas_E avellanae--1||s__Pseudomonas_E azotoformans--1||s__Pseudomonas_E azotoformans_A--1||s__Pseudomonas_E azotoformans_B--1||s__Pseudomonas_E baltica--1||s__Pseudomonas_E batumici--1||s__Pseudomonas_E bohemica--1||s__Pseudomonas_E brenneri--1||s__Pseudomonas_E canadensis--1||s__Pseudomonas_E cannabina--1||s__Pseudomonas_E capsici--1||s__Pseudomonas_E caricapapayae--1||s__Pseudomonas_E caspiana--1||s__Pseudomonas_E cedrina--1||s__Pseudomonas_E cerasi--1||s__Pseudomonas_E cichorii--1||s__Pseudomonas_E cichorii_B--1||s__Pseudomonas_E cichorii_C--1||s__Pseudomonas_E cichorii_D--1||s__Pseudomonas_E coleopterorum--1||s__Pseudomonas_E congelans--1||s__Pseudomonas_E costantinii--3||s__Pseudomonas_E cremoris--1||s__Pseudomonas_E cyclaminis--1||s__Pseudomonas_E edaphica--1||s__Pseudomonas_E eucalypticola--1||s__Pseudomonas_E extremaustralis--1||s__Pseudomonas_E extremorientalis--1||s__Pseudomonas_E fildesensis--1||s__Pseudomonas_E floridensis--1||s__Pseudomonas_E fluorescens--1||s__Pseudomonas_E fluorescens_AJ--1||s__Pseudomonas_E fluorescens_AM--1||s__Pseudomonas_E fluorescens_AN--1||s__Pseudomonas_E fluorescens_BA--1||s__Pseudomonas_E fluorescens_BB--1||s__Pseudomonas_E fluorescens_BR--1||s__Pseudomonas_E fluorescens_BV--1||s__Pseudomonas_E fluorescens_BX--1||s__Pseudomonas_E fluorescens_S--1||s__Pseudomonas_E fluorescens_X--1||s__Pseudomonas_E foliumensis--1||s__Pseudomonas_E fulgida--1||s__Pseudomonas_E fuscovaginae_A--1||s__Pseudomonas_E fuscovaginae_B--1||s__Pseudomonas_E gessardii--1||s__Pseudomonas_E gingeri_A--1||s__Pseudomonas_E gingeri_B--1||s__Pseudomonas_E gingeri_C--1||s__Pseudomonas_E gingeri_D--1||s__Pseudomonas_E graminis--1||s__Pseudomonas_E graminis_B--1||s__Pseudomonas_E graminis_C--1||s__Pseudomonas_E graminis_D--1||s__Pseudomonas_E grimontii--1||s__Pseudomonas_E haemolytica--1||s__Pseudomonas_E kairouanensis--1||s__Pseudomonas_E kitaguniensis--1||s__Pseudomonas_E lactis--1||s__Pseudomonas_E libanensis--1||s__Pseudomonas_E lundensis--1||s__Pseudomonas_E lundensis_A--1||s__Pseudomonas_E lurida--1||s__Pseudomonas_E lutea--1||s__Pseudomonas_E marginalis--1||s__Pseudomonas_E marginalis_B--1||s__Pseudomonas_E nabeulensis--1||s__Pseudomonas_E orientalis--1||s__Pseudomonas_E orientalis_A--1||s__Pseudomonas_E orientalis_B--1||s__Pseudomonas_E ovata--1||s__Pseudomonas_E palleroniana--1||s__Pseudomonas_E paracarnis--1||s__Pseudomonas_E paralactis--1||s__Pseudomonas_E pisciculturae--1||s__Pseudomonas_E piscis--2||s__Pseudomonas_E poae--1||s__Pseudomonas_E proteolytica--1||s__Pseudomonas_E reactans--1||s__Pseudomonas_E rhizosphaerae--1||s__Pseudomonas_E rhodesiae--1||s__Pseudomonas_E salomonii--1||s__Pseudomonas_E simiae--1||s__Pseudomonas_E sivasensis--1||s__Pseudomonas_E sp000242655--1||s__Pseudomonas_E sp000263855--1||s__Pseudomonas_E sp000346755--1||s__Pseudomonas_E sp000416235--1||s__Pseudomonas_E sp000497835--1||s__Pseudomonas_E sp000612585--1||s__Pseudomonas_E sp001269925--1||s__Pseudomonas_E sp001705835--2||s__Pseudomonas_E sp001952855--1||s__Pseudomonas_E sp002080045--1||s__Pseudomonas_E sp002204795--1||s__Pseudomonas_E sp002263605--1||s__Pseudomonas_E sp002338065--1||s__Pseudomonas_E sp002379585--1||s__Pseudomonas_E sp002383725--1||s__Pseudomonas_E sp002419965--2||s__Pseudomonas_E sp002699985--1||s__Pseudomonas_E sp002814235--1||s__Pseudomonas_E sp002843605--1||s__Pseudomonas_E sp002874965--1||s__Pseudomonas_E sp002979555--1||s__Pseudomonas_E sp003013355--1||s__Pseudomonas_E sp003014915--1||s__Pseudomonas_E sp003052515--1||s__Pseudomonas_E sp003097075--1||s__Pseudomonas_E sp003208475--1||s__Pseudomonas_E sp003605735--1||s__Pseudomonas_E sp003851685--1||s__Pseudomonas_E sp003852235--1||s__Pseudomonas_E sp003852405--1||s__Pseudomonas_E sp003935425--1||s__Pseudomonas_E sp004364435--1||s__Pseudomonas_E sp004519405--1||s__Pseudomonas_E sp005938045--1||s__Pseudomonas_E sp008369295--1||s__Pseudomonas_E sp009834565--1||s__Pseudomonas_E sp009866765--1||s__Pseudomonas_E sp009905615--2||s__Pseudomonas_E sp012844475--1||s__Pseudomonas_E sp012935695--1||s__Pseudomonas_E sp012985465--1||s__Pseudomonas_E sp012985665--1||s__Pseudomonas_E sp013385985--1||s__Pseudomonas_E sp013386585--1||s__Pseudomonas_E sp013386825--1||s__Pseudomonas_E sp014207255--1||s__Pseudomonas_E sp014268755--1||s__Pseudomonas_E sp014842265--1||s__Pseudomonas_E sp014851685--1||s__Pseudomonas_E sp014851765--1||s__Pseudomonas_E sp018449655--1||s__Pseudomonas_E sp900108875--1||s__Pseudomonas_E sp900110765--1||s__Pseudomonas_E sp900187505--1||s__Pseudomonas_E sp900187645--1||s__Pseudomonas_E sp900475325--2||s__Pseudomonas_E sp900580675--1||s__Pseudomonas_E sp900581005--1||s__Pseudomonas_E sp900583165--1||s__Pseudomonas_E sp900585815--1||s__Pseudomonas_E sp900585905--1||s__Pseudomonas_E sp900590755--1||s__Pseudomonas_E sp900591205--1||s__Pseudomonas_E sp900596015--1||s__Pseudomonas_E sp900601905--1||s__Pseudomonas_E sp900602065--1||s__Pseudomonas_E sp903970465--1||s__Pseudomonas_E sp904067045--1||s__Pseudomonas_E synxantha--1||s__Pseudomonas_E synxantha_A--1||s__Pseudomonas_E syringae--1||s__Pseudomonas_E syringae_A--1||s__Pseudomonas_E syringae_F--1||s__Pseudomonas_E syringae_J--1||s__Pseudomonas_E syringae_M--1||s__Pseudomonas_E syringae_P--1||s__Pseudomonas_E syringae_Q--1||s__Pseudomonas_E tolaasii--1||s__Pseudomonas_E tremae--1||s__Pseudomonas_E triticumensis--1||s__Pseudomonas_E trivialis--2||s__Pseudomonas_E trivialis_B--1||s__Pseudomonas_E veronii--1||s__Pseudomonas_E viridiflava--1||s__Pseudomonas_E viridiflava_B--1||s__Pseudomonas_E viridiflava_C--1||s__Pseudomonas_E weihenstephanensis--1||s__Pseudomonas_E yamanorum--1||s__Pseudomonas_E yamanorum_A--1||s__Pseudomonas_E yamanorum_B--1:heptad_counter=MCP-40H--233||MCP-44H--1:lbd_counter=4HB_MCP_1--1:lca_tree=g__Pseudomonas_E:length_avg=142.42857142857142:length_max=181.0:length_min=100.0:length_std=21.128856368212915:length_sum=4985.0:mismatch_avg=4.0285714285714285:mismatch_max=23.0:mismatch_min=0.0:mismatch_std=4.973374486353567:mismatch_sum=141.0:name=N420265:qcovhsp_avg=98.51714285714287:qcovhsp_max=100.0:qcovhsp_min=95.1:qcovhsp_std=1.6136341363674802:qcovhsp_sum=3448.1000000000004:qend_avg=144.4:qend_max=184.0:qend_min=102.0:qend_std=22.667935373951615:qend_sum=5054.0:qstart_avg=3.0:qstart_max=10.0:qstart_min=1.0:qstart_std=2.388698882852583:qstart_sum=105.0:ref_name_counter=GB_GCA_900596015.1_protein.faa_UVIF01000024.1_34@PF00015_full_PFAM.333.521--1||RS_GCF_000263855.1_protein.faa_NZ_AJWX01000001.1_275@PF00015_full_PFAM.328.522--1||RS_GCF_000281895.1_protein.faa_NZ_CM001558.1_5159@PF00015_full_PFAM.341.519--9||RS_GCF_000761155.1_protein.faa_NZ_CP009533.1_3487@PF00015_full_PFAM.344.522--2||RS_GCF_001439695.1_protein.faa_NZ_JYLL01000001.1_145@PF00015_full_PFAM.338.520--1||RS_GCF_003851685.1_protein.faa_NZ_CP027727.1_441@PF00015_full_PFAM.346.520--1||RS_GCF_013201545.1_protein.faa_NZ_CP053746.1_1162@PF00015_full_PFAM.326.524--1||RS_GCF_014268745.2_protein.faa_NZ_JABWRB020000014.1_3@PF00015_full_PFAM.332.518--1||RS_GCF_019141525.1_protein.faa_NZ_CP077080.1_680@PF00015_full_PFAM.330.518--5||RS_GCF_900105735.1_protein.faa_NZ_LT629793.1_2702@PF00015_full_PFAM.326.522--7||RS_GCF_900156465.1_protein.faa_NZ_LT707064.1_940@PF00015_full_PFAM.349.544--5||RS_GCF_900581005.1_protein.faa_NZ_UTCP01000069.1_9@PF00015_full_PFAM.331.522--1:scovhsp_avg=75.79142857142858:scovhsp_max=92.0:scovhsp_min=56.2:scovhsp_std=9.121479866665451:scovhsp_sum=2652.7000000000003:send_avg=157.74285714285713:send_max=180.0:send_min=132.0:send_std=13.434684823341447:send_sum=5521.0:sstart_avg=16.34285714285714:sstart_max=56.0:sstart_min=1.0:sstart_std=16.606063487106603:sstart_sum=572.0],((3e4688f8-db1a-449b-976d-6590c6326d3e_2@MCPsignal.33.187:0.00507173[&&NHX:Sample=rhizpot2:Type=capture:besthit=99.4:bitscore=273.0:capture_class=c__Gammaproteobacteria:capture_domain=d__Bacteria:capture_family=f__Pseudomonadaceae:capture_genus=g__Pseudomonas_E:capture_order=o__Pseudomonadales:capture_phylum=p__Proteobacteria:capture_species=s__Pseudomonas_E koreensis_C:evalue=5.89e-95:gapopen=0.0:heptad=MCP-40H:length=154.0:mismatch=1.0:qcovhsp=100.0:qend=154.0:qstart=1.0:ref_name=RS_GCF_002836515.1_protein.faa_NZ_PJBC01000004.1_46@PF00015_full_PFAM.340.524:scovhsp=83.7:send=166.0:sstart=13.0],((cd4a69da-5fa8-5f51-af82-dfd5c6e3ba1b_6@MCPsignal.33.187:5e-09[&&NHX:Sample=rhizpot2:Type=capture:besthit=100.0:bitscore=275.0:capture_class=c__Gammaproteobacteria:capture_domain=d__Bacteria:capture_family=f__Pseudomonadaceae:capture_genus=g__Pseudomonas_E:capture_order=o__Pseudomonadales:capture_phylum=p__Proteobacteria:capture_species=s__Pseudomonas_E koreensis_C:evalue=2.06e-95:gapopen=0.0:heptad=MCP-40H:length=154.0:mismatch=0.0:qcovhsp=100.0:qend=154.0:qstart=1.0:ref_name=RS_GCF_002836515.1_protein.faa_NZ_PJBC01000004.1_46@PF00015_full_PFAM.340.524:scovhsp=83.7:send=166.0:sstart=13.0],((((969ee15e-3af8-4b7b-844e-98e3f07fa259_4@MCPsignal.26.195:5e-09[&&NHX:Sample=rhizpot3:Type=capture:besthit=100.0:bitscore=301.0:capture_class=c__Gammaproteobacteria:capture_domain=d__Bacteria:capture_family=f__Pseudomonadaceae:capture_genus=g__Pseudomonas_E:capture_order=o__Pseudomonadales:capture_phylum=p__Proteobacteria:capture_species=s__Pseudomonas_E atacamensis:evalue=8.71e-106:gapopen=0.0:heptad=MCP-40H:length=169.0:mismatch=0.0:qcovhsp=100.0:qend=169.0:qstart=1.0:ref_name=RS_GCF_000802965.1_protein.faa_NZ_JSAK01000016.1_8@PF00015_full_PFAM.332.518:scovhsp=90.9:send=169.0:sstart=1.0],(736d1a7f-565a-4aec-b1ab-e4f29fff1f3e_6@MCPsignal.145.324:0.0302361[&&NHX:Sample=rhizpot1:Type=capture:besthit=94.4:bitscore=298.0:capture_class=c__Gammaproteobacteria:capture_domain=d__Bacteria:capture_family=f__Pseudomonadaceae:capture_genus=g__Pseudomonas_E:capture_order=o__Pseudomonadales:capture_phylum=p__Proteobacteria:capture_species=s__Pseudomonas_E atacamensis:evalue=4.48e-104:gapopen=0.0:heptad=MCP-40H:length=178.0:mismatch=10.0:qcovhsp=99.4:qend=179.0:qstart=2.0:ref_name=RS_GCF_009908285.1_protein.faa_NZ_JAAARM010000001.1_357@PF00015_full_PFAM.323.520:scovhsp=90.4:send=178.0:sstart=1.0],RS_GCF_900105805.1_protein.faa_NZ_LT629788.1_4768@PF00015_full_PFAM.330.523:5e-09[&&NHX:Type=GTDB:gtdb_class=c__Gammaproteobacteria:gtdb_domain=d__Bacteria:gtdb_family=f__Pseudomonadaceae:gtdb_genus=g__Pseudomonas_E:gtdb_order=o__Pseudomonadales:gtdb_phylum=p__Proteobacteria:gtdb_species=s__Pseudomonas_E moraviensis_A:heptad=MCP-40H:species=d__Bacteria_p__Proteobacteria_c__Gammaproteobacteria_o__Pseudomonadales_f__Pseudomonadaceae_g__Pseudomonas_E_s__Pseudomonas_E moraviensis_A])0:5e-09[&&NHX:Sample_counter=rhizpot1--1:Type_counter=GTDB--1||capture--1:besthit_avg=94.4:besthit_max=94.4:besthit_min=94.4:besthit_std=0:besthit_sum=94.4:bitscore_avg=298.0:bitscore_max=298.0:bitscore_min=298.0:bitscore_std=0:bitscore_sum=298.0:capture_class_counter=c__Gammaproteobacteria--1:capture_domain_counter=d__Bacteria--1:capture_family_counter=f__Pseudomonadaceae--1:capture_genus_counter=g__Pseudomonas_E--1:capture_order_counter=o__Pseudomonadales--1:capture_phylum_counter=p__Proteobacteria--1:capture_species_counter=s__Pseudomonas_E atacamensis--1:evalue_avg=4.48e-104:evalue_max=4.48e-104:evalue_min=4.48e-104:evalue_std=0:evalue_sum=4.48e-104:gapopen_avg=0.0:gapopen_max=0.0:gapopen_min=0.0:gapopen_std=0:gapopen_sum=0.0:gtdb_class_counter=c__Gammaproteobacteria--1:gtdb_domain_counter=d__Bacteria--1:gtdb_family_counter=f__Pseudomonadaceae--1:gtdb_genus_counter=g__Pseudomonas_E--1:gtdb_order_counter=o__Pseudomonadales--1:gtdb_phylum_counter=p__Proteobacteria--1:gtdb_species_counter=s__Pseudomonas_E moraviensis_A--1:heptad_counter=MCP-40H--2:lbd_counter=:lca_tree=s__Pseudomonas_E moraviensis_A:length_avg=178.0:length_max=178.0:length_min=178.0:length_std=0:length_sum=178.0:mismatch_avg=10.0:mismatch_max=10.0:mismatch_min=10.0:mismatch_std=0:mismatch_sum=10.0:name=N420271:qcovhsp_avg=99.4:qcovhsp_max=99.4:qcovhsp_min=99.4:qcovhsp_std=0:qcovhsp_sum=99.4:qend_avg=179.0:qend_max=179.0:qend_min=179.0:qend_std=0:qend_sum=179.0:qstart_avg=2.0:qstart_max=2.0:qstart_min=2.0:qstart_std=0:qstart_sum=2.0:ref_name_counter=RS_GCF_009908285.1_protein.faa_NZ_JAAARM010000001.1_357@PF00015_full_PFAM.323.520--1:scovhsp_avg=90.4:scovhsp_max=90.4:scovhsp_min=90.4:scovhsp_std=0:scovhsp_sum=90.4:send_avg=178.0:send_max=178.0:send_min=178.0:send_std=0:send_sum=178.0:sstart_avg=1.0:sstart_max=1.0:sstart_min=1.0:sstart_std=0:sstart_sum=1.0])0.483:5e-09[&&NHX:Sample_counter=rhizpot1--1||rhizpot3--1:Type_counter=GTDB--1||capture--2:besthit_avg=97.2:besthit_max=100.0:besthit_min=94.4:besthit_std=3.959797974644662:besthit_sum=194.4:bitscore_avg=299.5:bitscore_max=301.0:bitscore_min=298.0:bitscore_std=2.1213203435596424:bitscore_sum=599.0:capture_class_counter=c__Gammaproteobacteria--2:capture_domain_counter=d__Bacteria--2:capture_family_counter=f__Pseudomonadaceae--2:capture_genus_counter=g__Pseudomonas_E--2:capture_order_counter=o__Pseudomonadales--2:capture_phylum_counter=p__Proteobacteria--2:capture_species_counter=s__Pseudomonas_E atacamensis--2:evalue_avg=2.28355e-104:evalue_max=4.48e-104:evalue_min=8.71e-106:evalue_std=3.1062493790743845e-104:evalue_sum=4.5671e-104:gapopen_avg=0.0:gapopen_max=0.0:gapopen_min=0.0:gapopen_std=0.0:gapopen_sum=0.0:gtdb_class_counter=c__Gammaproteobacteria--1:gtdb_domain_counter=d__Bacteria--1:gtdb_family_counter=f__Pseudomonadaceae--1:gtdb_genus_counter=g__Pseudomonas_E--1:gtdb_order_counter=o__Pseudomonadales--1:gtdb_phylum_counter=p__Proteobacteria--1:gtdb_species_counter=s__Pseudomonas_E moraviensis_A--1:heptad_counter=MCP-40H--3:lbd_counter=:lca_tree=s__Pseudomonas_E moraviensis_A:length_avg=173.5:length_max=178.0:length_min=169.0:length_std=6.363961030678928:length_sum=347.0:mismatch_avg=5.0:mismatch_max=10.0:mismatch_min=0.0:mismatch_std=7.0710678118654755:mismatch_sum=10.0:name=N420272:qcovhsp_avg=99.7:qcovhsp_max=100.0:qcovhsp_min=99.4:qcovhsp_std=0.42426406871192446:qcovhsp_sum=199.4:qend_avg=174.0:qend_max=179.0:qend_min=169.0:qend_std=7.0710678118654755:qend_sum=348.0:qstart_avg=1.5:qstart_max=2.0:qstart_min=1.0:qstart_std=0.7071067811865476:qstart_sum=3.0:ref_name_counter=RS_GCF_000802965.1_protein.faa_NZ_JSAK01000016.1_8@PF00015_full_PFAM.332.518--1||RS_GCF_009908285.1_protein.faa_NZ_JAAARM010000001.1_357@PF00015_full_PFAM.323.520--1:scovhsp_avg=90.65:scovhsp_max=90.9:scovhsp_min=90.4:scovhsp_std=0.3535533905932738:scovhsp_sum=181.3:send_avg=173.5:send_max=178.0:send_min=169.0:send_std=6.363961030678928:send_sum=347.0:sstart_avg=1.0:sstart_max=1.0:sstart_min=1.0:sstart_std=0.0:sstart_sum=2.0],862f35fc-ee4a-434d-9acd-ee615607560a_6@MCPsignal.353.507:0.0101261[&&NHX:Sample=rhizpot1:Type=capture:besthit=97.4:bitscore=266.0:capture_class=c__Gammaproteobacteria:capture_domain=d__Bacteria:capture_family=f__Nitrococcaceae:capture_genus=g__Arhodomonas:capture_order=o__Nitrococcales:capture_phylum=p__Proteobacteria:capture_species=s__Arhodomonas aquaeolei:evalue=6.57e-92:gapopen=1.0:heptad=MCP-40H:length=156.0:mismatch=2.0:qcovhsp=100.0:qend=154.0:qstart=1.0:ref_name=RS_GCF_002836515.1_protein.faa_NZ_PJBC01000004.1_46@PF00015_full_PFAM.340.524:scovhsp=84.8:send=166.0:sstart=11.0])0:5e-09[&&NHX:Sample_counter=rhizpot1--2||rhizpot3--1:Type_counter=GTDB--1||capture--3:besthit_avg=97.26666666666667:besthit_max=100.0:besthit_min=94.4:besthit_std=2.8023799409311576:besthit_sum=291.8:bitscore_avg=288.3333333333333:bitscore_max=301.0:bitscore_min=266.0:bitscore_std=19.39931270260195:bitscore_sum=865.0:capture_class_counter=c__Gammaproteobacteria--3:capture_domain_counter=d__Bacteria--3:capture_family_counter=f__Nitrococcaceae--1||f__Pseudomonadaceae--2:capture_genus_counter=g__Arhodomonas--1||g__Pseudomonas_E--2:capture_order_counter=o__Nitrococcales--1||o__Pseudomonadales--2:capture_phylum_counter=p__Proteobacteria--3:capture_species_counter=s__Arhodomonas aquaeolei--1||s__Pseudomonas_E atacamensis--2:evalue_avg=2.190000000001522e-92:evalue_max=6.57e-92:evalue_min=8.71e-106:evalue_std=3.793191268574523e-92:evalue_sum=6.570000000004567e-92:gapopen_avg=0.3333333333333333:gapopen_max=1.0:gapopen_min=0.0:gapopen_std=0.5773502691896258:gapopen_sum=1.0:gtdb_class_counter=c__Gammaproteobacteria--1:gtdb_domain_counter=d__Bacteria--1:gtdb_family_counter=f__Pseudomonadaceae--1:gtdb_genus_counter=g__Pseudomonas_E--1:gtdb_order_counter=o__Pseudomonadales--1:gtdb_phylum_counter=p__Proteobacteria--1:gtdb_species_counter=s__Pseudomonas_E moraviensis_A--1:heptad_counter=MCP-40H--4:lbd_counter=:lca_tree=s__Pseudomonas_E moraviensis_A:length_avg=167.66666666666666:length_max=178.0:length_min=156.0:length_std=11.060440015358038:length_sum=503.0:mismatch_avg=4.0:mismatch_max=10.0:mismatch_min=0.0:mismatch_std=5.291502622129181:mismatch_sum=12.0:name=N420274:qcovhsp_avg=99.8:qcovhsp_max=100.0:qcovhsp_min=99.4:qcovhsp_std=0.3464101615137722:qcovhsp_sum=299.4:qend_avg=167.33333333333334:qend_max=179.0:qend_min=154.0:qend_std=12.583057392117915:qend_sum=502.0:qstart_avg=1.3333333333333333:qstart_max=2.0:qstart_min=1.0:qstart_std=0.5773502691896257:qstart_sum=4.0:ref_name_counter=RS_GCF_000802965.1_protein.faa_NZ_JSAK01000016.1_8@PF00015_full_PFAM.332.518--1||RS_GCF_002836515.1_protein.faa_NZ_PJBC01000004.1_46@PF00015_full_PFAM.340.524--1||RS_GCF_009908285.1_protein.faa_NZ_JAAARM010000001.1_357@PF00015_full_PFAM.323.520--1:scovhsp_avg=88.7:scovhsp_max=90.9:scovhsp_min=84.8:scovhsp_std=3.3867388443752247:scovhsp_sum=266.1:send_avg=171.0:send_max=178.0:send_min=166.0:send_std=6.244997998398398:send_sum=513.0:sstart_avg=4.333333333333333:sstart_max=11.0:sstart_min=1.0:sstart_std=5.773502691896258:sstart_sum=13.0],d2e92a50-7892-42de-9fc9-8a85c4385abd_1@MCPsignal.87.252:0.0227998[&&NHX:Sample=rhiztom1:Type=capture:besthit=97.0:bitscore=288.0:capture_class=c__Gammaproteobacteria:capture_domain=d__Bacteria:capture_family=f__Pseudomonadaceae:capture_genus=g__Pseudomonas_E:capture_order=o__Pseudomonadales:capture_phylum=p__Proteobacteria:capture_species=s__Pseudomonas_E koreensis_C:evalue=2.79e-100:gapopen=0.0:heptad=MCP-40H:length=164.0:mismatch=5.0:qcovhsp=99.4:qend=164.0:qstart=1.0:ref_name=RS_GCF_000817895.1_protein.faa_NZ_JTGG01000001.1_323@PF00015_full_PFAM.332.524:scovhsp=85.4:send=164.0:sstart=1.0])0:5e-09[&&NHX:Sample_counter=rhizpot1--2||rhizpot3--1||rhiztom1--1:Type_counter=GTDB--1||capture--4:besthit_avg=97.2:besthit_max=100.0:besthit_min=94.4:besthit_std=2.292015125022809:besthit_sum=388.8:bitscore_avg=288.25:bitscore_max=301.0:bitscore_min=266.0:bitscore_std=15.840349322747484:bitscore_sum=1153.0:capture_class_counter=c__Gammaproteobacteria--4:capture_domain_counter=d__Bacteria--4:capture_family_counter=f__Nitrococcaceae--1||f__Pseudomonadaceae--3:capture_genus_counter=g__Arhodomonas--1||g__Pseudomonas_E--3:capture_order_counter=o__Nitrococcales--1||o__Pseudomonadales--3:capture_phylum_counter=p__Proteobacteria--4:capture_species_counter=s__Arhodomonas aquaeolei--1||s__Pseudomonas_E atacamensis--2||s__Pseudomonas_E koreensis_C--1:evalue_avg=1.6425000069761418e-92:evalue_max=6.57e-92:evalue_min=8.71e-106:evalue_std=3.284999995349239e-92:evalue_sum=6.570000027904567e-92:gapopen_avg=0.25:gapopen_max=1.0:gapopen_min=0.0:gapopen_std=0.5:gapopen_sum=1.0:gtdb_class_counter=c__Gammaproteobacteria--1:gtdb_domain_counter=d__Bacteria--1:gtdb_family_counter=f__Pseudomonadaceae--1:gtdb_genus_counter=g__Pseudomonas_E--1:gtdb_order_counter=o__Pseudomonadales--1:gtdb_phylum_counter=p__Proteobacteria--1:gtdb_species_counter=s__Pseudomonas_E moraviensis_A--1:heptad_counter=MCP-40H--5:lbd_counter=:lca_tree=s__Pseudomonas_E moraviensis_A:length_avg=166.75:length_max=178.0:length_min=156.0:length_std=9.215023964519391:length_sum=667.0:mismatch_avg=4.25:mismatch_max=10.0:mismatch_min=0.0:mismatch_std=4.349329450233296:mismatch_sum=17.0:name=N420276:qcovhsp_avg=99.69999999999999:qcovhsp_max=100.0:qcovhsp_min=99.4:qcovhsp_std=0.3464101615137722:qcovhsp_sum=398.79999999999995:qend_avg=166.5:qend_max=179.0:qend_min=154.0:qend_std=10.408329997330663:qend_sum=666.0:qstart_avg=1.25:qstart_max=2.0:qstart_min=1.0:qstart_std=0.5:qstart_sum=5.0:ref_name_counter=RS_GCF_000802965.1_protein.faa_NZ_JSAK01000016.1_8@PF00015_full_PFAM.332.518--1||RS_GCF_000817895.1_protein.faa_NZ_JTGG01000001.1_323@PF00015_full_PFAM.332.524--1||RS_GCF_002836515.1_protein.faa_NZ_PJBC01000004.1_46@PF00015_full_PFAM.340.524--1||RS_GCF_009908285.1_protein.faa_NZ_JAAARM010000001.1_357@PF00015_full_PFAM.323.520--1:scovhsp_avg=87.875:scovhsp_max=90.9:scovhsp_min=84.8:scovhsp_std=3.2201190454184583:scovhsp_sum=351.5:send_avg=169.25:send_max=178.0:send_min=164.0:send_std=6.18465843842649:send_sum=677.0:sstart_avg=3.5:sstart_max=11.0:sstart_min=1.0:sstart_std=5.0:sstart_sum=14.0],(de5917e8-5c19-4b16-8043-37cbe1f4df54_2@MCPsignal.569.749:0.0109426[&&NHX:Sample=rhizpot3:Type=capture:besthit=97.2:bitscore=310.0:capture_class=c__Gammaproteobacteria:capture_domain=d__Bacteria:capture_family=f__Nitrococcaceae:capture_genus=g__Arhodomonas:capture_order=o__Nitrococcales:capture_phylum=p__Proteobacteria:capture_species=s__Arhodomonas aquaeolei:evalue=6.22e-109:gapopen=0.0:heptad=MCP-40H:length=178.0:mismatch=5.0:qcovhsp=98.9:qend=180.0:qstart=3.0:ref_name=RS_GCF_009908285.1_protein.faa_NZ_JAAARM010000001.1_357@PF00015_full_PFAM.323.520:scovhsp=90.4:send=178.0:sstart=1.0],((RS_GCF_009761815.1_protein.faa_NZ_RWIN01000040.1_5@PF00015_full_PFAM.335.519:0.00792554[&&NHX:Type=GTDB:gtdb_class=c__Gammaproteobacteria:gtdb_domain=d__Bacteria:gtdb_family=f__Pseudomonadaceae:gtdb_genus=g__Pseudomonas_E:gtdb_order=o__Pseudomonadales:gtdb_phylum=p__Proteobacteria:gtdb_species=s__Pseudomonas_E sp009761815:heptad=MCP-40H:species=d__Bacteria_p__Proteobacteria_c__Gammaproteobacteria_o__Pseudomonadales_f__Pseudomonadaceae_g__Pseudomonas_E_s__Pseudomonas_E sp009761815],RS_GCF_001297125.1_protein.faa_NZ_LHPC01000080.1_7@PF00015_full_PFAM.327.518:5e-09[&&NHX:Type=GTDB:gtdb_class=c__Gammaproteobacteria:gtdb_domain=d__Bacteria:gtdb_family=f__Pseudomonadaceae:gtdb_genus=g__Pseudomonas_E:gtdb_order=o__Pseudomonadales:gtdb_phylum=p__Proteobacteria:gtdb_species=s__Pseudomonas_E sp001297125:heptad=MCP-40H:species=d__Bacteria_p__Proteobacteria_c__Gammaproteobacteria_o__Pseudomonadales_f__Pseudomonadaceae_g__Pseudomonas_E_s__Pseudomonas_E sp001297125])0:5e-09[&&NHX:Sample_counter=:Type_counter=GTDB--2:capture_class_counter=:capture_domain_counter=:capture_family_counter=:capture_genus_counter=:capture_order_counter=:capture_phylum_counter=:capture_species_counter=:evoltype=D:gtdb_class_counter=c__Gammaproteobacteria--2:gtdb_domain_counter=d__Bacteria--2:gtdb_family_counter=f__Pseudomonadaceae--2:gtdb_genus_counter=g__Pseudomonas_E--2:gtdb_order_counter=o__Pseudomonadales--2:gtdb_phylum_counter=p__Proteobacteria--2:gtdb_species_counter=s__Pseudomonas_E sp001297125--1||s__Pseudomonas_E sp009761815--1:heptad_counter=MCP-40H--2:lbd_counter=:lca=d__Bacteria:lca_tree=g__Pseudomonas_E:name=N420280:ref_name_counter=],(RS_GCF_001984065.1_protein.faa_NZ_LYVP01000009.1_72@PF00015_full_PFAM.332.523:5e-09[&&NHX:Type=GTDB:gtdb_class=c__Gammaproteobacteria:gtdb_domain=d__Bacteria:gtdb_family=f__Pseudomonadaceae:gtdb_genus=g__Pseudomonas_E:gtdb_order=o__Pseudomonadales:gtdb_phylum=p__Proteobacteria:gtdb_species=s__Pseudomonas_E sp001984065:heptad=MCP-40H:species=d__Bacteria_p__Proteobacteria_c__Gammaproteobacteria_o__Pseudomonadales_f__Pseudomonadaceae_g__Pseudomonas_E_s__Pseudomonas_E sp001984065],RS_GCF_017114825.1_protein.faa_NZ_JADEVO010000028.1_7@PF00015_full_PFAM.349.532:0.0161138[&&NHX:Type=GTDB:gtdb_class=c__Gammaproteobacteria:gtdb_domain=d__Bacteria:gtdb_family=f__Pseudomonadaceae:gtdb_genus=g__Pseudomonas_E:gtdb_order=o__Pseudomonadales:gtdb_phylum=p__Proteobacteria:gtdb_species=s__Pseudomonas_E gregormendelii:heptad=MCP-40H:species=d__Bacteria_p__Proteobacteria_c__Gammaproteobacteria_o__Pseudomonadales_f__Pseudomonadaceae_g__Pseudomonas_E_s__Pseudomonas_E gregormendelii])0.253:0.00377212[&&NHX:Sample_counter=:Type_counter=GTDB--2:capture_class_counter=:capture_domain_counter=:capture_family_counter=:capture_genus_counter=:capture_order_counter=:capture_phylum_counter=:capture_species_counter=:evoltype=D:gtdb_class_counter=c__Gammaproteobacteria--2:gtdb_domain_counter=d__Bacteria--2:gtdb_family_counter=f__Pseudomonadaceae--2:gtdb_genus_counter=g__Pseudomonas_E--2:gtdb_order_counter=o__Pseudomonadales--2:gtdb_phylum_counter=p__Proteobacteria--2:gtdb_species_counter=s__Pseudomonas_E gregormendelii--1||s__Pseudomonas_E sp001984065--1:heptad_counter=MCP-40H--2:lbd_counter=:lca=d__Bacteria:lca_tree=g__Pseudomonas_E:name=N420283:ref_name_counter=])0.84:0.00373874[&&NHX:Sample_counter=:Type_counter=GTDB--4:capture_class_counter=:capture_domain_counter=:capture_family_counter=:capture_genus_counter=:capture_order_counter=:capture_phylum_counter=:capture_species_counter=:evoltype=D:gtdb_class_counter=c__Gammaproteobacteria--4:gtdb_domain_counter=d__Bacteria--4:gtdb_family_counter=f__Pseudomonadaceae--4:gtdb_genus_counter=g__Pseudomonas_E--4:gtdb_order_counter=o__Pseudomonadales--4:gtdb_phylum_counter=p__Proteobacteria--4:gtdb_species_counter=s__Pseudomonas_E gregormendelii--1||s__Pseudomonas_E sp001297125--1||s__Pseudomonas_E sp001984065--1||s__Pseudomonas_E sp009761815--1:heptad_counter=MCP-40H--4:lbd_counter=:lca=d__Bacteria:lca_tree=g__Pseudomonas_E:name=N420284:ref_name_counter=])0:5e-09[&&NHX:Sample_counter=rhizpot3--1:Type_counter=GTDB--4||capture--1:besthit_avg=97.2:besthit_max=97.2:besthit_min=97.2:besthit_std=0:besthit_sum=97.2:bitscore_avg=310.0:bitscore_max=310.0:bitscore_min=310.0:bitscore_std=0:bitscore_sum=310.0:capture_class_counter=c__Gammaproteobacteria--1:capture_domain_counter=d__Bacteria--1:capture_family_counter=f__Nitrococcaceae--1:capture_genus_counter=g__Arhodomonas--1:capture_order_counter=o__Nitrococcales--1:capture_phylum_counter=p__Proteobacteria--1:capture_species_counter=s__Arhodomonas aquaeolei--1:evalue_avg=6.22e-109:evalue_max=6.22e-109:evalue_min=6.22e-109:evalue_std=0:evalue_sum=6.22e-109:gapopen_avg=0.0:gapopen_max=0.0:gapopen_min=0.0:gapopen_std=0:gapopen_sum=0.0:gtdb_class_counter=c__Gammaproteobacteria--4:gtdb_domain_counter=d__Bacteria--4:gtdb_family_counter=f__Pseudomonadaceae--4:gtdb_genus_counter=g__Pseudomonas_E--4:gtdb_order_counter=o__Pseudomonadales--4:gtdb_phylum_counter=p__Proteobacteria--4:gtdb_species_counter=s__Pseudomonas_E gregormendelii--1||s__Pseudomonas_E sp001297125--1||s__Pseudomonas_E sp001984065--1||s__Pseudomonas_E sp009761815--1:heptad_counter=MCP-40H--5:lbd_counter=:lca_tree=g__Pseudomonas_E:length_avg=178.0:length_max=178.0:length_min=178.0:length_std=0:length_sum=178.0:mismatch_avg=5.0:mismatch_max=5.0:mismatch_min=5.0:mismatch_std=0:mismatch_sum=5.0:name=N420285:qcovhsp_avg=98.9:qcovhsp_max=98.9:qcovhsp_min=98.9:qcovhsp_std=0:qcovhsp_sum=98.9:qend_avg=180.0:qend_max=180.0:qend_min=180.0:qend_std=0:qend_sum=180.0:qstart_avg=3.0:qstart_max=3.0:qstart_min=3.0:qstart_std=0:qstart_sum=3.0:ref_name_counter=RS_GCF_009908285.1_protein.faa_NZ_JAAARM010000001.1_357@PF00015_full_PFAM.323.520--1:scovhsp_avg=90.4:scovhsp_max=90.4:scovhsp_min=90.4:scovhsp_std=0:scovhsp_sum=90.4:send_avg=178.0:send_max=178.0:send_min=178.0:send_std=0:send_sum=178.0:sstart_avg=1.0:sstart_max=1.0:sstart_min=1.0:sstart_std=0:sstart_sum=1.0])0.002:0.00461623[&&NHX:Sample_counter=rhizpot1--2||rhizpot3--2||rhiztom1--1:Type_counter=GTDB--5||capture--5:besthit_avg=97.2:besthit_max=100.0:besthit_min=94.4:besthit_std=1.9849433241279189:besthit_sum=486.0:bitscore_avg=292.6:bitscore_max=310.0:bitscore_min=266.0:bitscore_std=16.816658407662327:bitscore_sum=1463.0:capture_class_counter=c__Gammaproteobacteria--5:capture_domain_counter=d__Bacteria--5:capture_family_counter=f__Nitrococcaceae--2||f__Pseudomonadaceae--3:capture_genus_counter=g__Arhodomonas--2||g__Pseudomonas_E--3:capture_order_counter=o__Nitrococcales--2||o__Pseudomonadales--3:capture_phylum_counter=p__Proteobacteria--5:capture_species_counter=s__Arhodomonas aquaeolei--2||s__Pseudomonas_E atacamensis--2||s__Pseudomonas_E koreensis_C--1:evalue_avg=1.3140000055809134e-92:evalue_max=6.57e-92:evalue_min=6.22e-109:evalue_std=2.938193319314898e-92:evalue_sum=6.570000027904567e-92:gapopen_avg=0.2:gapopen_max=1.0:gapopen_min=0.0:gapopen_std=0.44721359549995804:gapopen_sum=1.0:gtdb_class_counter=c__Gammaproteobacteria--5:gtdb_domain_counter=d__Bacteria--5:gtdb_family_counter=f__Pseudomonadaceae--5:gtdb_genus_counter=g__Pseudomonas_E--5:gtdb_order_counter=o__Pseudomonadales--5:gtdb_phylum_counter=p__Proteobacteria--5:gtdb_species_counter=s__Pseudomonas_E gregormendelii--1||s__Pseudomonas_E moraviensis_A--1||s__Pseudomonas_E sp001297125--1||s__Pseudomonas_E sp001984065--1||s__Pseudomonas_E sp009761815--1:heptad_counter=MCP-40H--10:lbd_counter=:lca_tree=g__Pseudomonas_E:length_avg=169.0:length_max=178.0:length_min=156.0:length_std=9.433981132056603:length_sum=845.0:mismatch_avg=4.4:mismatch_max=10.0:mismatch_min=0.0:mismatch_std=3.7815340802378077:mismatch_sum=22.0:name=N420286:qcovhsp_avg=99.53999999999999:qcovhsp_max=100.0:qcovhsp_min=98.9:qcovhsp_std=0.4669047011971473:qcovhsp_sum=497.69999999999993:qend_avg=169.2:qend_max=180.0:qend_min=154.0:qend_std=10.848963084092414:qend_sum=846.0:qstart_avg=1.6:qstart_max=3.0:qstart_min=1.0:qstart_std=0.8944271909999159:qstart_sum=8.0:ref_name_counter=RS_GCF_000802965.1_protein.faa_NZ_JSAK01000016.1_8@PF00015_full_PFAM.332.518--1||RS_GCF_000817895.1_protein.faa_NZ_JTGG01000001.1_323@PF00015_full_PFAM.332.524--1||RS_GCF_002836515.1_protein.faa_NZ_PJBC01000004.1_46@PF00015_full_PFAM.340.524--1||RS_GCF_009908285.1_protein.faa_NZ_JAAARM010000001.1_357@PF00015_full_PFAM.323.520--2:scovhsp_avg=88.38:scovhsp_max=90.9:scovhsp_min=84.8:scovhsp_std=3.0086541841826913:scovhsp_sum=441.9:send_avg=171.0:send_max=178.0:send_min=164.0:send_std=6.6332495807108:send_sum=855.0:sstart_avg=3.0:sstart_max=11.0:sstart_min=1.0:sstart_std=4.47213595499958:sstart_sum=15.0])0:1.8e-08[&&NHX:Sample_counter=rhizpot1--2||rhizpot2--1||rhizpot3--2||rhiztom1--1:Type_counter=GTDB--5||capture--6:besthit_avg=97.66666666666667:besthit_max=100.0:besthit_min=94.4:besthit_std=2.111555508781774:besthit_sum=586.0:bitscore_avg=289.6666666666667:bitscore_max=310.0:bitscore_min=266.0:bitscore_std=16.66933312003413:bitscore_sum=1738.0:capture_class_counter=c__Gammaproteobacteria--6:capture_domain_counter=d__Bacteria--6:capture_family_counter=f__Nitrococcaceae--2||f__Pseudomonadaceae--4:capture_genus_counter=g__Arhodomonas--2||g__Pseudomonas_E--4:capture_order_counter=o__Nitrococcales--2||o__Pseudomonadales--4:capture_phylum_counter=p__Proteobacteria--6:capture_species_counter=s__Arhodomonas aquaeolei--2||s__Pseudomonas_E atacamensis--2||s__Pseudomonas_E koreensis_C--2:evalue_avg=1.0953433379840946e-92:evalue_max=6.57e-92:evalue_min=6.22e-109:evalue_std=2.6820231943517255e-92:evalue_sum=6.572060027904568e-92:gapopen_avg=0.16666666666666666:gapopen_max=1.0:gapopen_min=0.0:gapopen_std=0.408248290463863:gapopen_sum=1.0:gtdb_class_counter=c__Gammaproteobacteria--5:gtdb_domain_counter=d__Bacteria--5:gtdb_family_counter=f__Pseudomonadaceae--5:gtdb_genus_counter=g__Pseudomonas_E--5:gtdb_order_counter=o__Pseudomonadales--5:gtdb_phylum_counter=p__Proteobacteria--5:gtdb_species_counter=s__Pseudomonas_E gregormendelii--1||s__Pseudomonas_E moraviensis_A--1||s__Pseudomonas_E sp001297125--1||s__Pseudomonas_E sp001984065--1||s__Pseudomonas_E sp009761815--1:heptad_counter=MCP-40H--11:lbd_counter=:lca_tree=g__Pseudomonas_E:length_avg=166.5:length_max=178.0:length_min=154.0:length_std=10.425929215182693:length_sum=999.0:mismatch_avg=3.6666666666666665:mismatch_max=10.0:mismatch_min=0.0:mismatch_std=3.8297084310253524:mismatch_sum=22.0:name=N420287:qcovhsp_avg=99.61666666666666:qcovhsp_max=100.0:qcovhsp_min=98.9:qcovhsp_std=0.4578937285731964:qcovhsp_sum=597.6999999999999:qend_avg=166.66666666666666:qend_max=180.0:qend_min=154.0:qend_std=11.518101695447331:qend_sum=1000.0:qstart_avg=1.5:qstart_max=3.0:qstart_min=1.0:qstart_std=0.8366600265340756:qstart_sum=9.0:ref_name_counter=RS_GCF_000802965.1_protein.faa_NZ_JSAK01000016.1_8@PF00015_full_PFAM.332.518--1||RS_GCF_000817895.1_protein.faa_NZ_JTGG01000001.1_323@PF00015_full_PFAM.332.524--1||RS_GCF_002836515.1_protein.faa_NZ_PJBC01000004.1_46@PF00015_full_PFAM.340.524--2||RS_GCF_009908285.1_protein.faa_NZ_JAAARM010000001.1_357@PF00015_full_PFAM.323.520--2:scovhsp_avg=87.60000000000001:scovhsp_max=90.9:scovhsp_min=83.7:scovhsp_std=3.300303016391073:scovhsp_sum=525.6:send_avg=170.16666666666666:send_max=178.0:send_min=164.0:send_std=6.2742861479746574:send_sum=1021.0:sstart_avg=4.666666666666667:sstart_max=13.0:sstart_min=1.0:sstart_std=5.715476066494083:sstart_sum=28.0],6f47e1e9-1fcf-40e8-9a7f-ca764735bca4_5@MCPsignal.73.228:5e-09[&&NHX:Sample=rhizpot1:Type=capture:besthit=98.0:bitscore=265.0:capture_class=c__Gammaproteobacteria:capture_domain=d__Bacteria:capture_family=f__Pseudomonadaceae:capture_genus=g__Pseudomonas_E:capture_order=o__Pseudomonadales:capture_phylum=p__Proteobacteria:capture_species=s__Pseudomonas_E moraviensis_A:evalue=1.51e-91:gapopen=0.0:heptad=MCP-40H:length=150.0:mismatch=3.0:qcovhsp=96.8:qend=155.0:qstart=6.0:ref_name=RS_GCF_009908285.1_protein.faa_NZ_JAAARM010000001.1_357@PF00015_full_PFAM.323.520:scovhsp=76.1:send=150.0:sstart=1.0])0:5e-09[&&NHX:Sample_counter=rhizpot1--3||rhizpot2--1||rhizpot3--2||rhiztom1--1:Type_counter=GTDB--5||capture--7:besthit_avg=97.71428571428571:besthit_max=100.0:besthit_min=94.4:besthit_std=1.931690599301183:besthit_sum=684.0:bitscore_avg=286.14285714285717:bitscore_max=310.0:bitscore_min=265.0:bitscore_std=17.845901223423557:bitscore_sum=2003.0:capture_class_counter=c__Gammaproteobacteria--7:capture_domain_counter=d__Bacteria--7:capture_family_counter=f__Nitrococcaceae--2||f__Pseudomonadaceae--5:capture_genus_counter=g__Arhodomonas--2||g__Pseudomonas_E--5:capture_order_counter=o__Nitrococcales--2||o__Pseudomonadales--5:capture_phylum_counter=p__Proteobacteria--7:capture_species_counter=s__Arhodomonas aquaeolei--2||s__Pseudomonas_E atacamensis--2||s__Pseudomonas_E koreensis_C--2||s__Pseudomonas_E moraviensis_A--1:evalue_avg=3.096008575414938e-92:evalue_max=1.51e-91:evalue_min=6.22e-109:evalue_std=5.832066822752465e-92:evalue_sum=2.1672060027904567e-91:gapopen_avg=0.14285714285714285:gapopen_max=1.0:gapopen_min=0.0:gapopen_std=0.37796447300922725:gapopen_sum=1.0:gtdb_class_counter=c__Gammaproteobacteria--5:gtdb_domain_counter=d__Bacteria--5:gtdb_family_counter=f__Pseudomonadaceae--5:gtdb_genus_counter=g__Pseudomonas_E--5:gtdb_order_counter=o__Pseudomonadales--5:gtdb_phylum_counter=p__Proteobacteria--5:gtdb_species_counter=s__Pseudomonas_E gregormendelii--1||s__Pseudomonas_E moraviensis_A--1||s__Pseudomonas_E sp001297125--1||s__Pseudomonas_E sp001984065--1||s__Pseudomonas_E sp009761815--1:heptad_counter=MCP-40H--12:lbd_counter=:lca_tree=g__Pseudomonas_E:length_avg=164.14285714285714:length_max=178.0:length_min=150.0:length_std=11.378760498234879:length_sum=1149.0:mismatch_avg=3.5714285714285716:mismatch_max=10.0:mismatch_min=0.0:mismatch_std=3.5050983275386565:mismatch_sum=25.0:name=N420289:qcovhsp_avg=99.2142857142857:qcovhsp_max=100.0:qcovhsp_min=96.8:qcovhsp_std=1.1437199124327775:qcovhsp_sum=694.4999999999999:qend_avg=165.0:qend_max=180.0:qend_min=154.0:qend_std=11.40175425099138:qend_sum=1155.0:qstart_avg=2.142857142857143:qstart_max=6.0:qstart_min=1.0:qstart_std=1.864454471471609:qstart_sum=15.0:ref_name_counter=RS_GCF_000802965.1_protein.faa_NZ_JSAK01000016.1_8@PF00015_full_PFAM.332.518--1||RS_GCF_000817895.1_protein.faa_NZ_JTGG01000001.1_323@PF00015_full_PFAM.332.524--1||RS_GCF_002836515.1_protein.faa_NZ_PJBC01000004.1_46@PF00015_full_PFAM.340.524--2||RS_GCF_009908285.1_protein.faa_NZ_JAAARM010000001.1_357@PF00015_full_PFAM.323.520--3:scovhsp_avg=85.95714285714287:scovhsp_max=90.9:scovhsp_min=76.1:scovhsp_std=5.288622108784466:scovhsp_sum=601.7:send_avg=167.28571428571428:send_max=178.0:send_min=150.0:send_std=9.5343988748511:send_sum=1171.0:sstart_avg=4.142857142857143:sstart_max=13.0:sstart_min=1.0:sstart_std=5.398412465054624:sstart_sum=29.0])0:5e-09[&&NHX:Sample_counter=rhizpot1--3||rhizpot2--2||rhizpot3--2||rhiztom1--1:Type_counter=GTDB--5||capture--8:besthit_avg=97.92500000000001:besthit_max=100.0:besthit_min=94.4:besthit_std=1.8850918886280912:besthit_sum=783.4000000000001:bitscore_avg=284.5:bitscore_max=310.0:bitscore_min=265.0:bitscore_std=17.16308330607961:bitscore_sum=2276.0:capture_class_counter=c__Gammaproteobacteria--8:capture_domain_counter=d__Bacteria--8:capture_family_counter=f__Nitrococcaceae--2||f__Pseudomonadaceae--6:capture_genus_counter=g__Arhodomonas--2||g__Pseudomonas_E--6:capture_order_counter=o__Nitrococcales--2||o__Pseudomonadales--6:capture_phylum_counter=p__Proteobacteria--8:capture_species_counter=s__Arhodomonas aquaeolei--2||s__Pseudomonas_E atacamensis--2||s__Pseudomonas_E koreensis_C--3||s__Pseudomonas_E moraviensis_A--1:evalue_avg=2.709743753488071e-92:evalue_max=1.51e-91:evalue_min=6.22e-109:evalue_std=5.508866220650373e-92:evalue_sum=2.1677950027904567e-91:gapopen_avg=0.125:gapopen_max=1.0:gapopen_min=0.0:gapopen_std=0.3535533905932738:gapopen_sum=1.0:gtdb_class_counter=c__Gammaproteobacteria--5:gtdb_domain_counter=d__Bacteria--5:gtdb_family_counter=f__Pseudomonadaceae--5:gtdb_genus_counter=g__Pseudomonas_E--5:gtdb_order_counter=o__Pseudomonadales--5:gtdb_phylum_counter=p__Proteobacteria--5:gtdb_species_counter=s__Pseudomonas_E gregormendelii--1||s__Pseudomonas_E moraviensis_A--1||s__Pseudomonas_E sp001297125--1||s__Pseudomonas_E sp001984065--1||s__Pseudomonas_E sp009761815--1:heptad_counter=MCP-40H--13:lbd_counter=:lca_tree=g__Pseudomonas_E:length_avg=162.875:length_max=178.0:length_min=150.0:length_std=11.128310101461304:length_sum=1303.0:mismatch_avg=3.25:mismatch_max=10.0:mismatch_min=0.0:mismatch_std=3.370036032024414:mismatch_sum=26.0:name=N420290:qcovhsp_avg=99.3125:qcovhsp_max=100.0:qcovhsp_min=96.8:qcovhsp_std=1.0947113122384635:qcovhsp_sum=794.5:qend_avg=163.625:qend_max=180.0:qend_min=154.0:qend_std=11.249603167604244:qend_sum=1309.0:qstart_avg=2.0:qstart_max=6.0:qstart_min=1.0:qstart_std=1.7728105208558367:qstart_sum=16.0:ref_name_counter=RS_GCF_000802965.1_protein.faa_NZ_JSAK01000016.1_8@PF00015_full_PFAM.332.518--1||RS_GCF_000817895.1_protein.faa_NZ_JTGG01000001.1_323@PF00015_full_PFAM.332.524--1||RS_GCF_002836515.1_protein.faa_NZ_PJBC01000004.1_46@PF00015_full_PFAM.340.524--3||RS_GCF_009908285.1_protein.faa_NZ_JAAARM010000001.1_357@PF00015_full_PFAM.323.520--3:scovhsp_avg=85.67500000000001:scovhsp_max=90.9:scovhsp_min=76.1:scovhsp_std=4.960918693721388:scovhsp_sum=685.4000000000001:send_avg=167.125:send_max=178.0:send_min=150.0:send_std=8.838834764831844:send_sum=1337.0:sstart_avg=5.25:sstart_max=13.0:sstart_min=1.0:sstart_std=5.897941529526576:sstart_sum=42.0],(87843947-d15a-442f-8545-9c48778a6b86_3@MCPsignal.22.205:0.0118765[&&NHX:Sample=rhizpot1:Type=capture:besthit=96.6:bitscore=305.0:capture_class=c__Gammaproteobacteria:capture_domain=d__Bacteria:capture_family=f__Nitrococcaceae:capture_genus=g__Arhodomonas:capture_order=o__Nitrococcales:capture_phylum=p__Proteobacteria:capture_species=s__Arhodomonas aquaeolei:evalue=6.71e-107:gapopen=0.0:heptad=MCP-40H:length=178.0:mismatch=6.0:qcovhsp=97.3:qend=183.0:qstart=6.0:ref_name=RS_GCF_009908285.1_protein.faa_NZ_JAAARM010000001.1_357@PF00015_full_PFAM.323.520:scovhsp=90.4:send=178.0:sstart=1.0],e79858c0-bce5-4bbd-9641-256f1171c111_6@MCPsignal.40.219:0.0122262[&&NHX:Sample=rhizpot1:Type=capture:besthit=97.1:bitscore=300.0:capture_class=c__Gammaproteobacteria:capture_domain=d__Bacteria:capture_family=f__Nitrococcaceae:capture_genus=g__Arhodomonas:capture_order=o__Nitrococcales:capture_phylum=p__Proteobacteria:capture_species=s__Arhodomonas aquaeolei:evalue=7.76e-105:gapopen=0.0:heptad=MCP-40H:length=173.0:mismatch=5.0:qcovhsp=96.6:qend=178.0:qstart=6.0:ref_name=RS_GCF_009908285.1_protein.faa_NZ_JAAARM010000001.1_357@PF00015_full_PFAM.323.520:scovhsp=87.8:send=173.0:sstart=1.0])0:5e-09[&&NHX:Sample_counter=rhizpot1--2:Type_counter=capture--2:besthit_avg=96.85:besthit_max=97.1:besthit_min=96.6:besthit_std=0.3535533905932738:besthit_sum=193.7:bitscore_avg=302.5:bitscore_max=305.0:bitscore_min=300.0:bitscore_std=3.5355339059327378:bitscore_sum=605.0:capture_class_counter=c__Gammaproteobacteria--2:capture_domain_counter=d__Bacteria--2:capture_family_counter=f__Nitrococcaceae--2:capture_genus_counter=g__Arhodomonas--2:capture_order_counter=o__Nitrococcales--2:capture_phylum_counter=p__Proteobacteria--2:capture_species_counter=s__Arhodomonas aquaeolei--2:evalue_avg=3.91355e-105:evalue_max=7.76e-105:evalue_min=6.71e-107:evalue_std=5.4397017569899915e-105:evalue_sum=7.8271e-105:gapopen_avg=0.0:gapopen_max=0.0:gapopen_min=0.0:gapopen_std=0.0:gapopen_sum=0.0:gtdb_class_counter=:gtdb_domain_counter=:gtdb_family_counter=:gtdb_genus_counter=:gtdb_order_counter=:gtdb_phylum_counter=:gtdb_species_counter=:heptad_counter=MCP-40H--2:lbd_counter=:length_avg=175.5:length_max=178.0:length_min=173.0:length_std=3.5355339059327378:length_sum=351.0:mismatch_avg=5.5:mismatch_max=6.0:mismatch_min=5.0:mismatch_std=0.7071067811865476:mismatch_sum=11.0:name=N420293:qcovhsp_avg=96.94999999999999:qcovhsp_max=97.3:qcovhsp_min=96.6:qcovhsp_std=0.4949747468305853:qcovhsp_sum=193.89999999999998:qend_avg=180.5:qend_max=183.0:qend_min=178.0:qend_std=3.5355339059327378:qend_sum=361.0:qstart_avg=6.0:qstart_max=6.0:qstart_min=6.0:qstart_std=0.0:qstart_sum=12.0:ref_name_counter=RS_GCF_009908285.1_protein.faa_NZ_JAAARM010000001.1_357@PF00015_full_PFAM.323.520--2:scovhsp_avg=89.1:scovhsp_max=90.4:scovhsp_min=87.8:scovhsp_std=1.8384776310850295:scovhsp_sum=178.2:send_avg=175.5:send_max=178.0:send_min=173.0:send_std=3.5355339059327378:send_sum=351.0:sstart_avg=1.0:sstart_max=1.0:sstart_min=1.0:sstart_std=0.0:sstart_sum=2.0])0.898:5e-09[&&NHX:Sample_counter=rhizpot1--5||rhizpot2--2||rhizpot3--2||rhiztom1--1:Type_counter=GTDB--5||capture--10:besthit_avg=97.71000000000001:besthit_max=100.0:besthit_min=94.4:besthit_std=1.727200689619542:besthit_sum=977.1:bitscore_avg=288.1:bitscore_max=310.0:bitscore_min=265.0:bitscore_std=16.973508771023155:bitscore_sum=2881.0:capture_class_counter=c__Gammaproteobacteria--10:capture_domain_counter=d__Bacteria--10:capture_family_counter=f__Nitrococcaceae--4||f__Pseudomonadaceae--6:capture_genus_counter=g__Arhodomonas--4||g__Pseudomonas_E--6:capture_order_counter=o__Nitrococcales--4||o__Pseudomonadales--6:capture_phylum_counter=p__Proteobacteria--10:capture_species_counter=s__Arhodomonas aquaeolei--4||s__Pseudomonas_E atacamensis--2||s__Pseudomonas_E koreensis_C--3||s__Pseudomonas_E moraviensis_A--1:evalue_avg=2.167795002790535e-92:evalue_max=1.51e-91:evalue_min=6.22e-109:evalue_std=4.9908982401797495e-92:evalue_sum=2.167795002790535e-91:gapopen_avg=0.1:gapopen_max=1.0:gapopen_min=0.0:gapopen_std=0.31622776601683794:gapopen_sum=1.0:gtdb_class_counter=c__Gammaproteobacteria--5:gtdb_domain_counter=d__Bacteria--5:gtdb_family_counter=f__Pseudomonadaceae--5:gtdb_genus_counter=g__Pseudomonas_E--5:gtdb_order_counter=o__Pseudomonadales--5:gtdb_phylum_counter=p__Proteobacteria--5:gtdb_species_counter=s__Pseudomonas_E gregormendelii--1||s__Pseudomonas_E moraviensis_A--1||s__Pseudomonas_E sp001297125--1||s__Pseudomonas_E sp001984065--1||s__Pseudomonas_E sp009761815--1:heptad_counter=MCP-40H--15:lbd_counter=:lca_tree=g__Pseudomonas_E:length_avg=165.4:length_max=178.0:length_min=150.0:length_std=11.226951698677803:length_sum=1654.0:mismatch_avg=3.7:mismatch_max=10.0:mismatch_min=0.0:mismatch_std=3.1287200080686173:mismatch_sum=37.0:name=N420294:qcovhsp_avg=98.84:qcovhsp_max=100.0:qcovhsp_min=96.6:qcovhsp_std=1.3969808715782626:qcovhsp_sum=988.4:qend_avg=167.0:qend_max=183.0:qend_min=154.0:qend_std=12.265579661982732:qend_sum=1670.0:qstart_avg=2.8:qstart_max=6.0:qstart_min=1.0:qstart_std=2.2997584414213788:qstart_sum=28.0:ref_name_counter=RS_GCF_000802965.1_protein.faa_NZ_JSAK01000016.1_8@PF00015_full_PFAM.332.518--1||RS_GCF_000817895.1_protein.faa_NZ_JTGG01000001.1_323@PF00015_full_PFAM.332.524--1||RS_GCF_002836515.1_protein.faa_NZ_PJBC01000004.1_46@PF00015_full_PFAM.340.524--3||RS_GCF_009908285.1_protein.faa_NZ_JAAARM010000001.1_357@PF00015_full_PFAM.323.520--5:scovhsp_avg=86.35999999999999:scovhsp_max=90.9:scovhsp_min=76.1:scovhsp_std=4.647866894250168:scovhsp_sum=863.5999999999999:send_avg=168.8:send_max=178.0:send_min=150.0:send_std=8.638415492567038:send_sum=1688.0:sstart_avg=4.4:sstart_max=13.0:sstart_min=1.0:sstart_std=5.501514942874069:sstart_sum=44.0])0:5e-09[&&NHX:Sample_counter=rhizpot1--23||rhizpot2--9||rhizpot3--10||rhiztom1--3||rhiztom3--8:Type_counter=GTDB--196||capture--53:besthit_avg=97.44666666666667:besthit_max=100.0:besthit_min=84.9:besthit_std=2.8466567312295563:besthit_sum=4385.1:bitscore_avg=255.11111111111111:bitscore_max=310.0:bitscore_min=179.0:bitscore_std=34.97546037270744:bitscore_sum=11480.0:capture_class_counter=c__Alphaproteobacteria--4||c__Desulfobacteria--1||c__Desulfovibrionia--8||c__Gammaproteobacteria--36||c__Holophagae--3||c__PGYV01--1:capture_domain_counter=d__Bacteria--53:capture_family_counter=f__Caulobacteraceae--4||f__Chromatiaceae--2||f__Desulfococcaceae--1||f__Desulfovibrionaceae--8||f__HTCC2089--1||f__Holophagaceae--3||f__Nitrococcaceae--5||f__PGYV01--1||f__Pseudomonadaceae--26||f__Shewanellaceae--1||f__Xanthomonadaceae--1:capture_genus_counter=g__Arhodomonas--5||g__CAHJWH01--1||g__Desulfonema_B--1||g__Geothrix--3||g__Marichromatium--2||g__Megalodesulfovibrio--8||g__PGYV01--1||g__Phenylobacterium--3||g__Pseudomonas_E--26||g__Shewanella--1||g__Stenotrophomonas--1||g__UBA2965--1:capture_order_counter=o__Caulobacterales--4||o__Chromatiales--2||o__Desulfobacterales--1||o__Desulfovibrionales--8||o__Enterobacterales--1||o__Holophagales--3||o__Nitrococcales--5||o__PGYV01--1||o__Pseudomonadales--27||o__Xanthomonadales--1:capture_phylum_counter=p__Acidobacteriota--3||p__Desulfobacterota--1||p__Desulfobacterota_I--8||p__Goldbacteria--1||p__Proteobacteria--40:capture_species_counter=s__Arhodomonas aquaeolei--5||s__CAHJWH01 sp009765965--1||s__Desulfonema_B ishimotonii--1||s__Geothrix sp016721195--1||s__Geothrix sp017859995--2||s__Marichromatium bheemlicum--2||s__Megalodesulfovibrio gigas--8||s__PGYV01 sp002839855--1||s__Phenylobacterium sp001557235--3||s__Pseudomonas_E atacamensis--2||s__Pseudomonas_E fluorescens_T--4||s__Pseudomonas_E frederiksbergensis_A--3||s__Pseudomonas_E gingeri_C--1||s__Pseudomonas_E koreensis_C--3||s__Pseudomonas_E moraviensis_A--1||s__Pseudomonas_E sp014268745--8||s__Pseudomonas_E trivialis--2||s__Pseudomonas_E veronii--2||s__Shewanella sp002966515--1||s__Stenotrophomonas lactitubi--1||s__UBA2965 sp002348385--1:evalue_avg=1.8422224214185105e-60:evalue_max=8.29e-59:evalue_min=6.22e-109:evalue_std=1.2358002325279605e-59:evalue_sum=8.290000896383297e-59:gapopen_avg=0.06666666666666667:gapopen_max=1.0:gapopen_min=0.0:gapopen_std=0.25226248955475644:gapopen_sum=3.0:gtdb_class_counter=c__Clostridia--1||c__Gammaproteobacteria--195:gtdb_domain_counter=d__Bacteria--196:gtdb_family_counter=f__Cellulosilyticaceae--1||f__Pseudomonadaceae--195:gtdb_genus_counter=g__DUUM01--1||g__Pseudomonas_E--195:gtdb_order_counter=o__Lachnospirales--1||o__Pseudomonadales--195:gtdb_phylum_counter=p__Firmicutes_A--1||p__Proteobacteria--195:gtdb_species_counter=s__DUUM01 sp012841565--1||s__Pseudomonas_E abietaniphila--1||s__Pseudomonas_E amygdali--1||s__Pseudomonas_E antarctica--1||s__Pseudomonas_E antarctica_A--1||s__Pseudomonas_E asplenii--1||s__Pseudomonas_E asplenii_A--1||s__Pseudomonas_E asturiensis--2||s__Pseudomonas_E avellanae--1||s__Pseudomonas_E azotoformans--1||s__Pseudomonas_E azotoformans_A--1||s__Pseudomonas_E azotoformans_B--1||s__Pseudomonas_E baltica--1||s__Pseudomonas_E batumici--1||s__Pseudomonas_E bohemica--1||s__Pseudomonas_E brenneri--1||s__Pseudomonas_E canadensis--1||s__Pseudomonas_E cannabina--1||s__Pseudomonas_E capsici--1||s__Pseudomonas_E caricapapayae--1||s__Pseudomonas_E caspiana--1||s__Pseudomonas_E cedrina--1||s__Pseudomonas_E cerasi--1||s__Pseudomonas_E cichorii--1||s__Pseudomonas_E cichorii_B--1||s__Pseudomonas_E cichorii_C--1||s__Pseudomonas_E cichorii_D--1||s__Pseudomonas_E coleopterorum--1||s__Pseudomonas_E congelans--1||s__Pseudomonas_E costantinii--3||s__Pseudomonas_E cremoris--1||s__Pseudomonas_E cyclaminis--1||s__Pseudomonas_E edaphica--1||s__Pseudomonas_E eucalypticola--1||s__Pseudomonas_E extremaustralis--1||s__Pseudomonas_E extremorientalis--1||s__Pseudomonas_E fildesensis--1||s__Pseudomonas_E floridensis--1||s__Pseudomonas_E fluorescens--1||s__Pseudomonas_E fluorescens_AJ--1||s__Pseudomonas_E fluorescens_AM--1||s__Pseudomonas_E fluorescens_AN--1||s__Pseudomonas_E fluorescens_BA--1||s__Pseudomonas_E fluorescens_BB--1||s__Pseudomonas_E fluorescens_BR--1||s__Pseudomonas_E fluorescens_BV--1||s__Pseudomonas_E fluorescens_BX--1||s__Pseudomonas_E fluorescens_S--1||s__Pseudomonas_E fluorescens_X--1||s__Pseudomonas_E foliumensis--1||s__Pseudomonas_E fulgida--1||s__Pseudomonas_E fuscovaginae_A--1||s__Pseudomonas_E fuscovaginae_B--1||s__Pseudomonas_E gessardii--1||s__Pseudomonas_E gingeri_A--1||s__Pseudomonas_E gingeri_B--1||s__Pseudomonas_E gingeri_C--1||s__Pseudomonas_E gingeri_D--1||s__Pseudomonas_E graminis--1||s__Pseudomonas_E graminis_B--1||s__Pseudomonas_E graminis_C--1||s__Pseudomonas_E graminis_D--1||s__Pseudomonas_E gregormendelii--1||s__Pseudomonas_E grimontii--1||s__Pseudomonas_E haemolytica--1||s__Pseudomonas_E kairouanensis--1||s__Pseudomonas_E kitaguniensis--1||s__Pseudomonas_E lactis--1||s__Pseudomonas_E libanensis--1||s__Pseudomonas_E lundensis--1||s__Pseudomonas_E lundensis_A--1||s__Pseudomonas_E lurida--1||s__Pseudomonas_E lutea--1||s__Pseudomonas_E marginalis--1||s__Pseudomonas_E marginalis_B--1||s__Pseudomonas_E moraviensis_A--1||s__Pseudomonas_E nabeulensis--1||s__Pseudomonas_E orientalis--1||s__Pseudomonas_E orientalis_A--1||s__Pseudomonas_E orientalis_B--1||s__Pseudomonas_E ovata--1||s__Pseudomonas_E palleroniana--1||s__Pseudomonas_E paracarnis--1||s__Pseudomonas_E paralactis--1||s__Pseudomonas_E pisciculturae--1||s__Pseudomonas_E piscis--2||s__Pseudomonas_E poae--1||s__Pseudomonas_E proteolytica--1||s__Pseudomonas_E reactans--1||s__Pseudomonas_E rhizosphaerae--1||s__Pseudomonas_E rhodesiae--1||s__Pseudomonas_E salomonii--1||s__Pseudomonas_E simiae--1||s__Pseudomonas_E sivasensis--1||s__Pseudomonas_E sp000242655--1||s__Pseudomonas_E sp000263855--1||s__Pseudomonas_E sp000346755--1||s__Pseudomonas_E sp000416235--1||s__Pseudomonas_E sp000497835--1||s__Pseudomonas_E sp000612585--1||s__Pseudomonas_E sp001269925--1||s__Pseudomonas_E sp001297125--1||s__Pseudomonas_E sp001705835--2||s__Pseudomonas_E sp001952855--1||s__Pseudomonas_E sp001984065--1||s__Pseudomonas_E sp002080045--1||s__Pseudomonas_E sp002204795--1||s__Pseudomonas_E sp002263605--1||s__Pseudomonas_E sp002338065--1||s__Pseudomonas_E sp002379585--1||s__Pseudomonas_E sp002383725--1||s__Pseudomonas_E sp002419965--2||s__Pseudomonas_E sp002699985--1||s__Pseudomonas_E sp002814235--1||s__Pseudomonas_E sp002843605--1||s__Pseudomonas_E sp002874965--1||s__Pseudomonas_E sp002979555--1||s__Pseudomonas_E sp003013355--1||s__Pseudomonas_E sp003014915--1||s__Pseudomonas_E sp003052515--1||s__Pseudomonas_E sp003097075--1||s__Pseudomonas_E sp003208475--1||s__Pseudomonas_E sp003605735--1||s__Pseudomonas_E sp003851685--1||s__Pseudomonas_E sp003852235--1||s__Pseudomonas_E sp003852405--1||s__Pseudomonas_E sp003935425--1||s__Pseudomonas_E sp004364435--1||s__Pseudomonas_E sp004519405--1||s__Pseudomonas_E sp005938045--1||s__Pseudomonas_E sp008369295--1||s__Pseudomonas_E sp009761815--1||s__Pseudomonas_E sp009834565--1||s__Pseudomonas_E sp009866765--1||s__Pseudomonas_E sp009905615--2||s__Pseudomonas_E sp012844475--1||s__Pseudomonas_E sp012935695--1||s__Pseudomonas_E sp012985465--1||s__Pseudomonas_E sp012985665--1||s__Pseudomonas_E sp013385985--1||s__Pseudomonas_E sp013386585--1||s__Pseudomonas_E sp013386825--1||s__Pseudomonas_E sp014207255--1||s__Pseudomonas_E sp014268755--1||s__Pseudomonas_E sp014842265--1||s__Pseudomonas_E sp014851685--1||s__Pseudomonas_E sp014851765--1||s__Pseudomonas_E sp018449655--1||s__Pseudomonas_E sp900108875--1||s__Pseudomonas_E sp900110765--1||s__Pseudomonas_E sp900187505--1||s__Pseudomonas_E sp900187645--1||s__Pseudomonas_E sp900475325--2||s__Pseudomonas_E sp900580675--1||s__Pseudomonas_E sp900581005--1||s__Pseudomonas_E sp900583165--1||s__Pseudomonas_E sp900585815--1||s__Pseudomonas_E sp900585905--1||s__Pseudomonas_E sp900590755--1||s__Pseudomonas_E sp900591205--1||s__Pseudomonas_E sp900596015--1||s__Pseudomonas_E sp900601905--1||s__Pseudomonas_E sp900602065--1||s__Pseudomonas_E sp903970465--1||s__Pseudomonas_E sp904067045--1||s__Pseudomonas_E synxantha--1||s__Pseudomonas_E synxantha_A--1||s__Pseudomonas_E syringae--1||s__Pseudomonas_E syringae_A--1||s__Pseudomonas_E syringae_F--1||s__Pseudomonas_E syringae_J--1||s__Pseudomonas_E syringae_M--1||s__Pseudomonas_E syringae_P--1||s__Pseudomonas_E syringae_Q--1||s__Pseudomonas_E tolaasii--1||s__Pseudomonas_E tremae--1||s__Pseudomonas_E triticumensis--1||s__Pseudomonas_E trivialis--2||s__Pseudomonas_E trivialis_B--1||s__Pseudomonas_E veronii--1||s__Pseudomonas_E viridiflava--1||s__Pseudomonas_E viridiflava_B--1||s__Pseudomonas_E viridiflava_C--1||s__Pseudomonas_E weihenstephanensis--1||s__Pseudomonas_E yamanorum--1||s__Pseudomonas_E yamanorum_A--1||s__Pseudomonas_E yamanorum_B--1:heptad_counter=MCP-40H--248||MCP-44H--1:lbd_counter=4HB_MCP_1--1:lca_tree=g__Pseudomonas_E:length_avg=147.53333333333333:length_max=181.0:length_min=100.0:length_std=21.541292271525233:length_sum=6639.0:mismatch_avg=3.9555555555555557:mismatch_max=23.0:mismatch_min=0.0:mismatch_std=4.597210397006366:mismatch_sum=178.0:name=N420295:qcovhsp_avg=98.58888888888889:qcovhsp_max=100.0:qcovhsp_min=95.1:qcovhsp_std=1.5587323261697206:qcovhsp_sum=4436.5:qend_avg=149.42222222222222:qend_max=184.0:qend_min=102.0:qend_std=22.762098570060086:qend_sum=6724.0:qstart_avg=2.9555555555555557:qstart_max=10.0:qstart_min=1.0:qstart_std=2.3447771318357313:qstart_sum=133.0:ref_name_counter=GB_GCA_900596015.1_protein.faa_UVIF01000024.1_34@PF00015_full_PFAM.333.521--1||RS_GCF_000263855.1_protein.faa_NZ_AJWX01000001.1_275@PF00015_full_PFAM.328.522--1||RS_GCF_000281895.1_protein.faa_NZ_CM001558.1_5159@PF00015_full_PFAM.341.519--9||RS_GCF_000761155.1_protein.faa_NZ_CP009533.1_3487@PF00015_full_PFAM.344.522--2||RS_GCF_000802965.1_protein.faa_NZ_JSAK01000016.1_8@PF00015_full_PFAM.332.518--1||RS_GCF_000817895.1_protein.faa_NZ_JTGG01000001.1_323@PF00015_full_PFAM.332.524--1||RS_GCF_001439695.1_protein.faa_NZ_JYLL01000001.1_145@PF00015_full_PFAM.338.520--1||RS_GCF_002836515.1_protein.faa_NZ_PJBC01000004.1_46@PF00015_full_PFAM.340.524--3||RS_GCF_003851685.1_protein.faa_NZ_CP027727.1_441@PF00015_full_PFAM.346.520--1||RS_GCF_009908285.1_protein.faa_NZ_JAAARM010000001.1_357@PF00015_full_PFAM.323.520--5||RS_GCF_013201545.1_protein.faa_NZ_CP053746.1_1162@PF00015_full_PFAM.326.524--1||RS_GCF_014268745.2_protein.faa_NZ_JABWRB020000014.1_3@PF00015_full_PFAM.332.518--1||RS_GCF_019141525.1_protein.faa_NZ_CP077080.1_680@PF00015_full_PFAM.330.518--5||RS_GCF_900105735.1_protein.faa_NZ_LT629793.1_2702@PF00015_full_PFAM.326.522--7||RS_GCF_900156465.1_protein.faa_NZ_LT707064.1_940@PF00015_full_PFAM.349.544--5||RS_GCF_900581005.1_protein.faa_NZ_UTCP01000069.1_9@PF00015_full_PFAM.331.522--1:scovhsp_avg=78.14:scovhsp_max=92.0:scovhsp_min=56.2:scovhsp_std=9.405037334999117:scovhsp_sum=3516.3:send_avg=160.2:send_max=180.0:send_min=132.0:send_std=13.279512586893187:send_sum=7209.0:sstart_avg=13.688888888888888:sstart_max=56.0:sstart_min=1.0:sstart_std=15.636237373227589:sstart_sum=616.0])0:5e-09[&&NHX:Sample_counter=rhizpot1--30||rhizpot2--11||rhizpot3--13||rhiztom1--4||rhiztom3--14:Type_counter=GTDB--262||capture--72:besthit_avg=97.78983050847458:besthit_max=100.0:besthit_min=84.9:besthit_std=2.74563571655431:besthit_sum=5769.6:bitscore_avg=247.27118644067798:bitscore_max=313.0:bitscore_min=156.0:bitscore_std=43.341797342103284:bitscore_sum=14589.0:capture_class_counter=c__Alphaproteobacteria--5||c__Desulfobacteria--1||c__Desulfovibrionia--8||c__Gammaproteobacteria--54||c__Holophagae--3||c__PGYV01--1:capture_domain_counter=d__Bacteria--72:capture_family_counter=f__Caulobacteraceae--4||f__Chromatiaceae--2||f__Desulfococcaceae--1||f__Desulfovibrionaceae--8||f__Ferrovaceae--1||f__HTCC2089--1||f__Holophagaceae--3||f__Nitrococcaceae--10||f__PGYV01--1||f__Pseudomonadaceae--37||f__Shewanellaceae--1||f__Tenderiaceae--1||f__Xanthobacteraceae--1||f__Xanthomonadaceae--1:capture_genus_counter=g__Afipia--1||g__Arhodomonas--10||g__CAHJWH01--1||g__CAIVHB01--1||g__Desulfonema_B--1||g__Geothrix--3||g__JACQEP01--1||g__Marichromatium--2||g__Megalodesulfovibrio--8||g__PGYV01--1||g__Phenylobacterium--3||g__Pseudomonas_E--37||g__Shewanella--1||g__Stenotrophomonas--1||g__UBA2965--1:capture_order_counter=o__Burkholderiales--1||o__Caulobacterales--4||o__Chromatiales--2||o__Desulfobacterales--1||o__Desulfovibrionales--8||o__Enterobacterales--1||o__Holophagales--3||o__Nitrococcales--10||o__PGYV01--1||o__Pseudomonadales--38||o__Rhizobiales--1||o__Tenderiales--1||o__Xanthomonadales--1:capture_phylum_counter=p__Acidobacteriota--3||p__Desulfobacterota--1||p__Desulfobacterota_I--8||p__Goldbacteria--1||p__Proteobacteria--59:capture_species_counter=s__Afipia sp017308595--1||s__Arhodomonas aquaeolei--10||s__CAHJWH01 sp009765965--1||s__CAIVHB01 sp903863375--1||s__Desulfonema_B ishimotonii--1||s__Geothrix sp016721195--1||s__Geothrix sp017859995--2||s__JACQEP01 sp016200485--1||s__Marichromatium bheemlicum--2||s__Megalodesulfovibrio gigas--8||s__PGYV01 sp002839855--1||s__Phenylobacterium sp001557235--3||s__Pseudomonas_E atacamensis--2||s__Pseudomonas_E fluorescens_T--5||s__Pseudomonas_E frederiksbergensis_A--4||s__Pseudomonas_E gingeri_C--1||s__Pseudomonas_E koreensis_C--3||s__Pseudomonas_E moraviensis_A--1||s__Pseudomonas_E sp001297015--1||s__Pseudomonas_E sp001655595--1||s__Pseudomonas_E sp003033885--4||s__Pseudomonas_E sp014268745--10||s__Pseudomonas_E sp900581005--1||s__Pseudomonas_E trivialis--2||s__Pseudomonas_E veronii--2||s__Shewanella sp002966515--1||s__Stenotrophomonas lactitubi--1||s__UBA2965 sp002348385--1:evalue_avg=2.016949225117026e-51:evalue_max=1.19e-49:evalue_min=4.8e-110:evalue_std=1.5492480397106731e-50:evalue_sum=1.1900000428190453e-49:gapopen_avg=0.06779661016949153:gapopen_max=1.0:gapopen_min=0.0:gapopen_std=0.2535545088414485:gapopen_sum=4.0:gtdb_class_counter=c__Clostridia--1||c__Gammaproteobacteria--261:gtdb_domain_counter=d__Bacteria--262:gtdb_family_counter=f__Cellulosilyticaceae--1||f__Pseudomonadaceae--261:gtdb_genus_counter=g__DUUM01--1||g__Pseudomonas_E--261:gtdb_order_counter=o__Lachnospirales--1||o__Pseudomonadales--261:gtdb_phylum_counter=p__Firmicutes_A--1||p__Proteobacteria--261:gtdb_species_counter=s__DUUM01 sp012841565--1||s__Pseudomonas_E abietaniphila--1||s__Pseudomonas_E amygdali--1||s__Pseudomonas_E antarctica--1||s__Pseudomonas_E antarctica_A--1||s__Pseudomonas_E arsenicoxydans--1||s__Pseudomonas_E arsenicoxydans_A--1||s__Pseudomonas_E asplenii--1||s__Pseudomonas_E asplenii_A--1||s__Pseudomonas_E asturiensis--2||s__Pseudomonas_E avellanae--1||s__Pseudomonas_E azotoformans--1||s__Pseudomonas_E azotoformans_A--1||s__Pseudomonas_E azotoformans_B--1||s__Pseudomonas_E baltica--1||s__Pseudomonas_E batumici--1||s__Pseudomonas_E bohemica--1||s__Pseudomonas_E brassicacearum_D--1||s__Pseudomonas_E brassicacearum_E--1||s__Pseudomonas_E brenneri--1||s__Pseudomonas_E canadensis--1||s__Pseudomonas_E cannabina--1||s__Pseudomonas_E capsici--1||s__Pseudomonas_E caricapapayae--1||s__Pseudomonas_E caspiana--1||s__Pseudomonas_E cedrina--1||s__Pseudomonas_E cerasi--1||s__Pseudomonas_E cichorii--1||s__Pseudomonas_E cichorii_B--1||s__Pseudomonas_E cichorii_C--1||s__Pseudomonas_E cichorii_D--1||s__Pseudomonas_E coleopterorum--1||s__Pseudomonas_E congelans--1||s__Pseudomonas_E costantinii--3||s__Pseudomonas_E cremoris--1||s__Pseudomonas_E cyclaminis--1||s__Pseudomonas_E edaphica--1||s__Pseudomonas_E eucalypticola--1||s__Pseudomonas_E extremaustralis--1||s__Pseudomonas_E extremorientalis--1||s__Pseudomonas_E fildesensis--1||s__Pseudomonas_E floridensis--1||s__Pseudomonas_E fluorescens--1||s__Pseudomonas_E fluorescens_AJ--1||s__Pseudomonas_E fluorescens_AM--1||s__Pseudomonas_E fluorescens_AN--1||s__Pseudomonas_E fluorescens_B--1||s__Pseudomonas_E fluorescens_BA--1||s__Pseudomonas_E fluorescens_BB--1||s__Pseudomonas_E fluorescens_BJ--1||s__Pseudomonas_E fluorescens_BN--1||s__Pseudomonas_E fluorescens_BR--1||s__Pseudomonas_E fluorescens_BU--1||s__Pseudomonas_E fluorescens_BV--1||s__Pseudomonas_E fluorescens_BW--1||s__Pseudomonas_E fluorescens_BX--1||s__Pseudomonas_E fluorescens_E--1||s__Pseudomonas_E fluorescens_O--1||s__Pseudomonas_E fluorescens_S--1||s__Pseudomonas_E fluorescens_W--1||s__Pseudomonas_E fluorescens_X--1||s__Pseudomonas_E foliumensis--1||s__Pseudomonas_E frederiksbergensis--1||s__Pseudomonas_E frederiksbergensis_B--1||s__Pseudomonas_E frederiksbergensis_D--1||s__Pseudomonas_E frederiksbergensis_F--1||s__Pseudomonas_E frederiksbergensis_G--1||s__Pseudomonas_E frederiksbergensis_H--1||s__Pseudomonas_E frederiksbergensis_I--1||s__Pseudomonas_E fulgida--1||s__Pseudomonas_E fuscovaginae_A--1||s__Pseudomonas_E fuscovaginae_B--1||s__Pseudomonas_E gessardii--1||s__Pseudomonas_E gingeri_A--1||s__Pseudomonas_E gingeri_B--1||s__Pseudomonas_E gingeri_C--1||s__Pseudomonas_E gingeri_D--1||s__Pseudomonas_E graminis--1||s__Pseudomonas_E graminis_B--1||s__Pseudomonas_E graminis_C--1||s__Pseudomonas_E graminis_D--1||s__Pseudomonas_E gregormendelii--1||s__Pseudomonas_E grimontii--1||s__Pseudomonas_E haemolytica--1||s__Pseudomonas_E jessenii--1||s__Pseudomonas_E kairouanensis--1||s__Pseudomonas_E kitaguniensis--1||s__Pseudomonas_E lactis--1||s__Pseudomonas_E libanensis--1||s__Pseudomonas_E lini--1||s__Pseudomonas_E lundensis--1||s__Pseudomonas_E lundensis_A--1||s__Pseudomonas_E lurida--1||s__Pseudomonas_E lutea--1||s__Pseudomonas_E mandelii--1||s__Pseudomonas_E mandelii_C--1||s__Pseudomonas_E mandelii_D--1||s__Pseudomonas_E marginalis--1||s__Pseudomonas_E marginalis_B--1||s__Pseudomonas_E migulae--1||s__Pseudomonas_E mohnii--1||s__Pseudomonas_E moraviensis_A--1||s__Pseudomonas_E mucoides--1||s__Pseudomonas_E nabeulensis--1||s__Pseudomonas_E orientalis--1||s__Pseudomonas_E orientalis_A--1||s__Pseudomonas_E orientalis_B--1||s__Pseudomonas_E ovata--1||s__Pseudomonas_E palleroniana--1||s__Pseudomonas_E paracarnis--1||s__Pseudomonas_E paralactis--1||s__Pseudomonas_E pisciculturae--1||s__Pseudomonas_E piscis--2||s__Pseudomonas_E poae--1||s__Pseudomonas_E prosekii--1||s__Pseudomonas_E proteolytica--1||s__Pseudomonas_E reactans--1||s__Pseudomonas_E reinekei--1||s__Pseudomonas_E rhizosphaerae--1||s__Pseudomonas_E rhodesiae--1||s__Pseudomonas_E salomonii--1||s__Pseudomonas_E simiae--1||s__Pseudomonas_E sivasensis--1||s__Pseudomonas_E sp000242655--1||s__Pseudomonas_E sp000263855--1||s__Pseudomonas_E sp000282195--1||s__Pseudomonas_E sp000282315--1||s__Pseudomonas_E sp000282375--1||s__Pseudomonas_E sp000282415--1||s__Pseudomonas_E sp000282455--1||s__Pseudomonas_E sp000282495--1||s__Pseudomonas_E sp000346755--1||s__Pseudomonas_E sp000416235--1||s__Pseudomonas_E sp000497835--1||s__Pseudomonas_E sp000512695--1||s__Pseudomonas_E sp000612585--1||s__Pseudomonas_E sp001269925--1||s__Pseudomonas_E sp001297125--1||s__Pseudomonas_E sp001308855--1||s__Pseudomonas_E sp001427125--1||s__Pseudomonas_E sp001655615--1||s__Pseudomonas_E sp001705835--2||s__Pseudomonas_E sp001952855--1||s__Pseudomonas_E sp001984065--1||s__Pseudomonas_E sp002000165--1||s__Pseudomonas_E sp002080045--1||s__Pseudomonas_E sp002113025--1||s__Pseudomonas_E sp002113125--1||s__Pseudomonas_E sp002113595--1||s__Pseudomonas_E sp002204795--1||s__Pseudomonas_E sp002263605--1||s__Pseudomonas_E sp002277815--1||s__Pseudomonas_E sp002286815--1||s__Pseudomonas_E sp002338065--1||s__Pseudomonas_E sp002356535--1||s__Pseudomonas_E sp002379585--1||s__Pseudomonas_E sp002383725--1||s__Pseudomonas_E sp002419965--2||s__Pseudomonas_E sp002699985--1||s__Pseudomonas_E sp002814235--1||s__Pseudomonas_E sp002843605--1||s__Pseudomonas_E sp002874965--1||s__Pseudomonas_E sp002979555--1||s__Pseudomonas_E sp003013355--1||s__Pseudomonas_E sp003014915--1||s__Pseudomonas_E sp003052515--1||s__Pseudomonas_E sp003097075--1||s__Pseudomonas_E sp003151075--1||s__Pseudomonas_E sp003208475--1||s__Pseudomonas_E sp003605735--1||s__Pseudomonas_E sp003851685--1||s__Pseudomonas_E sp003852235--1||s__Pseudomonas_E sp003852405--1||s__Pseudomonas_E sp003935425--1||s__Pseudomonas_E sp004136015--1||s__Pseudomonas_E sp004310295--1||s__Pseudomonas_E sp004364435--1||s__Pseudomonas_E sp004519405--1||s__Pseudomonas_E sp005938045--1||s__Pseudomonas_E sp007713465--1||s__Pseudomonas_E sp008369295--1||s__Pseudomonas_E sp008369325--1||s__Pseudomonas_E sp008370045--1||s__Pseudomonas_E sp009761815--1||s__Pseudomonas_E sp009834565--1||s__Pseudomonas_E sp009866765--1||s__Pseudomonas_E sp009905615--2||s__Pseudomonas_E sp010095445--1||s__Pseudomonas_E sp012844475--1||s__Pseudomonas_E sp012935695--1||s__Pseudomonas_E sp012935755--1||s__Pseudomonas_E sp012985465--1||s__Pseudomonas_E sp012985665--1||s__Pseudomonas_E sp013359695--1||s__Pseudomonas_E sp013385985--1||s__Pseudomonas_E sp013386585--1||s__Pseudomonas_E sp013386825--1||s__Pseudomonas_E sp014207255--1||s__Pseudomonas_E sp014268755--1||s__Pseudomonas_E sp014842265--1||s__Pseudomonas_E sp014851685--1||s__Pseudomonas_E sp014851765--1||s__Pseudomonas_E sp016650815--1||s__Pseudomonas_E sp016651105--1||s__Pseudomonas_E sp018449655--1||s__Pseudomonas_E sp018449725--1||s__Pseudomonas_E sp019200975--1||s__Pseudomonas_E sp900108875--1||s__Pseudomonas_E sp900110765--1||s__Pseudomonas_E sp900187425--1||s__Pseudomonas_E sp900187445--1||s__Pseudomonas_E sp900187505--1||s__Pseudomonas_E sp900187565--1||s__Pseudomonas_E sp900187615--1||s__Pseudomonas_E sp900187645--1||s__Pseudomonas_E sp900475325--2||s__Pseudomonas_E sp900580675--1||s__Pseudomonas_E sp900581005--1||s__Pseudomonas_E sp900583165--1||s__Pseudomonas_E sp900585815--1||s__Pseudomonas_E sp900585905--1||s__Pseudomonas_E sp900590755--1||s__Pseudomonas_E sp900591205--1||s__Pseudomonas_E sp900596015--1||s__Pseudomonas_E sp900601905--1||s__Pseudomonas_E sp900602065--1||s__Pseudomonas_E sp903970465--1||s__Pseudomonas_E sp904067045--1||s__Pseudomonas_E stutzeri_A--1||s__Pseudomonas_E synxantha--1||s__Pseudomonas_E synxantha_A--1||s__Pseudomonas_E syringae--1||s__Pseudomonas_E syringae_A--1||s__Pseudomonas_E syringae_E--1||s__Pseudomonas_E syringae_F--1||s__Pseudomonas_E syringae_J--1||s__Pseudomonas_E syringae_M--1||s__Pseudomonas_E syringae_P--1||s__Pseudomonas_E syringae_Q--1||s__Pseudomonas_E tolaasii--1||s__Pseudomonas_E tremae--1||s__Pseudomonas_E triticumensis--1||s__Pseudomonas_E trivialis--2||s__Pseudomonas_E trivialis_B--1||s__Pseudomonas_E vancouverensis--1||s__Pseudomonas_E veronii--1||s__Pseudomonas_E viridiflava--1||s__Pseudomonas_E viridiflava_B--1||s__Pseudomonas_E viridiflava_C--1||s__Pseudomonas_E weihenstephanensis--1||s__Pseudomonas_E yamanorum--1||s__Pseudomonas_E yamanorum_A--1||s__Pseudomonas_E yamanorum_B--1:heptad_counter=MCP-40H--333||MCP-44H--1:lbd_counter=4HB_MCP_1--1:lca_tree=g__Pseudomonas_E:length_avg=142.47457627118644:length_max=181.0:length_min=94.0:length_std=26.25101372899944:length_sum=8406.0:mismatch_avg=3.3559322033898304:mismatch_max=23.0:mismatch_min=0.0:mismatch_std=4.342106241907724:mismatch_sum=198.0:name=N420296:qcovhsp_avg=98.71525423728814:qcovhsp_max=100.0:qcovhsp_min=95.1:qcovhsp_std=1.5257348211906967:qcovhsp_sum=5824.2:qend_avg=144.27118644067798:qend_max=184.0:qend_min=94.0:qend_std=27.677845309595217:qend_sum=8512.0:qstart_avg=2.847457627118644:qstart_max=10.0:qstart_min=1.0:qstart_std=2.383951799747304:qstart_sum=168.0:ref_name_counter=GB_GCA_900596015.1_protein.faa_UVIF01000024.1_34@PF00015_full_PFAM.333.521--1||RS_GCF_000263855.1_protein.faa_NZ_AJWX01000001.1_275@PF00015_full_PFAM.328.522--1||RS_GCF_000281895.1_protein.faa_NZ_CM001558.1_5159@PF00015_full_PFAM.341.519--11||RS_GCF_000761155.1_protein.faa_NZ_CP009533.1_3487@PF00015_full_PFAM.344.522--2||RS_GCF_000802965.1_protein.faa_NZ_JSAK01000016.1_8@PF00015_full_PFAM.332.518--1||RS_GCF_000817895.1_protein.faa_NZ_JTGG01000001.1_323@PF00015_full_PFAM.332.524--1||RS_GCF_001307275.1_protein.faa_NZ_CP012831.1_1808@PF00015_full_PFAM.338.518--2||RS_GCF_001439695.1_protein.faa_NZ_JYLL01000001.1_145@PF00015_full_PFAM.338.520--1||RS_GCF_002836515.1_protein.faa_NZ_PJBC01000004.1_46@PF00015_full_PFAM.340.524--3||RS_GCF_003732275.1_protein.faa_NZ_MOBM01000019.1_238@PF00015_full_PFAM.337.519--4||RS_GCF_003851685.1_protein.faa_NZ_CP027727.1_441@PF00015_full_PFAM.346.520--1||RS_GCF_005938625.1_protein.faa_NZ_VCNJ01000017.1_144@PF00015_full_PFAM.335.510--1||RS_GCF_009908285.1_protein.faa_NZ_JAAARM010000001.1_357@PF00015_full_PFAM.323.520--6||RS_GCF_012974785.1_protein.faa_NZ_CP027561.1_434@PF00015_full_PFAM.339.533--3||RS_GCF_013201545.1_protein.faa_NZ_CP053746.1_1162@PF00015_full_PFAM.326.524--1||RS_GCF_014268745.2_protein.faa_NZ_JABWRB020000014.1_3@PF00015_full_PFAM.332.518--1||RS_GCF_019141525.1_protein.faa_NZ_CP077080.1_680@PF00015_full_PFAM.330.518--5||RS_GCF_900105735.1_protein.faa_NZ_LT629793.1_2702@PF00015_full_PFAM.326.522--7||RS_GCF_900156465.1_protein.faa_NZ_LT707064.1_940@PF00015_full_PFAM.349.544--5||RS_GCF_900581005.1_protein.faa_NZ_UTCP01000069.1_9@PF00015_full_PFAM.331.522--1||RS_GCF_904063055.1_protein.faa_NZ_CAJFCN010000005.1_161@PF00015_full_PFAM.340.521--1:scovhsp_avg=75.72033898305084:scovhsp_max=92.0:scovhsp_min=52.2:scovhsp_std=11.73849810725988:scovhsp_sum=4467.499999999999:send_avg=161.91525423728814:send_max=180.0:send_min=132.0:send_std=12.37111225673471:send_sum=9553.0:sstart_avg=20.47457627118644:sstart_max=70.0:sstart_min=1.0:sstart_std=22.48398351946481:sstart_sum=1208.0])0:5e-09[&&NHX:Sample_counter=rhizpot1--40||rhizpot2--11||rhizpot3--16||rhiztom1--6||rhiztom2--1||rhiztom3--18:Type_counter=GTDB--272||capture--92:besthit_avg=97.86582278481013:besthit_max=100.0:besthit_min=84.9:besthit_std=2.5623950172841035:besthit_sum=7731.400000000001:bitscore_avg=253.58227848101265:bitscore_max=313.0:bitscore_min=156.0:bitscore_std=47.14070797716259:bitscore_sum=20033.0:capture_class_counter=c__Alphaproteobacteria--5||c__Bacilli--1||c__Desulfobacteria--1||c__Desulfovibrionia--8||c__Gammaproteobacteria--73||c__Holophagae--3||c__PGYV01--1:capture_domain_counter=d__Bacteria--92:capture_family_counter=f__Caulobacteraceae--4||f__Chromatiaceae--2||f__Desulfococcaceae--1||f__Desulfovibrionaceae--8||f__Ferrovaceae--1||f__HTCC2089--1||f__Holophagaceae--3||f__Nitrococcaceae--18||f__PGYV01--1||f__Paenibacillaceae--1||f__Pseudomonadaceae--48||f__Shewanellaceae--1||f__Tenderiaceae--1||f__Xanthobacteraceae--1||f__Xanthomonadaceae--1:capture_genus_counter=g__Afipia--1||g__Arhodomonas--18||g__CAHJWH01--1||g__CAIVHB01--1||g__Desulfonema_B--1||g__Geothrix--3||g__JACQEP01--1||g__Marichromatium--2||g__Megalodesulfovibrio--8||g__PGYV01--1||g__Paenibacillus--1||g__Phenylobacterium--3||g__Pseudomonas_E--48||g__Shewanella--1||g__Stenotrophomonas--1||g__UBA2965--1:capture_order_counter=o__Burkholderiales--1||o__Caulobacterales--4||o__Chromatiales--2||o__Desulfobacterales--1||o__Desulfovibrionales--8||o__Enterobacterales--1||o__Holophagales--3||o__Nitrococcales--18||o__PGYV01--1||o__Paenibacillales--1||o__Pseudomonadales--49||o__Rhizobiales--1||o__Tenderiales--1||o__Xanthomonadales--1:capture_phylum_counter=p__Acidobacteriota--3||p__Desulfobacterota--1||p__Desulfobacterota_I--8||p__Firmicutes--1||p__Goldbacteria--1||p__Proteobacteria--78:capture_species_counter=s__Afipia sp017308595--1||s__Arhodomonas aquaeolei--18||s__CAHJWH01 sp009765965--1||s__CAIVHB01 sp903863375--1||s__Desulfonema_B ishimotonii--1||s__Geothrix sp016721195--1||s__Geothrix sp017859995--2||s__JACQEP01 sp016200485--1||s__Marichromatium bheemlicum--2||s__Megalodesulfovibrio gigas--8||s__PGYV01 sp002839855--1||s__Paenibacillus panacisoli--1||s__Phenylobacterium sp001557235--3||s__Pseudomonas_E atacamensis--8||s__Pseudomonas_E fluorescens_T--5||s__Pseudomonas_E frederiksbergensis_A--4||s__Pseudomonas_E gingeri_C--1||s__Pseudomonas_E granadensis--1||s__Pseudomonas_E koreensis_C--6||s__Pseudomonas_E moraviensis_A--1||s__Pseudomonas_E sp001297015--1||s__Pseudomonas_E sp001655595--1||s__Pseudomonas_E sp002836515--1||s__Pseudomonas_E sp003033885--4||s__Pseudomonas_E sp014268745--10||s__Pseudomonas_E sp900581005--1||s__Pseudomonas_E trivialis--2||s__Pseudomonas_E veronii--2||s__Shewanella sp002966515--1||s__Stenotrophomonas lactitubi--1||s__UBA2965 sp002348385--1:evalue_avg=1.5115443579987915e-51:evalue_max=1.19e-49:evalue_min=4.8e-110:evalue_std=1.3387991332960107e-50:evalue_sum=1.1941200428190453e-49:gapopen_avg=0.0759493670886076:gapopen_max=1.0:gapopen_min=0.0:gapopen_std=0.26660986087588917:gapopen_sum=6.0:gtdb_class_counter=c__Clostridia--1||c__Gammaproteobacteria--271:gtdb_domain_counter=d__Bacteria--272:gtdb_family_counter=f__Cellulosilyticaceae--1||f__Pseudomonadaceae--271:gtdb_genus_counter=g__DUUM01--1||g__Pseudomonas_E--271:gtdb_order_counter=o__Lachnospirales--1||o__Pseudomonadales--271:gtdb_phylum_counter=p__Firmicutes_A--1||p__Proteobacteria--271:gtdb_species_counter=s__DUUM01 sp012841565--1||s__Pseudomonas_E abietaniphila--1||s__Pseudomonas_E amygdali--1||s__Pseudomonas_E antarctica--1||s__Pseudomonas_E antarctica_A--1||s__Pseudomonas_E arsenicoxydans--1||s__Pseudomonas_E arsenicoxydans_A--1||s__Pseudomonas_E asplenii--1||s__Pseudomonas_E asplenii_A--1||s__Pseudomonas_E asturiensis--2||s__Pseudomonas_E atacamensis--1||s__Pseudomonas_E avellanae--1||s__Pseudomonas_E azotoformans--1||s__Pseudomonas_E azotoformans_A--1||s__Pseudomonas_E azotoformans_B--1||s__Pseudomonas_E baltica--1||s__Pseudomonas_E batumici--1||s__Pseudomonas_E bohemica--1||s__Pseudomonas_E brassicacearum_D--1||s__Pseudomonas_E brassicacearum_E--1||s__Pseudomonas_E brenneri--1||s__Pseudomonas_E canadensis--1||s__Pseudomonas_E cannabina--1||s__Pseudomonas_E capsici--1||s__Pseudomonas_E caricapapayae--1||s__Pseudomonas_E caspiana--1||s__Pseudomonas_E cedrina--1||s__Pseudomonas_E cerasi--1||s__Pseudomonas_E cichorii--1||s__Pseudomonas_E cichorii_B--1||s__Pseudomonas_E cichorii_C--1||s__Pseudomonas_E cichorii_D--1||s__Pseudomonas_E coleopterorum--1||s__Pseudomonas_E congelans--1||s__Pseudomonas_E costantinii--3||s__Pseudomonas_E cremoris--1||s__Pseudomonas_E cyclaminis--1||s__Pseudomonas_E edaphica--1||s__Pseudomonas_E eucalypticola--1||s__Pseudomonas_E extremaustralis--1||s__Pseudomonas_E extremorientalis--1||s__Pseudomonas_E fildesensis--1||s__Pseudomonas_E floridensis--1||s__Pseudomonas_E fluorescens--1||s__Pseudomonas_E fluorescens_A--1||s__Pseudomonas_E fluorescens_AJ--1||s__Pseudomonas_E fluorescens_AM--1||s__Pseudomonas_E fluorescens_AN--1||s__Pseudomonas_E fluorescens_AO--1||s__Pseudomonas_E fluorescens_B--1||s__Pseudomonas_E fluorescens_BA--1||s__Pseudomonas_E fluorescens_BB--1||s__Pseudomonas_E fluorescens_BJ--1||s__Pseudomonas_E fluorescens_BN--1||s__Pseudomonas_E fluorescens_BQ--1||s__Pseudomonas_E fluorescens_BR--1||s__Pseudomonas_E fluorescens_BU--1||s__Pseudomonas_E fluorescens_BV--1||s__Pseudomonas_E fluorescens_BW--1||s__Pseudomonas_E fluorescens_BX--1||s__Pseudomonas_E fluorescens_E--1||s__Pseudomonas_E fluorescens_G--1||s__Pseudomonas_E fluorescens_O--1||s__Pseudomonas_E fluorescens_S--1||s__Pseudomonas_E fluorescens_W--1||s__Pseudomonas_E fluorescens_X--1||s__Pseudomonas_E foliumensis--1||s__Pseudomonas_E frederiksbergensis--1||s__Pseudomonas_E frederiksbergensis_B--1||s__Pseudomonas_E frederiksbergensis_D--1||s__Pseudomonas_E frederiksbergensis_F--1||s__Pseudomonas_E frederiksbergensis_G--1||s__Pseudomonas_E frederiksbergensis_H--1||s__Pseudomonas_E frederiksbergensis_I--1||s__Pseudomonas_E fulgida--1||s__Pseudomonas_E fuscovaginae_A--1||s__Pseudomonas_E fuscovaginae_B--1||s__Pseudomonas_E gessardii--1||s__Pseudomonas_E gingeri_A--1||s__Pseudomonas_E gingeri_B--1||s__Pseudomonas_E gingeri_C--1||s__Pseudomonas_E gingeri_D--1||s__Pseudomonas_E graminis--1||s__Pseudomonas_E graminis_B--1||s__Pseudomonas_E graminis_C--1||s__Pseudomonas_E graminis_D--1||s__Pseudomonas_E granadensis--1||s__Pseudomonas_E gregormendelii--1||s__Pseudomonas_E grimontii--1||s__Pseudomonas_E haemolytica--1||s__Pseudomonas_E jessenii--1||s__Pseudomonas_E kairouanensis--1||s__Pseudomonas_E kitaguniensis--1||s__Pseudomonas_E koreensis_C--1||s__Pseudomonas_E lactis--1||s__Pseudomonas_E libanensis--1||s__Pseudomonas_E lini--1||s__Pseudomonas_E lundensis--1||s__Pseudomonas_E lundensis_A--1||s__Pseudomonas_E lurida--1||s__Pseudomonas_E lutea--1||s__Pseudomonas_E mandelii--1||s__Pseudomonas_E mandelii_C--1||s__Pseudomonas_E mandelii_D--1||s__Pseudomonas_E marginalis--1||s__Pseudomonas_E marginalis_B--1||s__Pseudomonas_E migulae--1||s__Pseudomonas_E mohnii--1||s__Pseudomonas_E moraviensis_A--1||s__Pseudomonas_E mucoides--1||s__Pseudomonas_E nabeulensis--1||s__Pseudomonas_E orientalis--1||s__Pseudomonas_E orientalis_A--1||s__Pseudomonas_E orientalis_B--1||s__Pseudomonas_E ovata--1||s__Pseudomonas_E palleroniana--1||s__Pseudomonas_E paracarnis--1||s__Pseudomonas_E paralactis--1||s__Pseudomonas_E pisciculturae--1||s__Pseudomonas_E piscis--2||s__Pseudomonas_E poae--1||s__Pseudomonas_E prosekii--1||s__Pseudomonas_E proteolytica--1||s__Pseudomonas_E reactans--1||s__Pseudomonas_E reinekei--1||s__Pseudomonas_E rhizosphaerae--1||s__Pseudomonas_E rhodesiae--1||s__Pseudomonas_E salomonii--1||s__Pseudomonas_E simiae--1||s__Pseudomonas_E sivasensis--1||s__Pseudomonas_E sp000242655--1||s__Pseudomonas_E sp000263855--1||s__Pseudomonas_E sp000282195--1||s__Pseudomonas_E sp000282315--1||s__Pseudomonas_E sp000282375--1||s__Pseudomonas_E sp000282415--1||s__Pseudomonas_E sp000282455--1||s__Pseudomonas_E sp000282495--1||s__Pseudomonas_E sp000346755--1||s__Pseudomonas_E sp000416235--1||s__Pseudomonas_E sp000497835--1||s__Pseudomonas_E sp000512695--1||s__Pseudomonas_E sp000612585--1||s__Pseudomonas_E sp000690905--1||s__Pseudomonas_E sp001269925--1||s__Pseudomonas_E sp001297125--1||s__Pseudomonas_E sp001308855--1||s__Pseudomonas_E sp001427125--1||s__Pseudomonas_E sp001655615--1||s__Pseudomonas_E sp001705835--2||s__Pseudomonas_E sp001952855--1||s__Pseudomonas_E sp001984065--1||s__Pseudomonas_E sp002000165--1||s__Pseudomonas_E sp002080045--1||s__Pseudomonas_E sp002113025--1||s__Pseudomonas_E sp002113125--1||s__Pseudomonas_E sp002113595--1||s__Pseudomonas_E sp002204795--1||s__Pseudomonas_E sp002263605--1||s__Pseudomonas_E sp002277815--1||s__Pseudomonas_E sp002286815--1||s__Pseudomonas_E sp002338065--1||s__Pseudomonas_E sp002356535--1||s__Pseudomonas_E sp002379585--1||s__Pseudomonas_E sp002383725--1||s__Pseudomonas_E sp002419965--2||s__Pseudomonas_E sp002699985--1||s__Pseudomonas_E sp002814235--1||s__Pseudomonas_E sp002836515--1||s__Pseudomonas_E sp002843605--1||s__Pseudomonas_E sp002874965--1||s__Pseudomonas_E sp002979555--1||s__Pseudomonas_E sp003013355--1||s__Pseudomonas_E sp003014915--1||s__Pseudomonas_E sp003052515--1||s__Pseudomonas_E sp003097075--1||s__Pseudomonas_E sp003151075--1||s__Pseudomonas_E sp003208475--1||s__Pseudomonas_E sp003605735--1||s__Pseudomonas_E sp003851685--1||s__Pseudomonas_E sp003852235--1||s__Pseudomonas_E sp003852405--1||s__Pseudomonas_E sp003935425--1||s__Pseudomonas_E sp004136015--1||s__Pseudomonas_E sp004310295--1||s__Pseudomonas_E sp004364435--1||s__Pseudomonas_E sp004519405--1||s__Pseudomonas_E sp005938045--1||s__Pseudomonas_E sp007713465--1||s__Pseudomonas_E sp008369295--1||s__Pseudomonas_E sp008369325--1||s__Pseudomonas_E sp008370045--1||s__Pseudomonas_E sp009761815--1||s__Pseudomonas_E sp009834565--1||s__Pseudomonas_E sp009866765--1||s__Pseudomonas_E sp009905615--2||s__Pseudomonas_E sp010095445--1||s__Pseudomonas_E sp012844475--1||s__Pseudomonas_E sp012935695--1||s__Pseudomonas_E sp012935755--1||s__Pseudomonas_E sp012985465--1||s__Pseudomonas_E sp012985665--1||s__Pseudomonas_E sp013359695--1||s__Pseudomonas_E sp013385985--1||s__Pseudomonas_E sp013386585--1||s__Pseudomonas_E sp013386825--1||s__Pseudomonas_E sp014207255--1||s__Pseudomonas_E sp014268755--1||s__Pseudomonas_E sp014270125--1||s__Pseudomonas_E sp014842265--1||s__Pseudomonas_E sp014851685--1||s__Pseudomonas_E sp014851765--1||s__Pseudomonas_E sp016650815--1||s__Pseudomonas_E sp016651105--1||s__Pseudomonas_E sp018449655--1||s__Pseudomonas_E sp018449725--1||s__Pseudomonas_E sp019200975--1||s__Pseudomonas_E sp900108875--1||s__Pseudomonas_E sp900110765--1||s__Pseudomonas_E sp900187425--1||s__Pseudomonas_E sp900187445--1||s__Pseudomonas_E sp900187505--1||s__Pseudomonas_E sp900187565--1||s__Pseudomonas_E sp900187615--1||s__Pseudomonas_E sp900187645--1||s__Pseudomonas_E sp900475325--2||s__Pseudomonas_E sp900580675--1||s__Pseudomonas_E sp900581005--1||s__Pseudomonas_E sp900583165--1||s__Pseudomonas_E sp900585815--1||s__Pseudomonas_E sp900585905--1||s__Pseudomonas_E sp900590755--1||s__Pseudomonas_E sp900591205--1||s__Pseudomonas_E sp900596015--1||s__Pseudomonas_E sp900601905--1||s__Pseudomonas_E sp900602065--1||s__Pseudomonas_E sp903970465--1||s__Pseudomonas_E sp904067045--1||s__Pseudomonas_E stutzeri_A--1||s__Pseudomonas_E synxantha--1||s__Pseudomonas_E synxantha_A--1||s__Pseudomonas_E syringae--1||s__Pseudomonas_E syringae_A--1||s__Pseudomonas_E syringae_E--1||s__Pseudomonas_E syringae_F--1||s__Pseudomonas_E syringae_J--1||s__Pseudomonas_E syringae_M--1||s__Pseudomonas_E syringae_P--1||s__Pseudomonas_E syringae_Q--1||s__Pseudomonas_E tolaasii--1||s__Pseudomonas_E tremae--1||s__Pseudomonas_E triticumensis--1||s__Pseudomonas_E trivialis--2||s__Pseudomonas_E trivialis_B--1||s__Pseudomonas_E vancouverensis--1||s__Pseudomonas_E veronii--1||s__Pseudomonas_E viridiflava--1||s__Pseudomonas_E viridiflava_B--1||s__Pseudomonas_E viridiflava_C--1||s__Pseudomonas_E weihenstephanensis--1||s__Pseudomonas_E yamanorum--1||s__Pseudomonas_E yamanorum_A--1||s__Pseudomonas_E yamanorum_B--1:heptad_counter=MCP-40H--363||MCP-44H--1:lbd_counter=4HB_MCP_1--2:lca_tree=g__Pseudomonas_E:length_avg=145.81012658227849:length_max=181.0:length_min=91.0:length_std=27.885331108118702:length_sum=11519.0:mismatch_avg=3.2531645569620253:mismatch_max=23.0:mismatch_min=0.0:mismatch_std=3.9596307598847034:mismatch_sum=257.0:name=N420297:qcovhsp_avg=98.56455696202534:qcovhsp_max=100.0:qcovhsp_min=95.1:qcovhsp_std=1.4588402466697563:qcovhsp_sum=7786.600000000001:qend_avg=147.9620253164557:qend_max=184.0:qend_min=91.0:qend_std=29.544596034128872:qend_sum=11689.0:qstart_avg=3.2278481012658227:qstart_max=10.0:qstart_min=1.0:qstart_std=2.406984319660704:qstart_sum=255.0:ref_name_counter=GB_GCA_900596015.1_protein.faa_UVIF01000024.1_34@PF00015_full_PFAM.333.521--1||RS_GCF_000263855.1_protein.faa_NZ_AJWX01000001.1_275@PF00015_full_PFAM.328.522--1||RS_GCF_000281895.1_protein.faa_NZ_CM001558.1_5159@PF00015_full_PFAM.341.519--11||RS_GCF_000397205.1_protein.faa_NC_021237.1_494@PF00015_full_PFAM.322.519--1||RS_GCF_000761155.1_protein.faa_NZ_CP009533.1_3487@PF00015_full_PFAM.344.522--2||RS_GCF_000802965.1_protein.faa_NZ_JSAK01000016.1_8@PF00015_full_PFAM.332.518--1||RS_GCF_000817895.1_protein.faa_NZ_JTGG01000001.1_323@PF00015_full_PFAM.332.524--1||RS_GCF_001307275.1_protein.faa_NZ_CP012831.1_1808@PF00015_full_PFAM.338.518--2||RS_GCF_001439695.1_protein.faa_NZ_JYLL01000001.1_145@PF00015_full_PFAM.338.520--1||RS_GCF_002836515.1_protein.faa_NZ_PJBC01000004.1_46@PF00015_full_PFAM.340.524--3||RS_GCF_003732275.1_protein.faa_NZ_MOBM01000019.1_238@PF00015_full_PFAM.337.519--11||RS_GCF_003851685.1_protein.faa_NZ_CP027727.1_441@PF00015_full_PFAM.346.520--1||RS_GCF_005938625.1_protein.faa_NZ_VCNJ01000017.1_144@PF00015_full_PFAM.335.510--1||RS_GCF_009908285.1_protein.faa_NZ_JAAARM010000001.1_357@PF00015_full_PFAM.323.520--18||RS_GCF_012974785.1_protein.faa_NZ_CP027561.1_434@PF00015_full_PFAM.339.533--3||RS_GCF_013201545.1_protein.faa_NZ_CP053746.1_1162@PF00015_full_PFAM.326.524--1||RS_GCF_014268745.2_protein.faa_NZ_JABWRB020000014.1_3@PF00015_full_PFAM.332.518--1||RS_GCF_019141525.1_protein.faa_NZ_CP077080.1_680@PF00015_full_PFAM.330.518--5||RS_GCF_900105735.1_protein.faa_NZ_LT629793.1_2702@PF00015_full_PFAM.326.522--7||RS_GCF_900156465.1_protein.faa_NZ_LT707064.1_940@PF00015_full_PFAM.349.544--5||RS_GCF_900581005.1_protein.faa_NZ_UTCP01000069.1_9@PF00015_full_PFAM.331.522--1||RS_GCF_904063055.1_protein.faa_NZ_CAJFCN010000005.1_161@PF00015_full_PFAM.340.521--1:scovhsp_avg=77.00506329113922:scovhsp_max=92.0:scovhsp_min=50.0:scovhsp_std=12.416922889122107:scovhsp_sum=6083.399999999999:send_avg=164.1772151898734:send_max=180.0:send_min=132.0:send_std=12.616390939985:send_sum=12970.0:sstart_avg=19.39240506329114:sstart_max=74.0:sstart_min=1.0:sstart_std=22.953921357362322:sstart_sum=1532.0],(3279cdce-c5ba-4b35-9ac8-85bea8e40ef7_5@MCPsignal.23.206:0.00789458[&&NHX:Sample=rhizpot1:Type=capture:besthit=97.2:bitscore=311.0:capture_class=c__Gammaproteobacteria:capture_domain=d__Bacteria:capture_family=f__Nitrococcaceae:capture_genus=g__Arhodomonas:capture_order=o__Nitrococcales:capture_phylum=p__Proteobacteria:capture_species=s__Arhodomonas aquaeolei:evalue=3.48e-109:gapopen=0.0:heptad=MCP-40H:length=178.0:mismatch=5.0:qcovhsp=97.3:qend=183.0:qstart=6.0:ref_name=RS_GCF_009908285.1_protein.faa_NZ_JAAARM010000001.1_357@PF00015_full_PFAM.323.520:scovhsp=90.4:send=178.0:sstart=1.0],2741e909-0581-5099-9377-2cf01fc84391_3@MCPsignal.73.257:5e-09[&&NHX:Sample=rhizpot1:Type=capture:besthit=97.8:bitscore=308.0:capture_class=c__Gammaproteobacteria:capture_domain=d__Bacteria:capture_family=f__Nitrococcaceae:capture_genus=g__Arhodomonas:capture_order=o__Nitrococcales:capture_phylum=p__Proteobacteria:capture_species=s__Arhodomonas aquaeolei:evalue=5.99e-108:gapopen=1.0:heptad=MCP-40H:length=179.0:mismatch=3.0:qcovhsp=97.3:qend=184.0:qstart=6.0:ref_name=RS_GCF_009908285.1_protein.faa_NZ_JAAARM010000001.1_357@PF00015_full_PFAM.323.520:scovhsp=90.4:send=178.0:sstart=1.0])0:5e-09[&&NHX:Sample_counter=rhizpot1--2:Type_counter=capture--2:besthit_avg=97.5:besthit_max=97.8:besthit_min=97.2:besthit_std=0.42426406871192446:besthit_sum=195.0:bitscore_avg=309.5:bitscore_max=311.0:bitscore_min=308.0:bitscore_std=2.1213203435596424:bitscore_sum=619.0:capture_class_counter=c__Gammaproteobacteria--2:capture_domain_counter=d__Bacteria--2:capture_family_counter=f__Nitrococcaceae--2:capture_genus_counter=g__Arhodomonas--2:capture_order_counter=o__Nitrococcales--2:capture_phylum_counter=p__Proteobacteria--2:capture_species_counter=s__Arhodomonas aquaeolei--2:evalue_avg=3.169e-108:evalue_max=5.99e-108:evalue_min=3.48e-109:evalue_std=3.989496459454501e-108:evalue_sum=6.338e-108:gapopen_avg=0.5:gapopen_max=1.0:gapopen_min=0.0:gapopen_std=0.7071067811865476:gapopen_sum=1.0:gtdb_class_counter=:gtdb_domain_counter=:gtdb_family_counter=:gtdb_genus_counter=:gtdb_order_counter=:gtdb_phylum_counter=:gtdb_species_counter=:heptad_counter=MCP-40H--2:lbd_counter=:length_avg=178.5:length_max=179.0:length_min=178.0:length_std=0.7071067811865476:length_sum=357.0:mismatch_avg=4.0:mismatch_max=5.0:mismatch_min=3.0:mismatch_std=1.4142135623730951:mismatch_sum=8.0:name=N420300:qcovhsp_avg=97.3:qcovhsp_max=97.3:qcovhsp_min=97.3:qcovhsp_std=0.0:qcovhsp_sum=194.6:qend_avg=183.5:qend_max=184.0:qend_min=183.0:qend_std=0.7071067811865476:qend_sum=367.0:qstart_avg=6.0:qstart_max=6.0:qstart_min=6.0:qstart_std=0.0:qstart_sum=12.0:ref_name_counter=RS_GCF_009908285.1_protein.faa_NZ_JAAARM010000001.1_357@PF00015_full_PFAM.323.520--2:scovhsp_avg=90.4:scovhsp_max=90.4:scovhsp_min=90.4:scovhsp_std=0.0:scovhsp_sum=180.8:send_avg=178.0:send_max=178.0:send_min=178.0:send_std=0.0:send_sum=356.0:sstart_avg=1.0:sstart_max=1.0:sstart_min=1.0:sstart_std=0.0:sstart_sum=2.0])0.904:0.00347666[&&NHX:Sample_counter=rhizpot1--42||rhizpot2--11||rhizpot3--16||rhiztom1--6||rhiztom2--1||rhiztom3--18:Type_counter=GTDB--272||capture--94:besthit_avg=97.85679012345679:besthit_max=100.0:besthit_min=84.9:besthit_std=2.5312515813133296:besthit_sum=7926.4:bitscore_avg=254.96296296296296:bitscore_max=313.0:bitscore_min=156.0:bitscore_std=47.36017431461915:bitscore_sum=20652.0:capture_class_counter=c__Alphaproteobacteria--5||c__Bacilli--1||c__Desulfobacteria--1||c__Desulfovibrionia--8||c__Gammaproteobacteria--75||c__Holophagae--3||c__PGYV01--1:capture_domain_counter=d__Bacteria--94:capture_family_counter=f__Caulobacteraceae--4||f__Chromatiaceae--2||f__Desulfococcaceae--1||f__Desulfovibrionaceae--8||f__Ferrovaceae--1||f__HTCC2089--1||f__Holophagaceae--3||f__Nitrococcaceae--20||f__PGYV01--1||f__Paenibacillaceae--1||f__Pseudomonadaceae--48||f__Shewanellaceae--1||f__Tenderiaceae--1||f__Xanthobacteraceae--1||f__Xanthomonadaceae--1:capture_genus_counter=g__Afipia--1||g__Arhodomonas--20||g__CAHJWH01--1||g__CAIVHB01--1||g__Desulfonema_B--1||g__Geothrix--3||g__JACQEP01--1||g__Marichromatium--2||g__Megalodesulfovibrio--8||g__PGYV01--1||g__Paenibacillus--1||g__Phenylobacterium--3||g__Pseudomonas_E--48||g__Shewanella--1||g__Stenotrophomonas--1||g__UBA2965--1:capture_order_counter=o__Burkholderiales--1||o__Caulobacterales--4||o__Chromatiales--2||o__Desulfobacterales--1||o__Desulfovibrionales--8||o__Enterobacterales--1||o__Holophagales--3||o__Nitrococcales--20||o__PGYV01--1||o__Paenibacillales--1||o__Pseudomonadales--49||o__Rhizobiales--1||o__Tenderiales--1||o__Xanthomonadales--1:capture_phylum_counter=p__Acidobacteriota--3||p__Desulfobacterota--1||p__Desulfobacterota_I--8||p__Firmicutes--1||p__Goldbacteria--1||p__Proteobacteria--80:capture_species_counter=s__Afipia sp017308595--1||s__Arhodomonas aquaeolei--20||s__CAHJWH01 sp009765965--1||s__CAIVHB01 sp903863375--1||s__Desulfonema_B ishimotonii--1||s__Geothrix sp016721195--1||s__Geothrix sp017859995--2||s__JACQEP01 sp016200485--1||s__Marichromatium bheemlicum--2||s__Megalodesulfovibrio gigas--8||s__PGYV01 sp002839855--1||s__Paenibacillus panacisoli--1||s__Phenylobacterium sp001557235--3||s__Pseudomonas_E atacamensis--8||s__Pseudomonas_E fluorescens_T--5||s__Pseudomonas_E frederiksbergensis_A--4||s__Pseudomonas_E gingeri_C--1||s__Pseudomonas_E granadensis--1||s__Pseudomonas_E koreensis_C--6||s__Pseudomonas_E moraviensis_A--1||s__Pseudomonas_E sp001297015--1||s__Pseudomonas_E sp001655595--1||s__Pseudomonas_E sp002836515--1||s__Pseudomonas_E sp003033885--4||s__Pseudomonas_E sp014268745--10||s__Pseudomonas_E sp900581005--1||s__Pseudomonas_E trivialis--2||s__Pseudomonas_E veronii--2||s__Shewanella sp002966515--1||s__Stenotrophomonas lactitubi--1||s__UBA2965 sp002348385--1:evalue_avg=1.4742222750852413e-51:evalue_max=1.19e-49:evalue_min=4.8e-110:evalue_std=1.3221689110782639e-50:evalue_sum=1.1941200428190453e-49:gapopen_avg=0.08641975308641975:gapopen_max=1.0:gapopen_min=0.0:gapopen_std=0.2827335699999883:gapopen_sum=7.0:gtdb_class_counter=c__Clostridia--1||c__Gammaproteobacteria--271:gtdb_domain_counter=d__Bacteria--272:gtdb_family_counter=f__Cellulosilyticaceae--1||f__Pseudomonadaceae--271:gtdb_genus_counter=g__DUUM01--1||g__Pseudomonas_E--271:gtdb_order_counter=o__Lachnospirales--1||o__Pseudomonadales--271:gtdb_phylum_counter=p__Firmicutes_A--1||p__Proteobacteria--271:gtdb_species_counter=s__DUUM01 sp012841565--1||s__Pseudomonas_E abietaniphila--1||s__Pseudomonas_E amygdali--1||s__Pseudomonas_E antarctica--1||s__Pseudomonas_E antarctica_A--1||s__Pseudomonas_E arsenicoxydans--1||s__Pseudomonas_E arsenicoxydans_A--1||s__Pseudomonas_E asplenii--1||s__Pseudomonas_E asplenii_A--1||s__Pseudomonas_E asturiensis--2||s__Pseudomonas_E atacamensis--1||s__Pseudomonas_E avellanae--1||s__Pseudomonas_E azotoformans--1||s__Pseudomonas_E azotoformans_A--1||s__Pseudomonas_E azotoformans_B--1||s__Pseudomonas_E baltica--1||s__Pseudomonas_E batumici--1||s__Pseudomonas_E bohemica--1||s__Pseudomonas_E brassicacearum_D--1||s__Pseudomonas_E brassicacearum_E--1||s__Pseudomonas_E brenneri--1||s__Pseudomonas_E canadensis--1||s__Pseudomonas_E cannabina--1||s__Pseudomonas_E capsici--1||s__Pseudomonas_E caricapapayae--1||s__Pseudomonas_E caspiana--1||s__Pseudomonas_E cedrina--1||s__Pseudomonas_E cerasi--1||s__Pseudomonas_E cichorii--1||s__Pseudomonas_E cichorii_B--1||s__Pseudomonas_E cichorii_C--1||s__Pseudomonas_E cichorii_D--1||s__Pseudomonas_E coleopterorum--1||s__Pseudomonas_E congelans--1||s__Pseudomonas_E costantinii--3||s__Pseudomonas_E cremoris--1||s__Pseudomonas_E cyclaminis--1||s__Pseudomonas_E edaphica--1||s__Pseudomonas_E eucalypticola--1||s__Pseudomonas_E extremaustralis--1||s__Pseudomonas_E extremorientalis--1||s__Pseudomonas_E fildesensis--1||s__Pseudomonas_E floridensis--1||s__Pseudomonas_E fluorescens--1||s__Pseudomonas_E fluorescens_A--1||s__Pseudomonas_E fluorescens_AJ--1||s__Pseudomonas_E fluorescens_AM--1||s__Pseudomonas_E fluorescens_AN--1||s__Pseudomonas_E fluorescens_AO--1||s__Pseudomonas_E fluorescens_B--1||s__Pseudomonas_E fluorescens_BA--1||s__Pseudomonas_E fluorescens_BB--1||s__Pseudomonas_E fluorescens_BJ--1||s__Pseudomonas_E fluorescens_BN--1||s__Pseudomonas_E fluorescens_BQ--1||s__Pseudomonas_E fluorescens_BR--1||s__Pseudomonas_E fluorescens_BU--1||s__Pseudomonas_E fluorescens_BV--1||s__Pseudomonas_E fluorescens_BW--1||s__Pseudomonas_E fluorescens_BX--1||s__Pseudomonas_E fluorescens_E--1||s__Pseudomonas_E fluorescens_G--1||s__Pseudomonas_E fluorescens_O--1||s__Pseudomonas_E fluorescens_S--1||s__Pseudomonas_E fluorescens_W--1||s__Pseudomonas_E fluorescens_X--1||s__Pseudomonas_E foliumensis--1||s__Pseudomonas_E frederiksbergensis--1||s__Pseudomonas_E frederiksbergensis_B--1||s__Pseudomonas_E frederiksbergensis_D--1||s__Pseudomonas_E frederiksbergensis_F--1||s__Pseudomonas_E frederiksbergensis_G--1||s__Pseudomonas_E frederiksbergensis_H--1||s__Pseudomonas_E frederiksbergensis_I--1||s__Pseudomonas_E fulgida--1||s__Pseudomonas_E fuscovaginae_A--1||s__Pseudomonas_E fuscovaginae_B--1||s__Pseudomonas_E gessardii--1||s__Pseudomonas_E gingeri_A--1||s__Pseudomonas_E gingeri_B--1||s__Pseudomonas_E gingeri_C--1||s__Pseudomonas_E gingeri_D--1||s__Pseudomonas_E graminis--1||s__Pseudomonas_E graminis_B--1||s__Pseudomonas_E graminis_C--1||s__Pseudomonas_E graminis_D--1||s__Pseudomonas_E granadensis--1||s__Pseudomonas_E gregormendelii--1||s__Pseudomonas_E grimontii--1||s__Pseudomonas_E haemolytica--1||s__Pseudomonas_E jessenii--1||s__Pseudomonas_E kairouanensis--1||s__Pseudomonas_E kitaguniensis--1||s__Pseudomonas_E koreensis_C--1||s__Pseudomonas_E lactis--1||s__Pseudomonas_E libanensis--1||s__Pseudomonas_E lini--1||s__Pseudomonas_E lundensis--1||s__Pseudomonas_E lundensis_A--1||s__Pseudomonas_E lurida--1||s__Pseudomonas_E lutea--1||s__Pseudomonas_E mandelii--1||s__Pseudomonas_E mandelii_C--1||s__Pseudomonas_E mandelii_D--1||s__Pseudomonas_E marginalis--1||s__Pseudomonas_E marginalis_B--1||s__Pseudomonas_E migulae--1||s__Pseudomonas_E mohnii--1||s__Pseudomonas_E moraviensis_A--1||s__Pseudomonas_E mucoides--1||s__Pseudomonas_E nabeulensis--1||s__Pseudomonas_E orientalis--1||s__Pseudomonas_E orientalis_A--1||s__Pseudomonas_E orientalis_B--1||s__Pseudomonas_E ovata--1||s__Pseudomonas_E palleroniana--1||s__Pseudomonas_E paracarnis--1||s__Pseudomonas_E paralactis--1||s__Pseudomonas_E pisciculturae--1||s__Pseudomonas_E piscis--2||s__Pseudomonas_E poae--1||s__Pseudomonas_E prosekii--1||s__Pseudomonas_E proteolytica--1||s__Pseudomonas_E reactans--1||s__Pseudomonas_E reinekei--1||s__Pseudomonas_E rhizosphaerae--1||s__Pseudomonas_E rhodesiae--1||s__Pseudomonas_E salomonii--1||s__Pseudomonas_E simiae--1||s__Pseudomonas_E sivasensis--1||s__Pseudomonas_E sp000242655--1||s__Pseudomonas_E sp000263855--1||s__Pseudomonas_E sp000282195--1||s__Pseudomonas_E sp000282315--1||s__Pseudomonas_E sp000282375--1||s__Pseudomonas_E sp000282415--1||s__Pseudomonas_E sp000282455--1||s__Pseudomonas_E sp000282495--1||s__Pseudomonas_E sp000346755--1||s__Pseudomonas_E sp000416235--1||s__Pseudomonas_E sp000497835--1||s__Pseudomonas_E sp000512695--1||s__Pseudomonas_E sp000612585--1||s__Pseudomonas_E sp000690905--1||s__Pseudomonas_E sp001269925--1||s__Pseudomonas_E sp001297125--1||s__Pseudomonas_E sp001308855--1||s__Pseudomonas_E sp001427125--1||s__Pseudomonas_E sp001655615--1||s__Pseudomonas_E sp001705835--2||s__Pseudomonas_E sp001952855--1||s__Pseudomonas_E sp001984065--1||s__Pseudomonas_E sp002000165--1||s__Pseudomonas_E sp002080045--1||s__Pseudomonas_E sp002113025--1||s__Pseudomonas_E sp002113125--1||s__Pseudomonas_E sp002113595--1||s__Pseudomonas_E sp002204795--1||s__Pseudomonas_E sp002263605--1||s__Pseudomonas_E sp002277815--1||s__Pseudomonas_E sp002286815--1||s__Pseudomonas_E sp002338065--1||s__Pseudomonas_E sp002356535--1||s__Pseudomonas_E sp002379585--1||s__Pseudomonas_E sp002383725--1||s__Pseudomonas_E sp002419965--2||s__Pseudomonas_E sp002699985--1||s__Pseudomonas_E sp002814235--1||s__Pseudomonas_E sp002836515--1||s__Pseudomonas_E sp002843605--1||s__Pseudomonas_E sp002874965--1||s__Pseudomonas_E sp002979555--1||s__Pseudomonas_E sp003013355--1||s__Pseudomonas_E sp003014915--1||s__Pseudomonas_E sp003052515--1||s__Pseudomonas_E sp003097075--1||s__Pseudomonas_E sp003151075--1||s__Pseudomonas_E sp003208475--1||s__Pseudomonas_E sp003605735--1||s__Pseudomonas_E sp003851685--1||s__Pseudomonas_E sp003852235--1||s__Pseudomonas_E sp003852405--1||s__Pseudomonas_E sp003935425--1||s__Pseudomonas_E sp004136015--1||s__Pseudomonas_E sp004310295--1||s__Pseudomonas_E sp004364435--1||s__Pseudomonas_E sp004519405--1||s__Pseudomonas_E sp005938045--1||s__Pseudomonas_E sp007713465--1||s__Pseudomonas_E sp008369295--1||s__Pseudomonas_E sp008369325--1||s__Pseudomonas_E sp008370045--1||s__Pseudomonas_E sp009761815--1||s__Pseudomonas_E sp009834565--1||s__Pseudomonas_E sp009866765--1||s__Pseudomonas_E sp009905615--2||s__Pseudomonas_E sp010095445--1||s__Pseudomonas_E sp012844475--1||s__Pseudomonas_E sp012935695--1||s__Pseudomonas_E sp012935755--1||s__Pseudomonas_E sp012985465--1||s__Pseudomonas_E sp012985665--1||s__Pseudomonas_E sp013359695--1||s__Pseudomonas_E sp013385985--1||s__Pseudomonas_E sp013386585--1||s__Pseudomonas_E sp013386825--1||s__Pseudomonas_E sp014207255--1||s__Pseudomonas_E sp014268755--1||s__Pseudomonas_E sp014270125--1||s__Pseudomonas_E sp014842265--1||s__Pseudomonas_E sp014851685--1||s__Pseudomonas_E sp014851765--1||s__Pseudomonas_E sp016650815--1||s__Pseudomonas_E sp016651105--1||s__Pseudomonas_E sp018449655--1||s__Pseudomonas_E sp018449725--1||s__Pseudomonas_E sp019200975--1||s__Pseudomonas_E sp900108875--1||s__Pseudomonas_E sp900110765--1||s__Pseudomonas_E sp900187425--1||s__Pseudomonas_E sp900187445--1||s__Pseudomonas_E sp900187505--1||s__Pseudomonas_E sp900187565--1||s__Pseudomonas_E sp900187615--1||s__Pseudomonas_E sp900187645--1||s__Pseudomonas_E sp900475325--2||s__Pseudomonas_E sp900580675--1||s__Pseudomonas_E sp900581005--1||s__Pseudomonas_E sp900583165--1||s__Pseudomonas_E sp900585815--1||s__Pseudomonas_E sp900585905--1||s__Pseudomonas_E sp900590755--1||s__Pseudomonas_E sp900591205--1||s__Pseudomonas_E sp900596015--1||s__Pseudomonas_E sp900601905--1||s__Pseudomonas_E sp900602065--1||s__Pseudomonas_E sp903970465--1||s__Pseudomonas_E sp904067045--1||s__Pseudomonas_E stutzeri_A--1||s__Pseudomonas_E synxantha--1||s__Pseudomonas_E synxantha_A--1||s__Pseudomonas_E syringae--1||s__Pseudomonas_E syringae_A--1||s__Pseudomonas_E syringae_E--1||s__Pseudomonas_E syringae_F--1||s__Pseudomonas_E syringae_J--1||s__Pseudomonas_E syringae_M--1||s__Pseudomonas_E syringae_P--1||s__Pseudomonas_E syringae_Q--1||s__Pseudomonas_E tolaasii--1||s__Pseudomonas_E tremae--1||s__Pseudomonas_E triticumensis--1||s__Pseudomonas_E trivialis--2||s__Pseudomonas_E trivialis_B--1||s__Pseudomonas_E vancouverensis--1||s__Pseudomonas_E veronii--1||s__Pseudomonas_E viridiflava--1||s__Pseudomonas_E viridiflava_B--1||s__Pseudomonas_E viridiflava_C--1||s__Pseudomonas_E weihenstephanensis--1||s__Pseudomonas_E yamanorum--1||s__Pseudomonas_E yamanorum_A--1||s__Pseudomonas_E yamanorum_B--1:heptad_counter=MCP-40H--365||MCP-44H--1:lbd_counter=4HB_MCP_1--2:lca_tree=g__Pseudomonas_E:length_avg=146.6172839506173:length_max=181.0:length_min=91.0:length_std=28.003824694688834:length_sum=11876.0:mismatch_avg=3.271604938271605:mismatch_max=23.0:mismatch_min=0.0:mismatch_std=3.9147552467523825:mismatch_sum=265.0:name=N420301:qcovhsp_avg=98.53333333333333:qcovhsp_max=100.0:qcovhsp_min=95.1:qcovhsp_std=1.4539601094940682:qcovhsp_sum=7981.2:qend_avg=148.8395061728395:qend_max=184.0:qend_min=91.0:qend_std=29.696151598365173:qend_sum=12056.0:qstart_avg=3.2962962962962963:qstart_max=10.0:qstart_min=1.0:qstart_std=2.415804443888435:qstart_sum=267.0:ref_name_counter=GB_GCA_900596015.1_protein.faa_UVIF01000024.1_34@PF00015_full_PFAM.333.521--1||RS_GCF_000263855.1_protein.faa_NZ_AJWX01000001.1_275@PF00015_full_PFAM.328.522--1||RS_GCF_000281895.1_protein.faa_NZ_CM001558.1_5159@PF00015_full_PFAM.341.519--11||RS_GCF_000397205.1_protein.faa_NC_021237.1_494@PF00015_full_PFAM.322.519--1||RS_GCF_000761155.1_protein.faa_NZ_CP009533.1_3487@PF00015_full_PFAM.344.522--2||RS_GCF_000802965.1_protein.faa_NZ_JSAK01000016.1_8@PF00015_full_PFAM.332.518--1||RS_GCF_000817895.1_protein.faa_NZ_JTGG01000001.1_323@PF00015_full_PFAM.332.524--1||RS_GCF_001307275.1_protein.faa_NZ_CP012831.1_1808@PF00015_full_PFAM.338.518--2||RS_GCF_001439695.1_protein.faa_NZ_JYLL01000001.1_145@PF00015_full_PFAM.338.520--1||RS_GCF_002836515.1_protein.faa_NZ_PJBC01000004.1_46@PF00015_full_PFAM.340.524--3||RS_GCF_003732275.1_protein.faa_NZ_MOBM01000019.1_238@PF00015_full_PFAM.337.519--11||RS_GCF_003851685.1_protein.faa_NZ_CP027727.1_441@PF00015_full_PFAM.346.520--1||RS_GCF_005938625.1_protein.faa_NZ_VCNJ01000017.1_144@PF00015_full_PFAM.335.510--1||RS_GCF_009908285.1_protein.faa_NZ_JAAARM010000001.1_357@PF00015_full_PFAM.323.520--20||RS_GCF_012974785.1_protein.faa_NZ_CP027561.1_434@PF00015_full_PFAM.339.533--3||RS_GCF_013201545.1_protein.faa_NZ_CP053746.1_1162@PF00015_full_PFAM.326.524--1||RS_GCF_014268745.2_protein.faa_NZ_JABWRB020000014.1_3@PF00015_full_PFAM.332.518--1||RS_GCF_019141525.1_protein.faa_NZ_CP077080.1_680@PF00015_full_PFAM.330.518--5||RS_GCF_900105735.1_protein.faa_NZ_LT629793.1_2702@PF00015_full_PFAM.326.522--7||RS_GCF_900156465.1_protein.faa_NZ_LT707064.1_940@PF00015_full_PFAM.349.544--5||RS_GCF_900581005.1_protein.faa_NZ_UTCP01000069.1_9@PF00015_full_PFAM.331.522--1||RS_GCF_904063055.1_protein.faa_NZ_CAJFCN010000005.1_161@PF00015_full_PFAM.340.521--1:scovhsp_avg=77.3358024691358:scovhsp_max=92.0:scovhsp_min=50.0:scovhsp_std=12.437858624397283:scovhsp_sum=6264.2:send_avg=164.5185185185185:send_max=180.0:send_min=132.0:send_std=12.6432898320721:send_sum=13326.0:sstart_avg=18.938271604938272:sstart_max=74.0:sstart_min=1.0:sstart_std=22.846414203881285:sstart_sum=1534.0],(((((RS_GCF_900581005.1_protein.faa_NZ_UTCP01000150.1_287@PF00015_full_PFAM.335.518:5e-09[&&NHX:Type=GTDB:gtdb_class=c__Gammaproteobacteria:gtdb_domain=d__Bacteria:gtdb_family=f__Pseudomonadaceae:gtdb_genus=g__Pseudomonas_E:gtdb_order=o__Pseudomonadales:gtdb_phylum=p__Proteobacteria:gtdb_species=s__Pseudomonas_E sp900581005:heptad=MCP-40H:species=d__Bacteria_p__Proteobacteria_c__Gammaproteobacteria_o__Pseudomonadales_f__Pseudomonadaceae_g__Pseudomonas_E_s__Pseudomonas_E sp900581005],RS_GCF_014268655.2_protein.faa_NZ_JABWQX020000009.1_47@PF00015_full_PFAM.337.518:5e-09[&&NHX:Type=GTDB:gtdb_class=c__Gammaproteobacteria:gtdb_domain=d__Bacteria:gtdb_family=f__Pseudomonadaceae:gtdb_genus=g__Pseudomonas_E:gtdb_order=o__Pseudomonadales:gtdb_phylum=p__Proteobacteria:gtdb_species=s__Pseudomonas_E sp014268655:heptad=MCP-40H:species=d__Bacteria_p__Proteobacteria_c__Gammaproteobacteria_o__Pseudomonadales_f__Pseudomonadaceae_g__Pseudomonas_E_s__Pseudomonas_E sp014268655])0:5e-09[&&NHX:Sample_counter=:Type_counter=GTDB--2:capture_class_counter=:capture_domain_counter=:capture_family_counter=:capture_genus_counter=:capture_order_counter=:capture_phylum_counter=:capture_species_counter=:evoltype=D:gtdb_class_counter=c__Gammaproteobacteria--2:gtdb_domain_counter=d__Bacteria--2:gtdb_family_counter=f__Pseudomonadaceae--2:gtdb_genus_counter=g__Pseudomonas_E--2:gtdb_order_counter=o__Pseudomonadales--2:gtdb_phylum_counter=p__Proteobacteria--2:gtdb_species_counter=s__Pseudomonas_E sp014268655--1||s__Pseudomonas_E sp900581005--1:heptad_counter=MCP-40H--2:lbd_counter=:lca=d__Bacteria:lca_tree=g__Pseudomonas_E:name=N420304:ref_name_counter=],8b45e0ad-5e0d-44a5-b526-385875957f6b_5@MCPsignal.20.144:0.0135236[&&NHX:Sample=rhizpot2:Type=capture:besthit=98.4:bitscore=216.0:capture_class=c__Alphaproteobacteria:capture_domain=d__Bacteria:capture_family=f__Caulobacteraceae:capture_genus=g__Phenylobacterium:capture_order=o__Caulobacterales:capture_phylum=p__Proteobacteria:capture_species=s__Phenylobacterium sp001557235:evalue=6.41e-73:gapopen=0.0:heptad=MCP-40H:length=124.0:mismatch=2.0:qcovhsp=100.0:qend=124.0:qstart=1.0:ref_name=RS_GCF_005938625.1_protein.faa_NZ_VCNJ01000017.1_144@PF00015_full_PFAM.335.510:scovhsp=70.9:send=171.0:sstart=48.0])0:5e-09[&&NHX:Sample_counter=rhizpot2--1:Type_counter=GTDB--2||capture--1:besthit_avg=98.4:besthit_max=98.4:besthit_min=98.4:besthit_std=0:besthit_sum=98.4:bitscore_avg=216.0:bitscore_max=216.0:bitscore_min=216.0:bitscore_std=0:bitscore_sum=216.0:capture_class_counter=c__Alphaproteobacteria--1:capture_domain_counter=d__Bacteria--1:capture_family_counter=f__Caulobacteraceae--1:capture_genus_counter=g__Phenylobacterium--1:capture_order_counter=o__Caulobacterales--1:capture_phylum_counter=p__Proteobacteria--1:capture_species_counter=s__Phenylobacterium sp001557235--1:evalue_avg=6.41e-73:evalue_max=6.41e-73:evalue_min=6.41e-73:evalue_std=0:evalue_sum=6.41e-73:gapopen_avg=0.0:gapopen_max=0.0:gapopen_min=0.0:gapopen_std=0:gapopen_sum=0.0:gtdb_class_counter=c__Gammaproteobacteria--2:gtdb_domain_counter=d__Bacteria--2:gtdb_family_counter=f__Pseudomonadaceae--2:gtdb_genus_counter=g__Pseudomonas_E--2:gtdb_order_counter=o__Pseudomonadales--2:gtdb_phylum_counter=p__Proteobacteria--2:gtdb_species_counter=s__Pseudomonas_E sp014268655--1||s__Pseudomonas_E sp900581005--1:heptad_counter=MCP-40H--3:lbd_counter=:lca_tree=g__Pseudomonas_E:length_avg=124.0:length_max=124.0:length_min=124.0:length_std=0:length_sum=124.0:mismatch_avg=2.0:mismatch_max=2.0:mismatch_min=2.0:mismatch_std=0:mismatch_sum=2.0:name=N420306:qcovhsp_avg=100.0:qcovhsp_max=100.0:qcovhsp_min=100.0:qcovhsp_std=0:qcovhsp_sum=100.0:qend_avg=124.0:qend_max=124.0:qend_min=124.0:qend_std=0:qend_sum=124.0:qstart_avg=1.0:qstart_max=1.0:qstart_min=1.0:qstart_std=0:qstart_sum=1.0:ref_name_counter=RS_GCF_005938625.1_protein.faa_NZ_VCNJ01000017.1_144@PF00015_full_PFAM.335.510--1:scovhsp_avg=70.9:scovhsp_max=70.9:scovhsp_min=70.9:scovhsp_std=0:scovhsp_sum=70.9:send_avg=171.0:send_max=171.0:send_min=171.0:send_std=0:send_sum=171.0:sstart_avg=48.0:sstart_max=48.0:sstart_min=48.0:sstart_std=0:sstart_sum=48.0],((RS_GCF_001307275.1_protein.faa_NZ_CP012831.1_1808@PF00015_full_PFAM.338.518:0.00415418[&&NHX:Type=GTDB:gtdb_class=c__Gammaproteobacteria:gtdb_domain=d__Bacteria:gtdb_family=f__Pseudomonadaceae:gtdb_genus=g__Pseudomonas_E:gtdb_order=o__Pseudomonadales:gtdb_phylum=p__Proteobacteria:gtdb_species=s__Pseudomonas_E fluorescens_AA:heptad=MCP-40H:species=d__Bacteria_p__Proteobacteria_c__Gammaproteobacteria_o__Pseudomonadales_f__Pseudomonadaceae_g__Pseudomonas_E_s__Pseudomonas_E fluorescens_AA],RS_GCF_018325905.1_protein.faa_NZ_AP021901.1_568@PF00015_full_PFAM.341.518:5e-09[&&NHX:Type=GTDB:gtdb_class=c__Gammaproteobacteria:gtdb_domain=d__Bacteria:gtdb_family=f__Pseudomonadaceae:gtdb_genus=g__Pseudomonas_E:gtdb_order=o__Pseudomonadales:gtdb_phylum=p__Proteobacteria:gtdb_species=s__Pseudomonas_E sp018325905:heptad=MCP-40H:species=d__Bacteria_p__Proteobacteria_c__Gammaproteobacteria_o__Pseudomonadales_f__Pseudomonadaceae_g__Pseudomonas_E_s__Pseudomonas_E sp018325905])0:5e-09[&&NHX:Sample_counter=:Type_counter=GTDB--2:capture_class_counter=:capture_domain_counter=:capture_family_counter=:capture_genus_counter=:capture_order_counter=:capture_phylum_counter=:capture_species_counter=:evoltype=D:gtdb_class_counter=c__Gammaproteobacteria--2:gtdb_domain_counter=d__Bacteria--2:gtdb_family_counter=f__Pseudomonadaceae--2:gtdb_genus_counter=g__Pseudomonas_E--2:gtdb_order_counter=o__Pseudomonadales--2:gtdb_phylum_counter=p__Proteobacteria--2:gtdb_species_counter=s__Pseudomonas_E fluorescens_AA--1||s__Pseudomonas_E sp018325905--1:heptad_counter=MCP-40H--2:lbd_counter=:lca=d__Bacteria:lca_tree=g__Pseudomonas_E:name=N420309:ref_name_counter=],((e4076b53-b3fe-4d85-a2bc-caef39c63a7e_4@MCPsignal.1194.1316:0.00677694[&&NHX:Sample=rhizpot1:Type=capture:besthit=100.0:bitscore=216.0:capture_class=c__Gammaproteobacteria:capture_domain=d__Bacteria:capture_family=f__Pseudomonadaceae:capture_genus=g__Pseudomonas_E:capture_order=o__Pseudomonadales:capture_phylum=p__Proteobacteria:capture_species=s__Pseudomonas_E sp001297015:evalue=8.39e-73:gapopen=0.0:heptad=MCP-40H:length=121.0:mismatch=0.0:qcovhsp=99.2:qend=122.0:qstart=2.0:ref_name=RS_GCF_005938625.1_protein.faa_NZ_VCNJ01000017.1_144@PF00015_full_PFAM.335.510:scovhsp=69.1:send=171.0:sstart=51.0],((((1f38bfc2-b608-4fc5-aedc-c80e7fc04953_4@MCPsignal.73.256:0[&&NHX:Sample=rhizpot1:Type=capture:besthit=96.1:bitscore=312.0:capture_class=c__Gammaproteobacteria:capture_domain=d__Bacteria:capture_family=f__Pseudomonadaceae:capture_genus=g__Pseudomonas_E:capture_order=o__Pseudomonadales:capture_phylum=p__Proteobacteria:capture_species=s__Pseudomonas_E sp900581005:evalue=1.66e-109:gapopen=0.0:heptad=MCP-40H:length=180.0:mismatch=7.0:qcovhsp=98.4:qend=183.0:qstart=4.0:ref_name=RS_GCF_900105735.1_protein.faa_NZ_LT629793.1_2702@PF00015_full_PFAM.326.522:scovhsp=91.8:send=180.0:sstart=1.0],c42d3244-b437-49ce-84e2-0c2e7d74182b_5@MCPsignal.425.608:0[&&NHX:Sample=rhizpot2:Type=capture:besthit=96.1:bitscore=312.0:capture_class=c__Desulfovibrionia:capture_domain=d__Bacteria:capture_family=f__Desulfovibrionaceae:capture_genus=g__Megalodesulfovibrio:capture_order=o__Desulfovibrionales:capture_phylum=p__Desulfobacterota_I:capture_species=s__Megalodesulfovibrio gigas:evalue=1.66e-109:gapopen=0.0:heptad=MCP-40H:length=180.0:mismatch=7.0:qcovhsp=98.4:qend=183.0:qstart=4.0:ref_name=RS_GCF_900105735.1_protein.faa_NZ_LT629793.1_2702@PF00015_full_PFAM.326.522:scovhsp=91.8:send=180.0:sstart=1.0])0:0[&&NHX:Sample_counter=rhizpot1--1||rhizpot2--1:Type_counter=capture--2:besthit_avg=96.1:besthit_max=96.1:besthit_min=96.1:besthit_std=0.0:besthit_sum=192.2:bitscore_avg=312.0:bitscore_max=312.0:bitscore_min=312.0:bitscore_std=0.0:bitscore_sum=624.0:capture_class_counter=c__Desulfovibrionia--1||c__Gammaproteobacteria--1:capture_domain_counter=d__Bacteria--2:capture_family_counter=f__Desulfovibrionaceae--1||f__Pseudomonadaceae--1:capture_genus_counter=g__Megalodesulfovibrio--1||g__Pseudomonas_E--1:capture_order_counter=o__Desulfovibrionales--1||o__Pseudomonadales--1:capture_phylum_counter=p__Desulfobacterota_I--1||p__Proteobacteria--1:capture_species_counter=s__Megalodesulfovibrio gigas--1||s__Pseudomonas_E sp900581005--1:evalue_avg=1.66e-109:evalue_max=1.66e-109:evalue_min=1.66e-109:evalue_std=0.0:evalue_sum=3.32e-109:gapopen_avg=0.0:gapopen_max=0.0:gapopen_min=0.0:gapopen_std=0.0:gapopen_sum=0.0:gtdb_class_counter=:gtdb_domain_counter=:gtdb_family_counter=:gtdb_genus_counter=:gtdb_order_counter=:gtdb_phylum_counter=:gtdb_species_counter=:heptad_counter=MCP-40H--2:lbd_counter=:length_avg=180.0:length_max=180.0:length_min=180.0:length_std=0.0:length_sum=360.0:mismatch_avg=7.0:mismatch_max=7.0:mismatch_min=7.0:mismatch_std=0.0:mismatch_sum=14.0:name=N420313:qcovhsp_avg=98.4:qcovhsp_max=98.4:qcovhsp_min=98.4:qcovhsp_std=0.0:qcovhsp_sum=196.8:qend_avg=183.0:qend_max=183.0:qend_min=183.0:qend_std=0.0:qend_sum=366.0:qstart_avg=4.0:qstart_max=4.0:qstart_min=4.0:qstart_std=0.0:qstart_sum=8.0:ref_name_counter=RS_GCF_900105735.1_protein.faa_NZ_LT629793.1_2702@PF00015_full_PFAM.326.522--2:scovhsp_avg=91.8:scovhsp_max=91.8:scovhsp_min=91.8:scovhsp_std=0.0:scovhsp_sum=183.6:send_avg=180.0:send_max=180.0:send_min=180.0:send_std=0.0:send_sum=360.0:sstart_avg=1.0:sstart_max=1.0:sstart_min=1.0:sstart_std=0.0:sstart_sum=2.0],5b666bda-295a-42e3-b8b6-671e059a92fc_6@MCPsignal.41.224:0[&&NHX:Sample=rhizpot2:Type=capture:besthit=96.1:bitscore=312.0:capture_class=c__Desulfovibrionia:capture_domain=d__Bacteria:capture_family=f__Desulfovibrionaceae:capture_genus=g__Megalodesulfovibrio:capture_order=o__Desulfovibrionales:capture_phylum=p__Desulfobacterota_I:capture_species=s__Megalodesulfovibrio gigas:evalue=1.66e-109:gapopen=0.0:heptad=MCP-40H:length=180.0:mismatch=7.0:qcovhsp=98.4:qend=183.0:qstart=4.0:ref_name=RS_GCF_900105735.1_protein.faa_NZ_LT629793.1_2702@PF00015_full_PFAM.326.522:scovhsp=91.8:send=180.0:sstart=1.0])0:0[&&NHX:Sample_counter=rhizpot1--1||rhizpot2--2:Type_counter=capture--3:besthit_avg=96.09999999999998:besthit_max=96.1:besthit_min=96.1:besthit_std=1.7404671430534633e-14:besthit_sum=288.29999999999995:bitscore_avg=312.0:bitscore_max=312.0:bitscore_min=312.0:bitscore_std=0.0:bitscore_sum=936.0:capture_class_counter=c__Desulfovibrionia--2||c__Gammaproteobacteria--1:capture_domain_counter=d__Bacteria--3:capture_family_counter=f__Desulfovibrionaceae--2||f__Pseudomonadaceae--1:capture_genus_counter=g__Megalodesulfovibrio--2||g__Pseudomonas_E--1:capture_order_counter=o__Desulfovibrionales--2||o__Pseudomonadales--1:capture_phylum_counter=p__Desulfobacterota_I--2||p__Proteobacteria--1:capture_species_counter=s__Megalodesulfovibrio gigas--2||s__Pseudomonas_E sp900581005--1:evalue_avg=1.66e-109:evalue_max=1.66e-109:evalue_min=1.66e-109:evalue_std=0.0:evalue_sum=4.98e-109:gapopen_avg=0.0:gapopen_max=0.0:gapopen_min=0.0:gapopen_std=0.0:gapopen_sum=0.0:gtdb_class_counter=:gtdb_domain_counter=:gtdb_family_counter=:gtdb_genus_counter=:gtdb_order_counter=:gtdb_phylum_counter=:gtdb_species_counter=:heptad_counter=MCP-40H--3:lbd_counter=:length_avg=180.0:length_max=180.0:length_min=180.0:length_std=0.0:length_sum=540.0:mismatch_avg=7.0:mismatch_max=7.0:mismatch_min=7.0:mismatch_std=0.0:mismatch_sum=21.0:name=N420315:qcovhsp_avg=98.40000000000002:qcovhsp_max=98.4:qcovhsp_min=98.4:qcovhsp_std=1.7404671430534633e-14:qcovhsp_sum=295.20000000000005:qend_avg=183.0:qend_max=183.0:qend_min=183.0:qend_std=0.0:qend_sum=549.0:qstart_avg=4.0:qstart_max=4.0:qstart_min=4.0:qstart_std=0.0:qstart_sum=12.0:ref_name_counter=RS_GCF_900105735.1_protein.faa_NZ_LT629793.1_2702@PF00015_full_PFAM.326.522--3:scovhsp_avg=91.8:scovhsp_max=91.8:scovhsp_min=91.8:scovhsp_std=0.0:scovhsp_sum=275.4:send_avg=180.0:send_max=180.0:send_min=180.0:send_std=0.0:send_sum=540.0:sstart_avg=1.0:sstart_max=1.0:sstart_min=1.0:sstart_std=0.0:sstart_sum=3.0],b08d4c32-6deb-4e6b-921c-29d508b4e7b8_1@MCPsignal.827.1010:0[&&NHX:Sample=rhiztom3:Type=capture:besthit=96.1:bitscore=312.0:capture_class=c__Gammaproteobacteria:capture_domain=d__Bacteria:capture_family=f__Pseudomonadaceae:capture_genus=g__Pseudomonas_E:capture_order=o__Pseudomonadales:capture_phylum=p__Proteobacteria:capture_species=s__Pseudomonas_E sp900581005:evalue=1.66e-109:gapopen=0.0:heptad=MCP-40H:length=180.0:mismatch=7.0:qcovhsp=98.4:qend=183.0:qstart=4.0:ref_name=RS_GCF_900105735.1_protein.faa_NZ_LT629793.1_2702@PF00015_full_PFAM.326.522:scovhsp=91.8:send=180.0:sstart=1.0]):5e-09[&&NHX:Sample_counter=rhizpot1--1||rhizpot2--2||rhiztom3--1:Type_counter=capture--4:besthit_avg=96.1:besthit_max=96.1:besthit_min=96.1:besthit_std=0.0:besthit_sum=384.4:bitscore_avg=312.0:bitscore_max=312.0:bitscore_min=312.0:bitscore_std=0.0:bitscore_sum=1248.0:capture_class_counter=c__Desulfovibrionia--2||c__Gammaproteobacteria--2:capture_domain_counter=d__Bacteria--4:capture_family_counter=f__Desulfovibrionaceae--2||f__Pseudomonadaceae--2:capture_genus_counter=g__Megalodesulfovibrio--2||g__Pseudomonas_E--2:capture_order_counter=o__Desulfovibrionales--2||o__Pseudomonadales--2:capture_phylum_counter=p__Desulfobacterota_I--2||p__Proteobacteria--2:capture_species_counter=s__Megalodesulfovibrio gigas--2||s__Pseudomonas_E sp900581005--2:evalue_avg=1.66e-109:evalue_max=1.66e-109:evalue_min=1.66e-109:evalue_std=0.0:evalue_sum=6.64e-109:gapopen_avg=0.0:gapopen_max=0.0:gapopen_min=0.0:gapopen_std=0.0:gapopen_sum=0.0:gtdb_class_counter=:gtdb_domain_counter=:gtdb_family_counter=:gtdb_genus_counter=:gtdb_order_counter=:gtdb_phylum_counter=:gtdb_species_counter=:heptad_counter=MCP-40H--4:lbd_counter=:length_avg=180.0:length_max=180.0:length_min=180.0:length_std=0.0:length_sum=720.0:mismatch_avg=7.0:mismatch_max=7.0:mismatch_min=7.0:mismatch_std=0.0:mismatch_sum=28.0:name=N420317:qcovhsp_avg=98.4:qcovhsp_max=98.4:qcovhsp_min=98.4:qcovhsp_std=0.0:qcovhsp_sum=393.6:qend_avg=183.0:qend_max=183.0:qend_min=183.0:qend_std=0.0:qend_sum=732.0:qstart_avg=4.0:qstart_max=4.0:qstart_min=4.0:qstart_std=0.0:qstart_sum=16.0:ref_name_counter=RS_GCF_900105735.1_protein.faa_NZ_LT629793.1_2702@PF00015_full_PFAM.326.522--4:scovhsp_avg=91.8:scovhsp_max=91.8:scovhsp_min=91.8:scovhsp_std=0.0:scovhsp_sum=367.2:send_avg=180.0:send_max=180.0:send_min=180.0:send_std=0.0:send_sum=720.0:sstart_avg=1.0:sstart_max=1.0:sstart_min=1.0:sstart_std=0.0:sstart_sum=4.0],(a035f20c-fee8-47aa-9a7c-d85b6fae30cc_5@MCPsignal.255.395:0.0123031[&&NHX:Sample=rhizpot3:Type=capture:besthit=99.3:bitscore=244.0:capture_class=c__Gammaproteobacteria:capture_domain=d__Bacteria:capture_family=f__Celerinatantimonadaceae:capture_genus=g__Aliagarivorans:capture_order=o__Enterobacterales:capture_phylum=p__Proteobacteria:capture_species=s__Aliagarivorans marinus:evalue=9.35e-84:gapopen=0.0:heptad=MCP-40H:length=138.0:mismatch=1.0:qcovhsp=98.6:qend=140.0:qstart=3.0:ref_name=RS_GCF_005938625.1_protein.faa_NZ_VCNJ01000017.1_144@PF00015_full_PFAM.335.510:scovhsp=78.9:send=171.0:sstart=34.0],d56bb3e0-9d5b-4158-928b-7ea87ff1f6d2_5@MCPsignal.72.255:0.00810726[&&NHX:Sample=rhizpot2:Type=capture:besthit=95.0:bitscore=308.0:capture_class=c__Desulfovibrionia:capture_domain=d__Bacteria:capture_family=f__Desulfovibrionaceae:capture_genus=g__Megalodesulfovibrio:capture_order=o__Desulfovibrionales:capture_phylum=p__Desulfobacterota_I:capture_species=s__Megalodesulfovibrio gigas:evalue=3.91e-108:gapopen=0.0:heptad=MCP-40H:length=180.0:mismatch=9.0:qcovhsp=98.4:qend=183.0:qstart=4.0:ref_name=RS_GCF_900105735.1_protein.faa_NZ_LT629793.1_2702@PF00015_full_PFAM.326.522:scovhsp=91.8:send=180.0:sstart=1.0])0:5e-09[&&NHX:Sample_counter=rhizpot2--1||rhizpot3--1:Type_counter=capture--2:besthit_avg=97.15:besthit_max=99.3:besthit_min=95.0:besthit_std=3.0405591591021524:besthit_sum=194.3:bitscore_avg=276.0:bitscore_max=308.0:bitscore_min=244.0:bitscore_std=45.254833995939045:bitscore_sum=552.0:capture_class_counter=c__Desulfovibrionia--1||c__Gammaproteobacteria--1:capture_domain_counter=d__Bacteria--2:capture_family_counter=f__Celerinatantimonadaceae--1||f__Desulfovibrionaceae--1:capture_genus_counter=g__Aliagarivorans--1||g__Megalodesulfovibrio--1:capture_order_counter=o__Desulfovibrionales--1||o__Enterobacterales--1:capture_phylum_counter=p__Desulfobacterota_I--1||p__Proteobacteria--1:capture_species_counter=s__Aliagarivorans marinus--1||s__Megalodesulfovibrio gigas--1:evalue_avg=4.675e-84:evalue_max=9.35e-84:evalue_min=3.91e-108:evalue_std=6.611448404094219e-84:evalue_sum=9.35e-84:gapopen_avg=0.0:gapopen_max=0.0:gapopen_min=0.0:gapopen_std=0.0:gapopen_sum=0.0:gtdb_class_counter=:gtdb_domain_counter=:gtdb_family_counter=:gtdb_genus_counter=:gtdb_order_counter=:gtdb_phylum_counter=:gtdb_species_counter=:heptad_counter=MCP-40H--2:lbd_counter=:length_avg=159.0:length_max=180.0:length_min=138.0:length_std=29.698484809834994:length_sum=318.0:mismatch_avg=5.0:mismatch_max=9.0:mismatch_min=1.0:mismatch_std=5.656854249492381:mismatch_sum=10.0:name=N420320:qcovhsp_avg=98.5:qcovhsp_max=98.6:qcovhsp_min=98.4:qcovhsp_std=0.14142135623730148:qcovhsp_sum=197.0:qend_avg=161.5:qend_max=183.0:qend_min=140.0:qend_std=30.405591591021544:qend_sum=323.0:qstart_avg=3.5:qstart_max=4.0:qstart_min=3.0:qstart_std=0.7071067811865476:qstart_sum=7.0:ref_name_counter=RS_GCF_005938625.1_protein.faa_NZ_VCNJ01000017.1_144@PF00015_full_PFAM.335.510--1||RS_GCF_900105735.1_protein.faa_NZ_LT629793.1_2702@PF00015_full_PFAM.326.522--1:scovhsp_avg=85.35:scovhsp_max=91.8:scovhsp_min=78.9:scovhsp_std=9.121677477306458:scovhsp_sum=170.7:send_avg=175.5:send_max=180.0:send_min=171.0:send_std=6.363961030678928:send_sum=351.0:sstart_avg=17.5:sstart_max=34.0:sstart_min=1.0:sstart_std=23.33452377915607:sstart_sum=35.0])0.824:5e-09[&&NHX:Sample_counter=rhizpot1--1||rhizpot2--3||rhizpot3--1||rhiztom3--1:Type_counter=capture--6:besthit_avg=96.45:besthit_max=99.3:besthit_min=95.0:besthit_std=1.4638989036132242:besthit_sum=578.7:bitscore_avg=300.0:bitscore_max=312.0:bitscore_min=244.0:bitscore_std=27.48090245970827:bitscore_sum=1800.0:capture_class_counter=c__Desulfovibrionia--3||c__Gammaproteobacteria--3:capture_domain_counter=d__Bacteria--6:capture_family_counter=f__Celerinatantimonadaceae--1||f__Desulfovibrionaceae--3||f__Pseudomonadaceae--2:capture_genus_counter=g__Aliagarivorans--1||g__Megalodesulfovibrio--3||g__Pseudomonas_E--2:capture_order_counter=o__Desulfovibrionales--3||o__Enterobacterales--1||o__Pseudomonadales--2:capture_phylum_counter=p__Desulfobacterota_I--3||p__Proteobacteria--3:capture_species_counter=s__Aliagarivorans marinus--1||s__Megalodesulfovibrio gigas--3||s__Pseudomonas_E sp900581005--2:evalue_avg=1.5583333333333332e-84:evalue_max=9.35e-84:evalue_min=1.66e-109:evalue_std=3.817121515837119e-84:evalue_sum=9.35e-84:gapopen_avg=0.0:gapopen_max=0.0:gapopen_min=0.0:gapopen_std=0.0:gapopen_sum=0.0:gtdb_class_counter=:gtdb_domain_counter=:gtdb_family_counter=:gtdb_genus_counter=:gtdb_order_counter=:gtdb_phylum_counter=:gtdb_species_counter=:heptad_counter=MCP-40H--6:lbd_counter=:length_avg=173.0:length_max=180.0:length_min=138.0:length_std=17.146428199482248:length_sum=1038.0:mismatch_avg=6.333333333333333:mismatch_max=9.0:mismatch_min=1.0:mismatch_std=2.732520204255893:mismatch_sum=38.0:name=N420321:qcovhsp_avg=98.43333333333332:qcovhsp_max=98.6:qcovhsp_min=98.4:qcovhsp_std=0.08164965809276796:qcovhsp_sum=590.5999999999999:qend_avg=175.83333333333334:qend_max=183.0:qend_min=140.0:qend_std=17.554676489946107:qend_sum=1055.0:qstart_avg=3.8333333333333335:qstart_max=4.0:qstart_min=3.0:qstart_std=0.40824829046386296:qstart_sum=23.0:ref_name_counter=RS_GCF_005938625.1_protein.faa_NZ_VCNJ01000017.1_144@PF00015_full_PFAM.335.510--1||RS_GCF_900105735.1_protein.faa_NZ_LT629793.1_2702@PF00015_full_PFAM.326.522--5:scovhsp_avg=89.64999999999999:scovhsp_max=91.8:scovhsp_min=78.9:scovhsp_std=5.266402946983829:scovhsp_sum=537.9:send_avg=178.5:send_max=180.0:send_min=171.0:send_std=3.6742346141747673:send_sum=1071.0:sstart_avg=6.5:sstart_max=34.0:sstart_min=1.0:sstart_std=13.47219358530748:sstart_sum=39.0])0:5e-09[&&NHX:Sample_counter=rhizpot1--2||rhizpot2--3||rhizpot3--1||rhiztom3--1:Type_counter=capture--7:besthit_avg=96.95714285714287:besthit_max=100.0:besthit_min=95.0:besthit_std=1.8937239704324602:besthit_sum=678.7:bitscore_avg=288.0:bitscore_max=312.0:bitscore_min=216.0:bitscore_std=40.463975747982715:bitscore_sum=2016.0:capture_class_counter=c__Desulfovibrionia--3||c__Gammaproteobacteria--4:capture_domain_counter=d__Bacteria--7:capture_family_counter=f__Celerinatantimonadaceae--1||f__Desulfovibrionaceae--3||f__Pseudomonadaceae--3:capture_genus_counter=g__Aliagarivorans--1||g__Megalodesulfovibrio--3||g__Pseudomonas_E--3:capture_order_counter=o__Desulfovibrionales--3||o__Enterobacterales--1||o__Pseudomonadales--3:capture_phylum_counter=p__Desulfobacterota_I--3||p__Proteobacteria--4:capture_species_counter=s__Aliagarivorans marinus--1||s__Megalodesulfovibrio gigas--3||s__Pseudomonas_E sp001297015--1||s__Pseudomonas_E sp900581005--2:evalue_avg=1.1985714285847857e-73:evalue_max=8.39e-73:evalue_min=1.66e-109:evalue_std=3.171121928541526e-73:evalue_sum=8.390000000093501e-73:gapopen_avg=0.0:gapopen_max=0.0:gapopen_min=0.0:gapopen_std=0.0:gapopen_sum=0.0:gtdb_class_counter=:gtdb_domain_counter=:gtdb_family_counter=:gtdb_genus_counter=:gtdb_order_counter=:gtdb_phylum_counter=:gtdb_species_counter=:heptad_counter=MCP-40H--7:lbd_counter=:length_avg=165.57142857142858:length_max=180.0:length_min=121.0:length_std=25.12539978359975:length_sum=1159.0:mismatch_avg=5.428571428571429:mismatch_max=9.0:mismatch_min=0.0:mismatch_std=3.4572215654165057:mismatch_sum=38.0:name=N420322:qcovhsp_avg=98.54285714285713:qcovhsp_max=99.2:qcovhsp_min=98.4:qcovhsp_std=0.2992052966172369:qcovhsp_sum=689.8:qend_avg=168.14285714285714:qend_max=183.0:qend_min=122.0:qend_std=25.899990807132035:qend_sum=1177.0:qstart_avg=3.5714285714285716:qstart_max=4.0:qstart_min=2.0:qstart_std=0.7867957924694432:qstart_sum=25.0:ref_name_counter=RS_GCF_005938625.1_protein.faa_NZ_VCNJ01000017.1_144@PF00015_full_PFAM.335.510--2||RS_GCF_900105735.1_protein.faa_NZ_LT629793.1_2702@PF00015_full_PFAM.326.522--5:scovhsp_avg=86.7142857142857:scovhsp_max=91.8:scovhsp_min=69.1:scovhsp_std=9.134627993050868:scovhsp_sum=606.9999999999999:send_avg=177.42857142857142:send_max=180.0:send_min=171.0:send_std=4.391550328268399:send_sum=1242.0:sstart_avg=12.857142857142858:sstart_max=51.0:sstart_min=1.0:sstart_std=20.836095055044677:sstart_sum=90.0],1d59f0f0-bb41-407d-baa7-fff52aa442f6_5@MCPsignal.33.194:5e-09[&&NHX:Sample=rhizpot1:Type=capture:besthit=100.0:bitscore=288.0:capture_class=c__Desulfovibrionia:capture_domain=d__Bacteria:capture_family=f__Desulfovibrionaceae:capture_genus=g__Megalodesulfovibrio:capture_order=o__Desulfovibrionales:capture_phylum=p__Desulfobacterota_I:capture_species=s__Megalodesulfovibrio gigas:evalue=8.05e-101:gapopen=0.0:heptad=MCP-40H:length=161.0:mismatch=0.0:qcovhsp=100.0:qend=161.0:qstart=1.0:ref_name=RS_GCF_014268655.2_protein.faa_NZ_JABWQX020000009.1_47@PF00015_full_PFAM.337.518:scovhsp=89.0:send=164.0:sstart=4.0])0:5e-09[&&NHX:Sample_counter=rhizpot1--3||rhizpot2--3||rhizpot3--1||rhiztom3--1:Type_counter=capture--8:besthit_avg=97.3375:besthit_max=100.0:besthit_min=95.0:besthit_std=2.0570002430724226:besthit_sum=778.7:bitscore_avg=288.0:bitscore_max=312.0:bitscore_min=216.0:bitscore_std=37.46236206419146:bitscore_sum=2304.0:capture_class_counter=c__Desulfovibrionia--4||c__Gammaproteobacteria--4:capture_domain_counter=d__Bacteria--8:capture_family_counter=f__Celerinatantimonadaceae--1||f__Desulfovibrionaceae--4||f__Pseudomonadaceae--3:capture_genus_counter=g__Aliagarivorans--1||g__Megalodesulfovibrio--4||g__Pseudomonas_E--3:capture_order_counter=o__Desulfovibrionales--4||o__Enterobacterales--1||o__Pseudomonadales--3:capture_phylum_counter=p__Desulfobacterota_I--4||p__Proteobacteria--4:capture_species_counter=s__Aliagarivorans marinus--1||s__Megalodesulfovibrio gigas--4||s__Pseudomonas_E sp001297015--1||s__Pseudomonas_E sp900581005--2:evalue_avg=1.0487500000116876e-73:evalue_max=8.39e-73:evalue_min=1.66e-109:evalue_std=2.966312947072844e-73:evalue_sum=8.390000000093501e-73:gapopen_avg=0.0:gapopen_max=0.0:gapopen_min=0.0:gapopen_std=0.0:gapopen_sum=0.0:gtdb_class_counter=:gtdb_domain_counter=:gtdb_family_counter=:gtdb_genus_counter=:gtdb_order_counter=:gtdb_phylum_counter=:gtdb_species_counter=:heptad_counter=MCP-40H--8:lbd_counter=:length_avg=165.0:length_max=180.0:length_min=121.0:length_std=23.31768182547926:length_sum=1320.0:mismatch_avg=4.75:mismatch_max=9.0:mismatch_min=0.0:mismatch_std=3.7321001364608946:mismatch_sum=38.0:name=N420324:qcovhsp_avg=98.72500000000001:qcovhsp_max=100.0:qcovhsp_min=98.4:qcovhsp_std=0.5849297882163765:qcovhsp_sum=789.8000000000001:qend_avg=167.25:qend_max=183.0:qend_min=122.0:qend_std=24.11134883943955:qend_sum=1338.0:qstart_avg=3.25:qstart_max=4.0:qstart_min=1.0:qstart_std=1.164964745021435:qstart_sum=26.0:ref_name_counter=RS_GCF_005938625.1_protein.faa_NZ_VCNJ01000017.1_144@PF00015_full_PFAM.335.510--2||RS_GCF_014268655.2_protein.faa_NZ_JABWQX020000009.1_47@PF00015_full_PFAM.337.518--1||RS_GCF_900105735.1_protein.faa_NZ_LT629793.1_2702@PF00015_full_PFAM.326.522--5:scovhsp_avg=87.0:scovhsp_max=91.8:scovhsp_min=69.1:scovhsp_std=8.495545051042088:scovhsp_sum=696.0:send_avg=175.75:send_max=180.0:send_min=164.0:send_std=6.250714244902623:send_sum=1406.0:sstart_avg=11.75:sstart_max=51.0:sstart_min=1.0:sstart_std=19.542992898442435:sstart_sum=94.0])0.751:0.00537422[&&NHX:Sample_counter=rhizpot1--3||rhizpot2--3||rhizpot3--1||rhiztom3--1:Type_counter=GTDB--2||capture--8:besthit_avg=97.33749999999999:besthit_max=100.0:besthit_min=95.0:besthit_std=2.057000243072423:besthit_sum=778.6999999999999:bitscore_avg=288.0:bitscore_max=312.0:bitscore_min=216.0:bitscore_std=37.46236206419146:bitscore_sum=2304.0:capture_class_counter=c__Desulfovibrionia--4||c__Gammaproteobacteria--4:capture_domain_counter=d__Bacteria--8:capture_family_counter=f__Celerinatantimonadaceae--1||f__Desulfovibrionaceae--4||f__Pseudomonadaceae--3:capture_genus_counter=g__Aliagarivorans--1||g__Megalodesulfovibrio--4||g__Pseudomonas_E--3:capture_order_counter=o__Desulfovibrionales--4||o__Enterobacterales--1||o__Pseudomonadales--3:capture_phylum_counter=p__Desulfobacterota_I--4||p__Proteobacteria--4:capture_species_counter=s__Aliagarivorans marinus--1||s__Megalodesulfovibrio gigas--4||s__Pseudomonas_E sp001297015--1||s__Pseudomonas_E sp900581005--2:evalue_avg=1.0487500000116876e-73:evalue_max=8.39e-73:evalue_min=1.66e-109:evalue_std=2.966312947072844e-73:evalue_sum=8.390000000093501e-73:gapopen_avg=0.0:gapopen_max=0.0:gapopen_min=0.0:gapopen_std=0.0:gapopen_sum=0.0:gtdb_class_counter=c__Gammaproteobacteria--2:gtdb_domain_counter=d__Bacteria--2:gtdb_family_counter=f__Pseudomonadaceae--2:gtdb_genus_counter=g__Pseudomonas_E--2:gtdb_order_counter=o__Pseudomonadales--2:gtdb_phylum_counter=p__Proteobacteria--2:gtdb_species_counter=s__Pseudomonas_E fluorescens_AA--1||s__Pseudomonas_E sp018325905--1:heptad_counter=MCP-40H--10:lbd_counter=:lca_tree=g__Pseudomonas_E:length_avg=165.0:length_max=180.0:length_min=121.0:length_std=23.31768182547926:length_sum=1320.0:mismatch_avg=4.75:mismatch_max=9.0:mismatch_min=0.0:mismatch_std=3.7321001364608946:mismatch_sum=38.0:name=N420325:qcovhsp_avg=98.72500000000001:qcovhsp_max=100.0:qcovhsp_min=98.4:qcovhsp_std=0.5849297882163765:qcovhsp_sum=789.8000000000001:qend_avg=167.25:qend_max=183.0:qend_min=122.0:qend_std=24.11134883943955:qend_sum=1338.0:qstart_avg=3.25:qstart_max=4.0:qstart_min=1.0:qstart_std=1.164964745021435:qstart_sum=26.0:ref_name_counter=RS_GCF_005938625.1_protein.faa_NZ_VCNJ01000017.1_144@PF00015_full_PFAM.335.510--2||RS_GCF_014268655.2_protein.faa_NZ_JABWQX020000009.1_47@PF00015_full_PFAM.337.518--1||RS_GCF_900105735.1_protein.faa_NZ_LT629793.1_2702@PF00015_full_PFAM.326.522--5:scovhsp_avg=87.0:scovhsp_max=91.8:scovhsp_min=69.1:scovhsp_std=8.495545051042088:scovhsp_sum=696.0:send_avg=175.75:send_max=180.0:send_min=164.0:send_std=6.250714244902623:send_sum=1406.0:sstart_avg=11.75:sstart_max=51.0:sstart_min=1.0:sstart_std=19.542992898442435:sstart_sum=94.0])0.917:0.00534326[&&NHX:Sample_counter=rhizpot1--3||rhizpot2--4||rhizpot3--1||rhiztom3--1:Type_counter=GTDB--4||capture--9:besthit_avg=97.45555555555556:besthit_max=100.0:besthit_min=95.0:besthit_std=1.9564707454438939:besthit_sum=877.1:bitscore_avg=280.0:bitscore_max=312.0:bitscore_min=216.0:bitscore_std=42.473521163190604:bitscore_sum=2520.0:capture_class_counter=c__Alphaproteobacteria--1||c__Desulfovibrionia--4||c__Gammaproteobacteria--4:capture_domain_counter=d__Bacteria--9:capture_family_counter=f__Caulobacteraceae--1||f__Celerinatantimonadaceae--1||f__Desulfovibrionaceae--4||f__Pseudomonadaceae--3:capture_genus_counter=g__Aliagarivorans--1||g__Megalodesulfovibrio--4||g__Phenylobacterium--1||g__Pseudomonas_E--3:capture_order_counter=o__Caulobacterales--1||o__Desulfovibrionales--4||o__Enterobacterales--1||o__Pseudomonadales--3:capture_phylum_counter=p__Desulfobacterota_I--4||p__Proteobacteria--5:capture_species_counter=s__Aliagarivorans marinus--1||s__Megalodesulfovibrio gigas--4||s__Phenylobacterium sp001557235--1||s__Pseudomonas_E sp001297015--1||s__Pseudomonas_E sp900581005--2:evalue_avg=1.6444444444548335e-73:evalue_max=8.39e-73:evalue_min=1.66e-109:evalue_std=3.300424635973277e-73:evalue_sum=1.48000000000935e-72:gapopen_avg=0.0:gapopen_max=0.0:gapopen_min=0.0:gapopen_std=0.0:gapopen_sum=0.0:gtdb_class_counter=c__Gammaproteobacteria--4:gtdb_domain_counter=d__Bacteria--4:gtdb_family_counter=f__Pseudomonadaceae--4:gtdb_genus_counter=g__Pseudomonas_E--4:gtdb_order_counter=o__Pseudomonadales--4:gtdb_phylum_counter=p__Proteobacteria--4:gtdb_species_counter=s__Pseudomonas_E fluorescens_AA--1||s__Pseudomonas_E sp014268655--1||s__Pseudomonas_E sp018325905--1||s__Pseudomonas_E sp900581005--1:heptad_counter=MCP-40H--13:lbd_counter=:lca_tree=g__Pseudomonas_E:length_avg=160.44444444444446:length_max=180.0:length_min=121.0:length_std=25.739614950068265:length_sum=1444.0:mismatch_avg=4.444444444444445:mismatch_max=9.0:mismatch_min=0.0:mismatch_std=3.6094013046179527:mismatch_sum=40.0:name=N420326:qcovhsp_avg=98.86666666666667:qcovhsp_max=100.0:qcovhsp_min=98.4:qcovhsp_std=0.6928203230275489:qcovhsp_sum=889.8000000000001:qend_avg=162.44444444444446:qend_max=183.0:qend_min=122.0:qend_std=26.768036494628774:qend_sum=1462.0:qstart_avg=3.0:qstart_max=4.0:qstart_min=1.0:qstart_std=1.3228756555322954:qstart_sum=27.0:ref_name_counter=RS_GCF_005938625.1_protein.faa_NZ_VCNJ01000017.1_144@PF00015_full_PFAM.335.510--3||RS_GCF_014268655.2_protein.faa_NZ_JABWQX020000009.1_47@PF00015_full_PFAM.337.518--1||RS_GCF_900105735.1_protein.faa_NZ_LT629793.1_2702@PF00015_full_PFAM.326.522--5:scovhsp_avg=85.2111111111111:scovhsp_max=91.8:scovhsp_min=69.1:scovhsp_std=9.589244553723253:scovhsp_sum=766.8999999999999:send_avg=175.22222222222223:send_max=180.0:send_min=164.0:send_std=6.057593948462082:send_sum=1577.0:sstart_avg=15.777777777777779:sstart_max=51.0:sstart_min=1.0:sstart_std=21.91333941790809:sstart_sum=142.0],((RS_GCF_009601685.2_protein.faa_NZ_CP045701.2_512@PF00015_full_PFAM.332.518:5e-09[&&NHX:Type=GTDB:gtdb_class=c__Gammaproteobacteria:gtdb_domain=d__Bacteria:gtdb_family=f__Pseudomonadaceae:gtdb_genus=g__Pseudomonas_E:gtdb_order=o__Pseudomonadales:gtdb_phylum=p__Proteobacteria:gtdb_species=s__Pseudomonas_E kilonensis_B:heptad=MCP-40H:species=d__Bacteria_p__Proteobacteria_c__Gammaproteobacteria_o__Pseudomonadales_f__Pseudomonadaceae_g__Pseudomonas_E_s__Pseudomonas_E kilonensis_B],RS_GCF_000585995.1_protein.faa_NZ_CP007410.1_468@PF00015_full_PFAM.352.540:0.00388313[&&NHX:Type=GTDB:gtdb_class=c__Gammaproteobacteria:gtdb_domain=d__Bacteria:gtdb_family=f__Pseudomonadaceae:gtdb_genus=g__Pseudomonas_E:gtdb_order=o__Pseudomonadales:gtdb_phylum=p__Proteobacteria:gtdb_species=s__Pseudomonas_E brassicacearum_A:heptad=MCP-40H:species=d__Bacteria_p__Proteobacteria_c__Gammaproteobacteria_o__Pseudomonadales_f__Pseudomonadaceae_g__Pseudomonas_E_s__Pseudomonas_E brassicacearum_A])0.886:0.00386215[&&NHX:Sample_counter=:Type_counter=GTDB--2:capture_class_counter=:capture_domain_counter=:capture_family_counter=:capture_genus_counter=:capture_order_counter=:capture_phylum_counter=:capture_species_counter=:evoltype=D:gtdb_class_counter=c__Gammaproteobacteria--2:gtdb_domain_counter=d__Bacteria--2:gtdb_family_counter=f__Pseudomonadaceae--2:gtdb_genus_counter=g__Pseudomonas_E--2:gtdb_order_counter=o__Pseudomonadales--2:gtdb_phylum_counter=p__Proteobacteria--2:gtdb_species_counter=s__Pseudomonas_E brassicacearum_A--1||s__Pseudomonas_E kilonensis_B--1:heptad_counter=MCP-40H--2:lbd_counter=:lca=d__Bacteria:lca_tree=g__Pseudomonas_E:name=N420329:ref_name_counter=],(((((RS_GCF_006227205.1_protein.faa_NZ_VCNG01000009.1_207@PF00015_full_PFAM.325.518:0.00375742[&&NHX:Type=GTDB:gtdb_class=c__Gammaproteobacteria:gtdb_domain=d__Bacteria:gtdb_family=f__Pseudomonadaceae:gtdb_genus=g__Pseudomonas_E:gtdb_order=o__Pseudomonadales:gtdb_phylum=p__Proteobacteria:gtdb_species=s__Pseudomonas_E sp006227205:heptad=MCP-40H:species=d__Bacteria_p__Proteobacteria_c__Gammaproteobacteria_o__Pseudomonadales_f__Pseudomonadaceae_g__Pseudomonas_E_s__Pseudomonas_E sp006227205],(RS_GCF_000774145.1_protein.faa_NZ_KN322983.1_187@PF00015_full_PFAM.325.520:5e-09[&&NHX:Type=GTDB:gtdb_class=c__Gammaproteobacteria:gtdb_domain=d__Bacteria:gtdb_family=f__Pseudomonadaceae:gtdb_genus=g__Pseudomonas_E:gtdb_order=o__Pseudomonadales:gtdb_phylum=p__Proteobacteria:gtdb_species=s__Pseudomonas_E mediterranea:heptad=MCP-40H:species=d__Bacteria_p__Proteobacteria_c__Gammaproteobacteria_o__Pseudomonadales_f__Pseudomonadaceae_g__Pseudomonas_E_s__Pseudomonas_E mediterranea],RS_GCF_007828215.1_protein.faa_NZ_VIUE01000003.1_213@PF00015_full_PFAM.329.518:0.00387353[&&NHX:Type=GTDB:gtdb_class=c__Gammaproteobacteria:gtdb_domain=d__Bacteria:gtdb_family=f__Pseudomonadaceae:gtdb_genus=g__Pseudomonas_E:gtdb_order=o__Pseudomonadales:gtdb_phylum=p__Proteobacteria:gtdb_species=s__Pseudomonas_E sp007828215:heptad=MCP-40H:species=d__Bacteria_p__Proteobacteria_c__Gammaproteobacteria_o__Pseudomonadales_f__Pseudomonadaceae_g__Pseudomonas_E_s__Pseudomonas_E sp007828215])0:5e-09[&&NHX:Sample_counter=:Type_counter=GTDB--2:capture_class_counter=:capture_domain_counter=:capture_family_counter=:capture_genus_counter=:capture_order_counter=:capture_phylum_counter=:capture_species_counter=:evoltype=D:gtdb_class_counter=c__Gammaproteobacteria--2:gtdb_domain_counter=d__Bacteria--2:gtdb_family_counter=f__Pseudomonadaceae--2:gtdb_genus_counter=g__Pseudomonas_E--2:gtdb_order_counter=o__Pseudomonadales--2:gtdb_phylum_counter=p__Proteobacteria--2:gtdb_species_counter=s__Pseudomonas_E mediterranea--1||s__Pseudomonas_E sp007828215--1:heptad_counter=MCP-40H--2:lbd_counter=:lca=d__Bacteria:lca_tree=g__Pseudomonas_E:name=N420333:ref_name_counter=])0.801:0.00555069[&&NHX:Sample_counter=:Type_counter=GTDB--3:capture_class_counter=:capture_domain_counter=:capture_family_counter=:capture_genus_counter=:capture_order_counter=:capture_phylum_counter=:capture_species_counter=:evoltype=D:gtdb_class_counter=c__Gammaproteobacteria--3:gtdb_domain_counter=d__Bacteria--3:gtdb_family_counter=f__Pseudomonadaceae--3:gtdb_genus_counter=g__Pseudomonas_E--3:gtdb_order_counter=o__Pseudomonadales--3:gtdb_phylum_counter=p__Proteobacteria--3:gtdb_species_counter=s__Pseudomonas_E mediterranea--1||s__Pseudomonas_E sp006227205--1||s__Pseudomonas_E sp007828215--1:heptad_counter=MCP-40H--3:lbd_counter=:lca=d__Bacteria:lca_tree=g__Pseudomonas_E:name=N420334:ref_name_counter=],(RS_GCF_014596565.1_protein.faa_NZ_NOIN01000004.1_208@PF00015_full_PFAM.339.518:5e-09[&&NHX:Type=GTDB:gtdb_class=c__Gammaproteobacteria:gtdb_domain=d__Bacteria:gtdb_family=f__Pseudomonadaceae:gtdb_genus=g__Pseudomonas_E:gtdb_order=o__Pseudomonadales:gtdb_phylum=p__Proteobacteria:gtdb_species=s__Pseudomonas_E sp000801235:heptad=MCP-40H:species=d__Bacteria_p__Proteobacteria_c__Gammaproteobacteria_o__Pseudomonadales_f__Pseudomonadaceae_g__Pseudomonas_E_s__Pseudomonas_E sp000801235],RS_GCF_001269905.1_protein.faa_NZ_LHVK01000014.1_259@PF00015_full_PFAM.344.523:0.0041427[&&NHX:Type=GTDB:gtdb_class=c__Gammaproteobacteria:gtdb_domain=d__Bacteria:gtdb_family=f__Pseudomonadaceae:gtdb_genus=g__Pseudomonas_E:gtdb_order=o__Pseudomonadales:gtdb_phylum=p__Proteobacteria:gtdb_species=s__Pseudomonas_E corrugata:heptad=MCP-40H:species=d__Bacteria_p__Proteobacteria_c__Gammaproteobacteria_o__Pseudomonadales_f__Pseudomonadaceae_g__Pseudomonas_E_s__Pseudomonas_E corrugata])0.786:0.00413297[&&NHX:Sample_counter=:Type_counter=GTDB--2:capture_class_counter=:capture_domain_counter=:capture_family_counter=:capture_genus_counter=:capture_order_counter=:capture_phylum_counter=:capture_species_counter=:evoltype=D:gtdb_class_counter=c__Gammaproteobacteria--2:gtdb_domain_counter=d__Bacteria--2:gtdb_family_counter=f__Pseudomonadaceae--2:gtdb_genus_counter=g__Pseudomonas_E--2:gtdb_order_counter=o__Pseudomonadales--2:gtdb_phylum_counter=p__Proteobacteria--2:gtdb_species_counter=s__Pseudomonas_E corrugata--1||s__Pseudomonas_E sp000801235--1:heptad_counter=MCP-40H--2:lbd_counter=:lca=d__Bacteria:lca_tree=g__Pseudomonas_E:name=N420337:ref_name_counter=])0.796:0.00553587[&&NHX:Sample_counter=:Type_counter=GTDB--5:capture_class_counter=:capture_domain_counter=:capture_family_counter=:capture_genus_counter=:capture_order_counter=:capture_phylum_counter=:capture_species_counter=:evoltype=D:gtdb_class_counter=c__Gammaproteobacteria--5:gtdb_domain_counter=d__Bacteria--5:gtdb_family_counter=f__Pseudomonadaceae--5:gtdb_genus_counter=g__Pseudomonas_E--5:gtdb_order_counter=o__Pseudomonadales--5:gtdb_phylum_counter=p__Proteobacteria--5:gtdb_species_counter=s__Pseudomonas_E corrugata--1||s__Pseudomonas_E mediterranea--1||s__Pseudomonas_E sp000801235--1||s__Pseudomonas_E sp006227205--1||s__Pseudomonas_E sp007828215--1:heptad_counter=MCP-40H--5:lbd_counter=:lca=d__Bacteria:lca_tree=g__Pseudomonas_E:name=N420338:ref_name_counter=],((RS_GCF_001269775.1_protein.faa_NZ_LHVL01000008.1_105@PF00015_full_PFAM.330.518:5e-09[&&NHX:Type=GTDB:gtdb_class=c__Gammaproteobacteria:gtdb_domain=d__Bacteria:gtdb_family=f__Pseudomonadaceae:gtdb_genus=g__Pseudomonas_E:gtdb_order=o__Pseudomonadales:gtdb_phylum=p__Proteobacteria:gtdb_species=s__Pseudomonas_E sp001269775:heptad=MCP-40H:species=d__Bacteria_p__Proteobacteria_c__Gammaproteobacteria_o__Pseudomonadales_f__Pseudomonadaceae_g__Pseudomonas_E_s__Pseudomonas_E sp001269775],(((RS_GCF_000802155.2_protein.faa_NZ_JQGJ02000010.1_116@PF00015_full_PFAM.326.518:5e-09[&&NHX:Type=GTDB:gtdb_class=c__Gammaproteobacteria:gtdb_domain=d__Bacteria:gtdb_family=f__Pseudomonadaceae:gtdb_genus=g__Pseudomonas_E:gtdb_order=o__Pseudomonadales:gtdb_phylum=p__Proteobacteria:gtdb_species=s__Pseudomonas_E frederiksbergensis_A:heptad=MCP-40H:species=d__Bacteria_p__Proteobacteria_c__Gammaproteobacteria_o__Pseudomonadales_f__Pseudomonadaceae_g__Pseudomonas_E_s__Pseudomonas_E frederiksbergensis_A],(3f00c3d3-f8f9-4252-a3e9-380f56476d4d_1@MCPsignal.94.255:5e-09[&&NHX:Sample=rhiztom3:Type=capture:besthit=100.0:bitscore=285.0:capture_class=c__Gammaproteobacteria:capture_domain=d__Bacteria:capture_family=f__Pseudomonadaceae:capture_genus=g__Pseudomonas_E:capture_order=o__Pseudomonadales:capture_phylum=p__Proteobacteria:capture_species=s__Pseudomonas_E frederiksbergensis_A:evalue=1.7e-99:gapopen=0.0:heptad=MCP-40H:length=161.0:mismatch=0.0:qcovhsp=100.0:qend=161.0:qstart=1.0:ref_name=RS_GCF_019141525.1_protein.faa_NZ_CP077080.1_680@PF00015_full_PFAM.330.518:scovhsp=85.6:send=171.0:sstart=11.0],(RS_GCF_019141525.1_protein.faa_NZ_CP077080.1_680@PF00015_full_PFAM.330.518:0[&&NHX:Type=GTDB:gtdb_class=c__Gammaproteobacteria:gtdb_domain=d__Bacteria:gtdb_family=f__Pseudomonadaceae:gtdb_genus=g__Pseudomonas_E:gtdb_order=o__Pseudomonadales:gtdb_phylum=p__Proteobacteria:gtdb_species=s__Pseudomonas_E fluorescens_T:heptad=MCP-40H:species=d__Bacteria_p__Proteobacteria_c__Gammaproteobacteria_o__Pseudomonadales_f__Pseudomonadaceae_g__Pseudomonas_E_s__Pseudomonas_E fluorescens_T],RS_GCF_013608025.1_protein.faa_NZ_VDLV01000064.1_175@PF00015_full_PFAM.329.517:0[&&NHX:Type=GTDB:gtdb_class=c__Gammaproteobacteria:gtdb_domain=d__Bacteria:gtdb_family=f__Pseudomonadaceae:gtdb_genus=g__Pseudomonas_E:gtdb_order=o__Pseudomonadales:gtdb_phylum=p__Proteobacteria:gtdb_species=s__Pseudomonas_E neoaurantiaca:heptad=MCP-40H:species=d__Bacteria_p__Proteobacteria_c__Gammaproteobacteria_o__Pseudomonadales_f__Pseudomonadaceae_g__Pseudomonas_E_s__Pseudomonas_E neoaurantiaca]):5e-09[&&NHX:Sample_counter=:Type_counter=GTDB--2:capture_class_counter=:capture_domain_counter=:capture_family_counter=:capture_genus_counter=:capture_order_counter=:capture_phylum_counter=:capture_species_counter=:evoltype=D:gtdb_class_counter=c__Gammaproteobacteria--2:gtdb_domain_counter=d__Bacteria--2:gtdb_family_counter=f__Pseudomonadaceae--2:gtdb_genus_counter=g__Pseudomonas_E--2:gtdb_order_counter=o__Pseudomonadales--2:gtdb_phylum_counter=p__Proteobacteria--2:gtdb_species_counter=s__Pseudomonas_E fluorescens_T--1||s__Pseudomonas_E neoaurantiaca--1:heptad_counter=MCP-40H--2:lbd_counter=:lca=d__Bacteria:lca_tree=g__Pseudomonas_E:name=N420344:ref_name_counter=])0.941:5e-09[&&NHX:Sample_counter=rhiztom3--1:Type_counter=GTDB--2||capture--1:besthit_avg=100.0:besthit_max=100.0:besthit_min=100.0:besthit_std=0:besthit_sum=100.0:bitscore_avg=285.0:bitscore_max=285.0:bitscore_min=285.0:bitscore_std=0:bitscore_sum=285.0:capture_class_counter=c__Gammaproteobacteria--1:capture_domain_counter=d__Bacteria--1:capture_family_counter=f__Pseudomonadaceae--1:capture_genus_counter=g__Pseudomonas_E--1:capture_order_counter=o__Pseudomonadales--1:capture_phylum_counter=p__Proteobacteria--1:capture_species_counter=s__Pseudomonas_E frederiksbergensis_A--1:evalue_avg=1.7e-99:evalue_max=1.7e-99:evalue_min=1.7e-99:evalue_std=0:evalue_sum=1.7e-99:gapopen_avg=0.0:gapopen_max=0.0:gapopen_min=0.0:gapopen_std=0:gapopen_sum=0.0:gtdb_class_counter=c__Gammaproteobacteria--2:gtdb_domain_counter=d__Bacteria--2:gtdb_family_counter=f__Pseudomonadaceae--2:gtdb_genus_counter=g__Pseudomonas_E--2:gtdb_order_counter=o__Pseudomonadales--2:gtdb_phylum_counter=p__Proteobacteria--2:gtdb_species_counter=s__Pseudomonas_E fluorescens_T--1||s__Pseudomonas_E neoaurantiaca--1:heptad_counter=MCP-40H--3:lbd_counter=:lca_tree=g__Pseudomonas_E:length_avg=161.0:length_max=161.0:length_min=161.0:length_std=0:length_sum=161.0:mismatch_avg=0.0:mismatch_max=0.0:mismatch_min=0.0:mismatch_std=0:mismatch_sum=0.0:name=N420345:qcovhsp_avg=100.0:qcovhsp_max=100.0:qcovhsp_min=100.0:qcovhsp_std=0:qcovhsp_sum=100.0:qend_avg=161.0:qend_max=161.0:qend_min=161.0:qend_std=0:qend_sum=161.0:qstart_avg=1.0:qstart_max=1.0:qstart_min=1.0:qstart_std=0:qstart_sum=1.0:ref_name_counter=RS_GCF_019141525.1_protein.faa_NZ_CP077080.1_680@PF00015_full_PFAM.330.518--1:scovhsp_avg=85.6:scovhsp_max=85.6:scovhsp_min=85.6:scovhsp_std=0:scovhsp_sum=85.6:send_avg=171.0:send_max=171.0:send_min=171.0:send_std=0:send_sum=171.0:sstart_avg=11.0:sstart_max=11.0:sstart_min=11.0:sstart_std=0:sstart_sum=11.0])0.922:5e-09[&&NHX:Sample_counter=rhiztom3--1:Type_counter=GTDB--3||capture--1:besthit_avg=100.0:besthit_max=100.0:besthit_min=100.0:besthit_std=0:besthit_sum=100.0:bitscore_avg=285.0:bitscore_max=285.0:bitscore_min=285.0:bitscore_std=0:bitscore_sum=285.0:capture_class_counter=c__Gammaproteobacteria--1:capture_domain_counter=d__Bacteria--1:capture_family_counter=f__Pseudomonadaceae--1:capture_genus_counter=g__Pseudomonas_E--1:capture_order_counter=o__Pseudomonadales--1:capture_phylum_counter=p__Proteobacteria--1:capture_species_counter=s__Pseudomonas_E frederiksbergensis_A--1:evalue_avg=1.7e-99:evalue_max=1.7e-99:evalue_min=1.7e-99:evalue_std=0:evalue_sum=1.7e-99:gapopen_avg=0.0:gapopen_max=0.0:gapopen_min=0.0:gapopen_std=0:gapopen_sum=0.0:gtdb_class_counter=c__Gammaproteobacteria--3:gtdb_domain_counter=d__Bacteria--3:gtdb_family_counter=f__Pseudomonadaceae--3:gtdb_genus_counter=g__Pseudomonas_E--3:gtdb_order_counter=o__Pseudomonadales--3:gtdb_phylum_counter=p__Proteobacteria--3:gtdb_species_counter=s__Pseudomonas_E fluorescens_T--1||s__Pseudomonas_E frederiksbergensis_A--1||s__Pseudomonas_E neoaurantiaca--1:heptad_counter=MCP-40H--4:lbd_counter=:lca_tree=g__Pseudomonas_E:length_avg=161.0:length_max=161.0:length_min=161.0:length_std=0:length_sum=161.0:mismatch_avg=0.0:mismatch_max=0.0:mismatch_min=0.0:mismatch_std=0:mismatch_sum=0.0:name=N420346:qcovhsp_avg=100.0:qcovhsp_max=100.0:qcovhsp_min=100.0:qcovhsp_std=0:qcovhsp_sum=100.0:qend_avg=161.0:qend_max=161.0:qend_min=161.0:qend_std=0:qend_sum=161.0:qstart_avg=1.0:qstart_max=1.0:qstart_min=1.0:qstart_std=0:qstart_sum=1.0:ref_name_counter=RS_GCF_019141525.1_protein.faa_NZ_CP077080.1_680@PF00015_full_PFAM.330.518--1:scovhsp_avg=85.6:scovhsp_max=85.6:scovhsp_min=85.6:scovhsp_std=0:scovhsp_sum=85.6:send_avg=171.0:send_max=171.0:send_min=171.0:send_std=0:send_sum=171.0:sstart_avg=11.0:sstart_max=11.0:sstart_min=11.0:sstart_std=0:sstart_sum=11.0],(((RS_GCF_001269655.1_protein.faa_NZ_LHVE01000001.1_339@PF00015_full_PFAM.331.518:5e-09[&&NHX:Type=GTDB:gtdb_class=c__Gammaproteobacteria:gtdb_domain=d__Bacteria:gtdb_family=f__Pseudomonadaceae:gtdb_genus=g__Pseudomonas_E:gtdb_order=o__Pseudomonadales:gtdb_phylum=p__Proteobacteria:gtdb_species=s__Pseudomonas_E thivervalensis:heptad=MCP-40H:species=d__Bacteria_p__Proteobacteria_c__Gammaproteobacteria_o__Pseudomonadales_f__Pseudomonadaceae_g__Pseudomonas_E_s__Pseudomonas_E thivervalensis],((f0f212e7-2f42-4f1f-a9fd-2649a6f03bf0_2@MCPsignal.29.198:0.00444554[&&NHX:Sample=rhizpot1:Type=capture:besthit=100.0:bitscore=298.0:capture_class=c__Alphaproteobacteria:capture_domain=d__Bacteria:capture_family=f__Caulobacteraceae:capture_genus=g__Phenylobacterium:capture_order=o__Caulobacterales:capture_phylum=p__Proteobacteria:capture_species=s__Phenylobacterium sp001557235:evalue=2.05e-104:gapopen=0.0:heptad=MCP-40H:length=168.0:mismatch=0.0:qcovhsp=99.4:qend=169.0:qstart=2.0:ref_name=RS_GCF_014268745.2_protein.faa_NZ_JABWRB020000014.1_3@PF00015_full_PFAM.332.518:scovhsp=90.3:send=169.0:sstart=2.0],RS_GCF_014268745.2_protein.faa_NZ_JABWRB020000014.1_3@PF00015_full_PFAM.332.518:5e-09[&&NHX:Type=GTDB:gtdb_class=c__Gammaproteobacteria:gtdb_domain=d__Bacteria:gtdb_family=f__Pseudomonadaceae:gtdb_genus=g__Pseudomonas_E:gtdb_order=o__Pseudomonadales:gtdb_phylum=p__Proteobacteria:gtdb_species=s__Pseudomonas_E sp014268745:heptad=MCP-40H:species=d__Bacteria_p__Proteobacteria_c__Gammaproteobacteria_o__Pseudomonadales_f__Pseudomonadaceae_g__Pseudomonas_E_s__Pseudomonas_E sp014268745])0:5e-09[&&NHX:Sample_counter=rhizpot1--1:Type_counter=GTDB--1||capture--1:besthit_avg=100.0:besthit_max=100.0:besthit_min=100.0:besthit_std=0:besthit_sum=100.0:bitscore_avg=298.0:bitscore_max=298.0:bitscore_min=298.0:bitscore_std=0:bitscore_sum=298.0:capture_class_counter=c__Alphaproteobacteria--1:capture_domain_counter=d__Bacteria--1:capture_family_counter=f__Caulobacteraceae--1:capture_genus_counter=g__Phenylobacterium--1:capture_order_counter=o__Caulobacterales--1:capture_phylum_counter=p__Proteobacteria--1:capture_species_counter=s__Phenylobacterium sp001557235--1:evalue_avg=2.05e-104:evalue_max=2.05e-104:evalue_min=2.05e-104:evalue_std=0:evalue_sum=2.05e-104:gapopen_avg=0.0:gapopen_max=0.0:gapopen_min=0.0:gapopen_std=0:gapopen_sum=0.0:gtdb_class_counter=c__Gammaproteobacteria--1:gtdb_domain_counter=d__Bacteria--1:gtdb_family_counter=f__Pseudomonadaceae--1:gtdb_genus_counter=g__Pseudomonas_E--1:gtdb_order_counter=o__Pseudomonadales--1:gtdb_phylum_counter=p__Proteobacteria--1:gtdb_species_counter=s__Pseudomonas_E sp014268745--1:heptad_counter=MCP-40H--2:lbd_counter=:lca_tree=s__Pseudomonas_E sp014268745:length_avg=168.0:length_max=168.0:length_min=168.0:length_std=0:length_sum=168.0:mismatch_avg=0.0:mismatch_max=0.0:mismatch_min=0.0:mismatch_std=0:mismatch_sum=0.0:name=N420350:qcovhsp_avg=99.4:qcovhsp_max=99.4:qcovhsp_min=99.4:qcovhsp_std=0:qcovhsp_sum=99.4:qend_avg=169.0:qend_max=169.0:qend_min=169.0:qend_std=0:qend_sum=169.0:qstart_avg=2.0:qstart_max=2.0:qstart_min=2.0:qstart_std=0:qstart_sum=2.0:ref_name_counter=RS_GCF_014268745.2_protein.faa_NZ_JABWRB020000014.1_3@PF00015_full_PFAM.332.518--1:scovhsp_avg=90.3:scovhsp_max=90.3:scovhsp_min=90.3:scovhsp_std=0:scovhsp_sum=90.3:send_avg=169.0:send_max=169.0:send_min=169.0:send_std=0:send_sum=169.0:sstart_avg=2.0:sstart_max=2.0:sstart_min=2.0:sstart_std=0:sstart_sum=2.0],((((a6a91124-4b7e-55b2-b233-ba0e0bb994c4_2@MCPsignal.120.303:0.00800112[&&NHX:Sample=rhizpot1:Type=capture:besthit=96.1:bitscore=304.0:capture_class=c__Gammaproteobacteria:capture_domain=d__Bacteria:capture_family=f__Pseudomonadaceae:capture_genus=g__Pseudomonas_E:capture_order=o__Pseudomonadales:capture_phylum=p__Proteobacteria:capture_species=s__Pseudomonas_E sp014268745:evalue=1.79e-106:gapopen=0.0:heptad=MCP-40H:length=178.0:mismatch=7.0:qcovhsp=97.3:qend=183.0:qstart=6.0:ref_name=RS_GCF_900156465.1_protein.faa_NZ_LT707064.1_940@PF00015_full_PFAM.349.544:scovhsp=91.3:send=178.0:sstart=1.0],(d61d8032-d6eb-404d-8b28-a53e993c4d31_4@MCPsignal.242.425:0.0039798[&&NHX:Sample=rhizpot2:Type=capture:besthit=96.6:bitscore=305.0:capture_class=c__Gammaproteobacteria:capture_domain=d__Bacteria:capture_family=f__Pseudomonadaceae:capture_genus=g__Pseudomonas_E:capture_order=o__Pseudomonadales:capture_phylum=p__Proteobacteria:capture_species=s__Pseudomonas_E sp014268745:evalue=8.89e-107:gapopen=0.0:heptad=MCP-40H:length=178.0:mismatch=6.0:qcovhsp=97.3:qend=183.0:qstart=6.0:ref_name=RS_GCF_900156465.1_protein.faa_NZ_LT707064.1_940@PF00015_full_PFAM.349.544:scovhsp=91.3:send=178.0:sstart=1.0],(a0554c01-a37a-4595-88b8-c183021d7717_5@MCPsignal.229.412:0.00398034[&&NHX:Sample=rhizpot3:Type=capture:besthit=96.6:bitscore=305.0:capture_class=c__Gammaproteobacteria:capture_domain=d__Bacteria:capture_family=f__Pseudomonadaceae:capture_genus=g__Pseudomonas_E:capture_order=o__Pseudomonadales:capture_phylum=p__Proteobacteria:capture_species=s__Pseudomonas_E sp014268745:evalue=1.26e-106:gapopen=0.0:heptad=MCP-40H:length=178.0:mismatch=6.0:qcovhsp=97.3:qend=183.0:qstart=6.0:ref_name=RS_GCF_900156465.1_protein.faa_NZ_LT707064.1_940@PF00015_full_PFAM.349.544:scovhsp=91.3:send=178.0:sstart=1.0],983b63e7-3134-4949-8525-a58b93a7729e_6@MCPsignal.148.331:0.00397976[&&NHX:Sample=rhizpot2:Type=capture:besthit=96.6:bitscore=306.0:capture_class=c__Alphaproteobacteria:capture_domain=d__Bacteria:capture_family=f__Caulobacteraceae:capture_genus=g__Phenylobacterium:capture_order=o__Caulobacterales:capture_phylum=p__Proteobacteria:capture_species=s__Phenylobacterium sp001557235:evalue=4.41e-107:gapopen=0.0:heptad=MCP-40H:length=178.0:mismatch=6.0:qcovhsp=97.3:qend=183.0:qstart=6.0:ref_name=RS_GCF_900156465.1_protein.faa_NZ_LT707064.1_940@PF00015_full_PFAM.349.544:scovhsp=91.3:send=178.0:sstart=1.0])0:5e-09[&&NHX:Sample_counter=rhizpot2--1||rhizpot3--1:Type_counter=capture--2:besthit_avg=96.6:besthit_max=96.6:besthit_min=96.6:besthit_std=0.0:besthit_sum=193.2:bitscore_avg=305.5:bitscore_max=306.0:bitscore_min=305.0:bitscore_std=0.7071067811865476:bitscore_sum=611.0:capture_class_counter=c__Alphaproteobacteria--1||c__Gammaproteobacteria--1:capture_domain_counter=d__Bacteria--2:capture_family_counter=f__Caulobacteraceae--1||f__Pseudomonadaceae--1:capture_genus_counter=g__Phenylobacterium--1||g__Pseudomonas_E--1:capture_order_counter=o__Caulobacterales--1||o__Pseudomonadales--1:capture_phylum_counter=p__Proteobacteria--2:capture_species_counter=s__Phenylobacterium sp001557235--1||s__Pseudomonas_E sp014268745--1:evalue_avg=8.505000000000001e-107:evalue_max=1.26e-106:evalue_min=4.41e-107:evalue_std=5.791204537917824e-107:evalue_sum=1.7010000000000001e-106:gapopen_avg=0.0:gapopen_max=0.0:gapopen_min=0.0:gapopen_std=0.0:gapopen_sum=0.0:gtdb_class_counter=:gtdb_domain_counter=:gtdb_family_counter=:gtdb_genus_counter=:gtdb_order_counter=:gtdb_phylum_counter=:gtdb_species_counter=:heptad_counter=MCP-40H--2:lbd_counter=:length_avg=178.0:length_max=178.0:length_min=178.0:length_std=0.0:length_sum=356.0:mismatch_avg=6.0:mismatch_max=6.0:mismatch_min=6.0:mismatch_std=0.0:mismatch_sum=12.0:name=N420355:qcovhsp_avg=97.3:qcovhsp_max=97.3:qcovhsp_min=97.3:qcovhsp_std=0.0:qcovhsp_sum=194.6:qend_avg=183.0:qend_max=183.0:qend_min=183.0:qend_std=0.0:qend_sum=366.0:qstart_avg=6.0:qstart_max=6.0:qstart_min=6.0:qstart_std=0.0:qstart_sum=12.0:ref_name_counter=RS_GCF_900156465.1_protein.faa_NZ_LT707064.1_940@PF00015_full_PFAM.349.544--2:scovhsp_avg=91.3:scovhsp_max=91.3:scovhsp_min=91.3:scovhsp_std=0.0:scovhsp_sum=182.6:send_avg=178.0:send_max=178.0:send_min=178.0:send_std=0.0:send_sum=356.0:sstart_avg=1.0:sstart_max=1.0:sstart_min=1.0:sstart_std=0.0:sstart_sum=2.0])0:5e-09[&&NHX:Sample_counter=rhizpot2--2||rhizpot3--1:Type_counter=capture--3:besthit_avg=96.59999999999998:besthit_max=96.6:besthit_min=96.6:besthit_std=1.7404671430534633e-14:besthit_sum=289.79999999999995:bitscore_avg=305.3333333333333:bitscore_max=306.0:bitscore_min=305.0:bitscore_std=0.5773502691896258:bitscore_sum=916.0:capture_class_counter=c__Alphaproteobacteria--1||c__Gammaproteobacteria--2:capture_domain_counter=d__Bacteria--3:capture_family_counter=f__Caulobacteraceae--1||f__Pseudomonadaceae--2:capture_genus_counter=g__Phenylobacterium--1||g__Pseudomonas_E--2:capture_order_counter=o__Caulobacterales--1||o__Pseudomonadales--2:capture_phylum_counter=p__Proteobacteria--3:capture_species_counter=s__Phenylobacterium sp001557235--1||s__Pseudomonas_E sp014268745--2:evalue_avg=8.633333333333334e-107:evalue_max=1.26e-106:evalue_min=4.41e-107:evalue_std=4.101028326326622e-107:evalue_sum=2.59e-106:gapopen_avg=0.0:gapopen_max=0.0:gapopen_min=0.0:gapopen_std=0.0:gapopen_sum=0.0:gtdb_class_counter=:gtdb_domain_counter=:gtdb_family_counter=:gtdb_genus_counter=:gtdb_order_counter=:gtdb_phylum_counter=:gtdb_species_counter=:heptad_counter=MCP-40H--3:lbd_counter=:length_avg=178.0:length_max=178.0:length_min=178.0:length_std=0.0:length_sum=534.0:mismatch_avg=6.0:mismatch_max=6.0:mismatch_min=6.0:mismatch_std=0.0:mismatch_sum=18.0:name=N420356:qcovhsp_avg=97.3:qcovhsp_max=97.3:qcovhsp_min=97.3:qcovhsp_std=0.0:qcovhsp_sum=291.9:qend_avg=183.0:qend_max=183.0:qend_min=183.0:qend_std=0.0:qend_sum=549.0:qstart_avg=6.0:qstart_max=6.0:qstart_min=6.0:qstart_std=0.0:qstart_sum=18.0:ref_name_counter=RS_GCF_900156465.1_protein.faa_NZ_LT707064.1_940@PF00015_full_PFAM.349.544--3:scovhsp_avg=91.3:scovhsp_max=91.3:scovhsp_min=91.3:scovhsp_std=0.0:scovhsp_sum=273.9:send_avg=178.0:send_max=178.0:send_min=178.0:send_std=0.0:send_sum=534.0:sstart_avg=1.0:sstart_max=1.0:sstart_min=1.0:sstart_std=0.0:sstart_sum=3.0])0:5e-09[&&NHX:Sample_counter=rhizpot1--1||rhizpot2--2||rhizpot3--1:Type_counter=capture--4:besthit_avg=96.475:besthit_max=96.6:besthit_min=96.1:besthit_std=0.25:besthit_sum=385.9:bitscore_avg=305.0:bitscore_max=306.0:bitscore_min=304.0:bitscore_std=0.816496580927726:bitscore_sum=1220.0:capture_class_counter=c__Alphaproteobacteria--1||c__Gammaproteobacteria--3:capture_domain_counter=d__Bacteria--4:capture_family_counter=f__Caulobacteraceae--1||f__Pseudomonadaceae--3:capture_genus_counter=g__Phenylobacterium--1||g__Pseudomonas_E--3:capture_order_counter=o__Caulobacterales--1||o__Pseudomonadales--3:capture_phylum_counter=p__Proteobacteria--4:capture_species_counter=s__Phenylobacterium sp001557235--1||s__Pseudomonas_E sp014268745--3:evalue_avg=1.095e-106:evalue_max=1.79e-106:evalue_min=4.41e-107:evalue_std=5.716648202108178e-107:evalue_sum=4.38e-106:gapopen_avg=0.0:gapopen_max=0.0:gapopen_min=0.0:gapopen_std=0.0:gapopen_sum=0.0:gtdb_class_counter=:gtdb_domain_counter=:gtdb_family_counter=:gtdb_genus_counter=:gtdb_order_counter=:gtdb_phylum_counter=:gtdb_species_counter=:heptad_counter=MCP-40H--4:lbd_counter=:length_avg=178.0:length_max=178.0:length_min=178.0:length_std=0.0:length_sum=712.0:mismatch_avg=6.25:mismatch_max=7.0:mismatch_min=6.0:mismatch_std=0.5:mismatch_sum=25.0:name=N420357:qcovhsp_avg=97.3:qcovhsp_max=97.3:qcovhsp_min=97.3:qcovhsp_std=0.0:qcovhsp_sum=389.2:qend_avg=183.0:qend_max=183.0:qend_min=183.0:qend_std=0.0:qend_sum=732.0:qstart_avg=6.0:qstart_max=6.0:qstart_min=6.0:qstart_std=0.0:qstart_sum=24.0:ref_name_counter=RS_GCF_900156465.1_protein.faa_NZ_LT707064.1_940@PF00015_full_PFAM.349.544--4:scovhsp_avg=91.3:scovhsp_max=91.3:scovhsp_min=91.3:scovhsp_std=0.0:scovhsp_sum=365.2:send_avg=178.0:send_max=178.0:send_min=178.0:send_std=0.0:send_sum=712.0:sstart_avg=1.0:sstart_max=1.0:sstart_min=1.0:sstart_std=0.0:sstart_sum=4.0],597b1368-5d37-47c3-95c6-d625168c583e_4@MCPsignal.362.544:0.00401137[&&NHX:Sample=rhizpot3:Type=capture:besthit=96.6:bitscore=306.0:capture_class=c__Gammaproteobacteria:capture_domain=d__Bacteria:capture_family=f__Pseudomonadaceae:capture_genus=g__Pseudomonas_E:capture_order=o__Pseudomonadales:capture_phylum=p__Proteobacteria:capture_species=s__Pseudomonas_E sp014268745:evalue=4.23e-107:gapopen=0.0:heptad=MCP-40H:length=178.0:mismatch=6.0:qcovhsp=97.8:qend=182.0:qstart=5.0:ref_name=RS_GCF_900156465.1_protein.faa_NZ_LT707064.1_940@PF00015_full_PFAM.349.544:scovhsp=91.3:send=178.0:sstart=1.0])0:5e-09[&&NHX:Sample_counter=rhizpot1--1||rhizpot2--2||rhizpot3--2:Type_counter=capture--5:besthit_avg=96.5:besthit_max=96.6:besthit_min=96.1:besthit_std=0.223606797749979:besthit_sum=482.5:bitscore_avg=305.2:bitscore_max=306.0:bitscore_min=304.0:bitscore_std=0.8366600265340756:bitscore_sum=1526.0:capture_class_counter=c__Alphaproteobacteria--1||c__Gammaproteobacteria--4:capture_domain_counter=d__Bacteria--5:capture_family_counter=f__Caulobacteraceae--1||f__Pseudomonadaceae--4:capture_genus_counter=g__Phenylobacterium--1||g__Pseudomonas_E--4:capture_order_counter=o__Caulobacterales--1||o__Pseudomonadales--4:capture_phylum_counter=p__Proteobacteria--5:capture_species_counter=s__Phenylobacterium sp001557235--1||s__Pseudomonas_E sp014268745--4:evalue_avg=9.606e-107:evalue_max=1.79e-106:evalue_min=4.23e-107:evalue_std=5.791522252396169e-107:evalue_sum=4.803e-106:gapopen_avg=0.0:gapopen_max=0.0:gapopen_min=0.0:gapopen_std=0.0:gapopen_sum=0.0:gtdb_class_counter=:gtdb_domain_counter=:gtdb_family_counter=:gtdb_genus_counter=:gtdb_order_counter=:gtdb_phylum_counter=:gtdb_species_counter=:heptad_counter=MCP-40H--5:lbd_counter=:length_avg=178.0:length_max=178.0:length_min=178.0:length_std=0.0:length_sum=890.0:mismatch_avg=6.2:mismatch_max=7.0:mismatch_min=6.0:mismatch_std=0.44721359549995787:mismatch_sum=31.0:name=N420359:qcovhsp_avg=97.4:qcovhsp_max=97.8:qcovhsp_min=97.3:qcovhsp_std=0.22360679774997896:qcovhsp_sum=487.0:qend_avg=182.8:qend_max=183.0:qend_min=182.0:qend_std=0.4472135954999579:qend_sum=914.0:qstart_avg=5.8:qstart_max=6.0:qstart_min=5.0:qstart_std=0.4472135954999579:qstart_sum=29.0:ref_name_counter=RS_GCF_900156465.1_protein.faa_NZ_LT707064.1_940@PF00015_full_PFAM.349.544--5:scovhsp_avg=91.3:scovhsp_max=91.3:scovhsp_min=91.3:scovhsp_std=0.0:scovhsp_sum=456.5:send_avg=178.0:send_max=178.0:send_min=178.0:send_std=0.0:send_sum=890.0:sstart_avg=1.0:sstart_max=1.0:sstart_min=1.0:sstart_std=0.0:sstart_sum=5.0],((d8d10317-23a2-5b96-9e86-67d4dd1a6df0_5@MCPsignal.231.414:0.011985[&&NHX:Sample=rhizpot3:Type=capture:besthit=95.5:bitscore=305.0:capture_class=c__Gammaproteobacteria:capture_domain=d__Bacteria:capture_family=f__Pseudomonadaceae:capture_genus=g__Pseudomonas_E:capture_order=o__Pseudomonadales:capture_phylum=p__Proteobacteria:capture_species=s__Pseudomonas_E sp014268745:evalue=1.26e-106:gapopen=0.0:heptad=MCP-40H:length=178.0:mismatch=8.0:qcovhsp=97.3:qend=183.0:qstart=6.0:ref_name=RS_GCF_900156465.1_protein.faa_NZ_LT707064.1_940@PF00015_full_PFAM.349.544:scovhsp=91.3:send=178.0:sstart=1.0],(fb091390-b0fc-4cc1-bd46-8f8005c50e75_1@MCPsignal.286.457:5e-09[&&NHX:Sample=rhizpot3:Type=capture:besthit=97.0:bitscore=285.0:capture_class=c__Gammaproteobacteria:capture_domain=d__Bacteria:capture_family=f__Chromatiaceae:capture_genus=g__Marichromatium:capture_order=o__Chromatiales:capture_phylum=p__Proteobacteria:capture_species=s__Marichromatium bheemlicum:evalue=3.23e-99:gapopen=0.0:heptad=MCP-40H:length=166.0:mismatch=5.0:qcovhsp=97.1:qend=171.0:qstart=6.0:ref_name=RS_GCF_900156465.1_protein.faa_NZ_LT707064.1_940@PF00015_full_PFAM.349.544:scovhsp=85.1:send=166.0:sstart=1.0],((((80d56310-4c79-4d1e-9724-f8768e61cde3_6@MCPsignal.387.570:0[&&NHX:Sample=rhizpot1:Type=capture:besthit=97.2:bitscore=307.0:capture_class=c__Gammaproteobacteria:capture_domain=d__Bacteria:capture_family=f__Pseudomonadaceae:capture_genus=g__Pseudomonas_E:capture_order=o__Pseudomonadales:capture_phylum=p__Proteobacteria:capture_species=s__Pseudomonas_E sp014268745:evalue=1.54e-107:gapopen=0.0:heptad=MCP-40H:length=178.0:mismatch=5.0:qcovhsp=97.3:qend=183.0:qstart=6.0:ref_name=RS_GCF_900156465.1_protein.faa_NZ_LT707064.1_940@PF00015_full_PFAM.349.544:scovhsp=91.3:send=178.0:sstart=1.0],318ec348-65a1-4c68-9f68-43c2c96d2117_3@MCPsignal.71.254:0[&&NHX:Sample=rhizpot1:Type=capture:besthit=97.2:bitscore=307.0:capture_class=c__Gammaproteobacteria:capture_domain=d__Bacteria:capture_family=f__Pseudomonadaceae:capture_genus=g__Pseudomonas_E:capture_order=o__Pseudomonadales:capture_phylum=p__Proteobacteria:capture_species=s__Pseudomonas_E sp014268745:evalue=1.54e-107:gapopen=0.0:heptad=MCP-40H:length=178.0:mismatch=5.0:qcovhsp=97.3:qend=183.0:qstart=6.0:ref_name=RS_GCF_900156465.1_protein.faa_NZ_LT707064.1_940@PF00015_full_PFAM.349.544:scovhsp=91.3:send=178.0:sstart=1.0])0:0[&&NHX:Sample_counter=rhizpot1--2:Type_counter=capture--2:besthit_avg=97.2:besthit_max=97.2:besthit_min=97.2:besthit_std=0.0:besthit_sum=194.4:bitscore_avg=307.0:bitscore_max=307.0:bitscore_min=307.0:bitscore_std=0.0:bitscore_sum=614.0:capture_class_counter=c__Gammaproteobacteria--2:capture_domain_counter=d__Bacteria--2:capture_family_counter=f__Pseudomonadaceae--2:capture_genus_counter=g__Pseudomonas_E--2:capture_order_counter=o__Pseudomonadales--2:capture_phylum_counter=p__Proteobacteria--2:capture_species_counter=s__Pseudomonas_E sp014268745--2:evalue_avg=1.54e-107:evalue_max=1.54e-107:evalue_min=1.54e-107:evalue_std=0.0:evalue_sum=3.08e-107:gapopen_avg=0.0:gapopen_max=0.0:gapopen_min=0.0:gapopen_std=0.0:gapopen_sum=0.0:gtdb_class_counter=:gtdb_domain_counter=:gtdb_family_counter=:gtdb_genus_counter=:gtdb_order_counter=:gtdb_phylum_counter=:gtdb_species_counter=:heptad_counter=MCP-40H--2:lbd_counter=:length_avg=178.0:length_max=178.0:length_min=178.0:length_std=0.0:length_sum=356.0:mismatch_avg=5.0:mismatch_max=5.0:mismatch_min=5.0:mismatch_std=0.0:mismatch_sum=10.0:name=N420364:qcovhsp_avg=97.3:qcovhsp_max=97.3:qcovhsp_min=97.3:qcovhsp_std=0.0:qcovhsp_sum=194.6:qend_avg=183.0:qend_max=183.0:qend_min=183.0:qend_std=0.0:qend_sum=366.0:qstart_avg=6.0:qstart_max=6.0:qstart_min=6.0:qstart_std=0.0:qstart_sum=12.0:ref_name_counter=RS_GCF_900156465.1_protein.faa_NZ_LT707064.1_940@PF00015_full_PFAM.349.544--2:scovhsp_avg=91.3:scovhsp_max=91.3:scovhsp_min=91.3:scovhsp_std=0.0:scovhsp_sum=182.6:send_avg=178.0:send_max=178.0:send_min=178.0:send_std=0.0:send_sum=356.0:sstart_avg=1.0:sstart_max=1.0:sstart_min=1.0:sstart_std=0.0:sstart_sum=2.0],3b900377-210f-4e9b-acee-78c45633d1a5_5@MCPsignal.307.490:0[&&NHX:Sample=rhizpot3:Type=capture:besthit=97.2:bitscore=307.0:capture_class=c__Gammaproteobacteria:capture_domain=d__Bacteria:capture_family=f__Pseudomonadaceae:capture_genus=g__Pseudomonas_E:capture_order=o__Pseudomonadales:capture_phylum=p__Proteobacteria:capture_species=s__Pseudomonas_E sp014268745:evalue=1.54e-107:gapopen=0.0:heptad=MCP-40H:length=178.0:mismatch=5.0:qcovhsp=97.3:qend=183.0:qstart=6.0:ref_name=RS_GCF_900156465.1_protein.faa_NZ_LT707064.1_940@PF00015_full_PFAM.349.544:scovhsp=91.3:send=178.0:sstart=1.0])0:0[&&NHX:Sample_counter=rhizpot1--2||rhizpot3--1:Type_counter=capture--3:besthit_avg=97.2:besthit_max=97.2:besthit_min=97.2:besthit_std=0.0:besthit_sum=291.6:bitscore_avg=307.0:bitscore_max=307.0:bitscore_min=307.0:bitscore_std=0.0:bitscore_sum=921.0:capture_class_counter=c__Gammaproteobacteria--3:capture_domain_counter=d__Bacteria--3:capture_family_counter=f__Pseudomonadaceae--3:capture_genus_counter=g__Pseudomonas_E--3:capture_order_counter=o__Pseudomonadales--3:capture_phylum_counter=p__Proteobacteria--3:capture_species_counter=s__Pseudomonas_E sp014268745--3:evalue_avg=1.54e-107:evalue_max=1.54e-107:evalue_min=1.54e-107:evalue_std=0.0:evalue_sum=4.62e-107:gapopen_avg=0.0:gapopen_max=0.0:gapopen_min=0.0:gapopen_std=0.0:gapopen_sum=0.0:gtdb_class_counter=:gtdb_domain_counter=:gtdb_family_counter=:gtdb_genus_counter=:gtdb_order_counter=:gtdb_phylum_counter=:gtdb_species_counter=:heptad_counter=MCP-40H--3:lbd_counter=:length_avg=178.0:length_max=178.0:length_min=178.0:length_std=0.0:length_sum=534.0:mismatch_avg=5.0:mismatch_max=5.0:mismatch_min=5.0:mismatch_std=0.0:mismatch_sum=15.0:name=N420366:qcovhsp_avg=97.3:qcovhsp_max=97.3:qcovhsp_min=97.3:qcovhsp_std=0.0:qcovhsp_sum=291.9:qend_avg=183.0:qend_max=183.0:qend_min=183.0:qend_std=0.0:qend_sum=549.0:qstart_avg=6.0:qstart_max=6.0:qstart_min=6.0:qstart_std=0.0:qstart_sum=18.0:ref_name_counter=RS_GCF_900156465.1_protein.faa_NZ_LT707064.1_940@PF00015_full_PFAM.349.544--3:scovhsp_avg=91.3:scovhsp_max=91.3:scovhsp_min=91.3:scovhsp_std=0.0:scovhsp_sum=273.9:send_avg=178.0:send_max=178.0:send_min=178.0:send_std=0.0:send_sum=534.0:sstart_avg=1.0:sstart_max=1.0:sstart_min=1.0:sstart_std=0.0:sstart_sum=3.0],e045cf0a-15f2-409e-8e48-1ba2dbc57284_2@MCPsignal.194.377:0[&&NHX:Sample=rhizpot3:Type=capture:besthit=97.2:bitscore=307.0:capture_class=c__Gammaproteobacteria:capture_domain=d__Bacteria:capture_family=f__Pseudomonadaceae:capture_genus=g__Pseudomonas_E:capture_order=o__Pseudomonadales:capture_phylum=p__Proteobacteria:capture_species=s__Pseudomonas_E sp014268745:evalue=1.54e-107:gapopen=0.0:heptad=MCP-40H:length=178.0:mismatch=5.0:qcovhsp=97.3:qend=183.0:qstart=6.0:ref_name=RS_GCF_900156465.1_protein.faa_NZ_LT707064.1_940@PF00015_full_PFAM.349.544:scovhsp=91.3:send=178.0:sstart=1.0])0:0[&&NHX:Sample_counter=rhizpot1--2||rhizpot3--2:Type_counter=capture--4:besthit_avg=97.2:besthit_max=97.2:besthit_min=97.2:besthit_std=0.0:besthit_sum=388.8:bitscore_avg=307.0:bitscore_max=307.0:bitscore_min=307.0:bitscore_std=0.0:bitscore_sum=1228.0:capture_class_counter=c__Gammaproteobacteria--4:capture_domain_counter=d__Bacteria--4:capture_family_counter=f__Pseudomonadaceae--4:capture_genus_counter=g__Pseudomonas_E--4:capture_order_counter=o__Pseudomonadales--4:capture_phylum_counter=p__Proteobacteria--4:capture_species_counter=s__Pseudomonas_E sp014268745--4:evalue_avg=1.54e-107:evalue_max=1.54e-107:evalue_min=1.54e-107:evalue_std=0.0:evalue_sum=6.16e-107:gapopen_avg=0.0:gapopen_max=0.0:gapopen_min=0.0:gapopen_std=0.0:gapopen_sum=0.0:gtdb_class_counter=:gtdb_domain_counter=:gtdb_family_counter=:gtdb_genus_counter=:gtdb_order_counter=:gtdb_phylum_counter=:gtdb_species_counter=:heptad_counter=MCP-40H--4:lbd_counter=:length_avg=178.0:length_max=178.0:length_min=178.0:length_std=0.0:length_sum=712.0:mismatch_avg=5.0:mismatch_max=5.0:mismatch_min=5.0:mismatch_std=0.0:mismatch_sum=20.0:name=N420368:qcovhsp_avg=97.3:qcovhsp_max=97.3:qcovhsp_min=97.3:qcovhsp_std=0.0:qcovhsp_sum=389.2:qend_avg=183.0:qend_max=183.0:qend_min=183.0:qend_std=0.0:qend_sum=732.0:qstart_avg=6.0:qstart_max=6.0:qstart_min=6.0:qstart_std=0.0:qstart_sum=24.0:ref_name_counter=RS_GCF_900156465.1_protein.faa_NZ_LT707064.1_940@PF00015_full_PFAM.349.544--4:scovhsp_avg=91.3:scovhsp_max=91.3:scovhsp_min=91.3:scovhsp_std=0.0:scovhsp_sum=365.2:send_avg=178.0:send_max=178.0:send_min=178.0:send_std=0.0:send_sum=712.0:sstart_avg=1.0:sstart_max=1.0:sstart_min=1.0:sstart_std=0.0:sstart_sum=4.0],7eb7e13b-2932-41db-9bec-ca02bb0c80c4_2@MCPsignal.405.588:0[&&NHX:Sample=rhizpot3:Type=capture:besthit=97.2:bitscore=307.0:capture_class=c__Gammaproteobacteria:capture_domain=d__Bacteria:capture_family=f__Pseudomonadaceae:capture_genus=g__Pseudomonas_E:capture_order=o__Pseudomonadales:capture_phylum=p__Proteobacteria:capture_species=s__Pseudomonas_E sp014268745:evalue=1.54e-107:gapopen=0.0:heptad=MCP-40H:length=178.0:mismatch=5.0:qcovhsp=97.3:qend=183.0:qstart=6.0:ref_name=RS_GCF_900156465.1_protein.faa_NZ_LT707064.1_940@PF00015_full_PFAM.349.544:scovhsp=91.3:send=178.0:sstart=1.0]):5e-09[&&NHX:Sample_counter=rhizpot1--2||rhizpot3--3:Type_counter=capture--5:besthit_avg=97.2:besthit_max=97.2:besthit_min=97.2:besthit_std=0.0:besthit_sum=486.0:bitscore_avg=307.0:bitscore_max=307.0:bitscore_min=307.0:bitscore_std=0.0:bitscore_sum=1535.0:capture_class_counter=c__Gammaproteobacteria--5:capture_domain_counter=d__Bacteria--5:capture_family_counter=f__Pseudomonadaceae--5:capture_genus_counter=g__Pseudomonas_E--5:capture_order_counter=o__Pseudomonadales--5:capture_phylum_counter=p__Proteobacteria--5:capture_species_counter=s__Pseudomonas_E sp014268745--5:evalue_avg=1.54e-107:evalue_max=1.54e-107:evalue_min=1.54e-107:evalue_std=0.0:evalue_sum=7.699999999999999e-107:gapopen_avg=0.0:gapopen_max=0.0:gapopen_min=0.0:gapopen_std=0.0:gapopen_sum=0.0:gtdb_class_counter=:gtdb_domain_counter=:gtdb_family_counter=:gtdb_genus_counter=:gtdb_order_counter=:gtdb_phylum_counter=:gtdb_species_counter=:heptad_counter=MCP-40H--5:lbd_counter=:length_avg=178.0:length_max=178.0:length_min=178.0:length_std=0.0:length_sum=890.0:mismatch_avg=5.0:mismatch_max=5.0:mismatch_min=5.0:mismatch_std=0.0:mismatch_sum=25.0:name=N420370:qcovhsp_avg=97.3:qcovhsp_max=97.3:qcovhsp_min=97.3:qcovhsp_std=0.0:qcovhsp_sum=486.5:qend_avg=183.0:qend_max=183.0:qend_min=183.0:qend_std=0.0:qend_sum=915.0:qstart_avg=6.0:qstart_max=6.0:qstart_min=6.0:qstart_std=0.0:qstart_sum=30.0:ref_name_counter=RS_GCF_900156465.1_protein.faa_NZ_LT707064.1_940@PF00015_full_PFAM.349.544--5:scovhsp_avg=91.3:scovhsp_max=91.3:scovhsp_min=91.3:scovhsp_std=0.0:scovhsp_sum=456.5:send_avg=178.0:send_max=178.0:send_min=178.0:send_std=0.0:send_sum=890.0:sstart_avg=1.0:sstart_max=1.0:sstart_min=1.0:sstart_std=0.0:sstart_sum=5.0])0:5e-09[&&NHX:Sample_counter=rhizpot1--2||rhizpot3--4:Type_counter=capture--6:besthit_avg=97.16666666666667:besthit_max=97.2:besthit_min=97.0:besthit_std=0.08164965809277377:besthit_sum=583.0:bitscore_avg=303.3333333333333:bitscore_max=307.0:bitscore_min=285.0:bitscore_std=8.981462390204985:bitscore_sum=1820.0:capture_class_counter=c__Gammaproteobacteria--6:capture_domain_counter=d__Bacteria--6:capture_family_counter=f__Chromatiaceae--1||f__Pseudomonadaceae--5:capture_genus_counter=g__Marichromatium--1||g__Pseudomonas_E--5:capture_order_counter=o__Chromatiales--1||o__Pseudomonadales--5:capture_phylum_counter=p__Proteobacteria--6:capture_species_counter=s__Marichromatium bheemlicum--1||s__Pseudomonas_E sp014268745--5:evalue_avg=5.383333461666666e-100:evalue_max=3.23e-99:evalue_min=1.54e-107:evalue_std=1.318641971911254e-99:evalue_sum=3.230000077e-99:gapopen_avg=0.0:gapopen_max=0.0:gapopen_min=0.0:gapopen_std=0.0:gapopen_sum=0.0:gtdb_class_counter=:gtdb_domain_counter=:gtdb_family_counter=:gtdb_genus_counter=:gtdb_order_counter=:gtdb_phylum_counter=:gtdb_species_counter=:heptad_counter=MCP-40H--6:lbd_counter=:length_avg=176.0:length_max=178.0:length_min=166.0:length_std=4.898979485566356:length_sum=1056.0:mismatch_avg=5.0:mismatch_max=5.0:mismatch_min=5.0:mismatch_std=0.0:mismatch_sum=30.0:name=N420371:qcovhsp_avg=97.26666666666667:qcovhsp_max=97.3:qcovhsp_min=97.1:qcovhsp_std=0.08164965809277377:qcovhsp_sum=583.6:qend_avg=181.0:qend_max=183.0:qend_min=171.0:qend_std=4.898979485566356:qend_sum=1086.0:qstart_avg=6.0:qstart_max=6.0:qstart_min=6.0:qstart_std=0.0:qstart_sum=36.0:ref_name_counter=RS_GCF_900156465.1_protein.faa_NZ_LT707064.1_940@PF00015_full_PFAM.349.544--6:scovhsp_avg=90.26666666666667:scovhsp_max=91.3:scovhsp_min=85.1:scovhsp_std=2.5311394008759516:scovhsp_sum=541.6:send_avg=176.0:send_max=178.0:send_min=166.0:send_std=4.898979485566356:send_sum=1056.0:sstart_avg=1.0:sstart_max=1.0:sstart_min=1.0:sstart_std=0.0:sstart_sum=6.0])0:5e-09[&&NHX:Sample_counter=rhizpot1--2||rhizpot3--5:Type_counter=capture--7:besthit_avg=96.92857142857143:besthit_max=97.2:besthit_min=95.5:besthit_std=0.6343350474165477:besthit_sum=678.5:bitscore_avg=303.57142857142856:bitscore_max=307.0:bitscore_min=285.0:bitscore_std=8.223080178318074:bitscore_sum=2125.0:capture_class_counter=c__Gammaproteobacteria--7:capture_domain_counter=d__Bacteria--7:capture_family_counter=f__Chromatiaceae--1||f__Pseudomonadaceae--6:capture_genus_counter=g__Marichromatium--1||g__Pseudomonas_E--6:capture_order_counter=o__Chromatiales--1||o__Pseudomonadales--6:capture_phylum_counter=p__Proteobacteria--7:capture_species_counter=s__Marichromatium bheemlicum--1||s__Pseudomonas_E sp014268745--6:evalue_avg=4.614286004285714e-100:evalue_max=3.23e-99:evalue_min=1.54e-107:evalue_std=1.2208252350320066e-99:evalue_sum=3.230000203e-99:gapopen_avg=0.0:gapopen_max=0.0:gapopen_min=0.0:gapopen_std=0.0:gapopen_sum=0.0:gtdb_class_counter=:gtdb_domain_counter=:gtdb_family_counter=:gtdb_genus_counter=:gtdb_order_counter=:gtdb_phylum_counter=:gtdb_species_counter=:heptad_counter=MCP-40H--7:lbd_counter=:length_avg=176.28571428571428:length_max=178.0:length_min=166.0:length_std=4.535573676110727:length_sum=1234.0:mismatch_avg=5.428571428571429:mismatch_max=8.0:mismatch_min=5.0:mismatch_std=1.1338934190276815:mismatch_sum=38.0:name=N420372:qcovhsp_avg=97.27142857142857:qcovhsp_max=97.3:qcovhsp_min=97.1:qcovhsp_std=0.07559289460184651:qcovhsp_sum=680.9:qend_avg=181.28571428571428:qend_max=183.0:qend_min=171.0:qend_std=4.535573676110727:qend_sum=1269.0:qstart_avg=6.0:qstart_max=6.0:qstart_min=6.0:qstart_std=0.0:qstart_sum=42.0:ref_name_counter=RS_GCF_900156465.1_protein.faa_NZ_LT707064.1_940@PF00015_full_PFAM.349.544--7:scovhsp_avg=90.41428571428571:scovhsp_max=91.3:scovhsp_min=85.1:scovhsp_std=2.3433797326572097:scovhsp_sum=632.9:send_avg=176.28571428571428:send_max=178.0:send_min=166.0:send_std=4.535573676110727:send_sum=1234.0:sstart_avg=1.0:sstart_max=1.0:sstart_min=1.0:sstart_std=0.0:sstart_sum=7.0],a735c60a-98a9-48c8-817c-d5f4ed6c6424_2@MCPsignal.482.665:0.00799403[&&NHX:Sample=rhizpot1:Type=capture:besthit=96.1:bitscore=305.0:capture_class=c__Alphaproteobacteria:capture_domain=d__Bacteria:capture_family=f__Caulobacteraceae:capture_genus=g__Phenylobacterium:capture_order=o__Caulobacterales:capture_phylum=p__Proteobacteria:capture_species=s__Phenylobacterium sp001557235:evalue=1.26e-106:gapopen=0.0:heptad=MCP-40H:length=178.0:mismatch=7.0:qcovhsp=97.3:qend=183.0:qstart=6.0:ref_name=RS_GCF_900156465.1_protein.faa_NZ_LT707064.1_940@PF00015_full_PFAM.349.544:scovhsp=91.3:send=178.0:sstart=1.0])0:5e-09[&&NHX:Sample_counter=rhizpot1--3||rhizpot3--5:Type_counter=capture--8:besthit_avg=96.825:besthit_max=97.2:besthit_min=95.5:besthit_std=0.656288264190583:besthit_sum=774.6:bitscore_avg=303.75:bitscore_max=307.0:bitscore_min=285.0:bitscore_std=7.629828681843762:bitscore_sum=2430.0:capture_class_counter=c__Alphaproteobacteria--1||c__Gammaproteobacteria--7:capture_domain_counter=d__Bacteria--8:capture_family_counter=f__Caulobacteraceae--1||f__Chromatiaceae--1||f__Pseudomonadaceae--6:capture_genus_counter=g__Marichromatium--1||g__Phenylobacterium--1||g__Pseudomonas_E--6:capture_order_counter=o__Caulobacterales--1||o__Chromatiales--1||o__Pseudomonadales--6:capture_phylum_counter=p__Proteobacteria--8:capture_species_counter=s__Marichromatium bheemlicum--1||s__Phenylobacterium sp001557235--1||s__Pseudomonas_E sp014268745--6:evalue_avg=4.03750041125e-100:evalue_max=3.23e-99:evalue_min=1.54e-107:evalue_std=1.141977434999266e-99:evalue_sum=3.230000329e-99:gapopen_avg=0.0:gapopen_max=0.0:gapopen_min=0.0:gapopen_std=0.0:gapopen_sum=0.0:gtdb_class_counter=:gtdb_domain_counter=:gtdb_family_counter=:gtdb_genus_counter=:gtdb_order_counter=:gtdb_phylum_counter=:gtdb_species_counter=:heptad_counter=MCP-40H--8:lbd_counter=:length_avg=176.5:length_max=178.0:length_min=166.0:length_std=4.242640687119285:length_sum=1412.0:mismatch_avg=5.625:mismatch_max=8.0:mismatch_min=5.0:mismatch_std=1.1877349391654208:mismatch_sum=45.0:name=N420374:qcovhsp_avg=97.275:qcovhsp_max=97.3:qcovhsp_min=97.1:qcovhsp_std=0.07071067811865576:qcovhsp_sum=778.2:qend_avg=181.5:qend_max=183.0:qend_min=171.0:qend_std=4.242640687119285:qend_sum=1452.0:qstart_avg=6.0:qstart_max=6.0:qstart_min=6.0:qstart_std=0.0:qstart_sum=48.0:ref_name_counter=RS_GCF_900156465.1_protein.faa_NZ_LT707064.1_940@PF00015_full_PFAM.349.544--8:scovhsp_avg=90.525:scovhsp_max=91.3:scovhsp_min=85.1:scovhsp_std=2.1920310216782983:scovhsp_sum=724.2:send_avg=176.5:send_max=178.0:send_min=166.0:send_std=4.242640687119285:send_sum=1412.0:sstart_avg=1.0:sstart_max=1.0:sstart_min=1.0:sstart_std=0.0:sstart_sum=8.0])0.884:5e-09[&&NHX:Sample_counter=rhizpot1--4||rhizpot2--2||rhizpot3--7:Type_counter=capture--13:besthit_avg=96.69999999999999:besthit_max=97.2:besthit_min=95.5:besthit_std=0.5431390245600133:besthit_sum=1257.1:bitscore_avg=304.3076923076923:bitscore_max=307.0:bitscore_min=285.0:bitscore_std=5.893281702987668:bitscore_sum=3956.0:capture_class_counter=c__Alphaproteobacteria--2||c__Gammaproteobacteria--11:capture_domain_counter=d__Bacteria--13:capture_family_counter=f__Caulobacteraceae--2||f__Chromatiaceae--1||f__Pseudomonadaceae--10:capture_genus_counter=g__Marichromatium--1||g__Phenylobacterium--2||g__Pseudomonas_E--10:capture_order_counter=o__Caulobacterales--2||o__Chromatiales--1||o__Pseudomonadales--10:capture_phylum_counter=p__Proteobacteria--13:capture_species_counter=s__Marichromatium bheemlicum--1||s__Phenylobacterium sp001557235--2||s__Pseudomonas_E sp014268745--10:evalue_avg=2.4846160071538463e-100:evalue_max=3.23e-99:evalue_min=1.54e-107:evalue_std=8.958407981987938e-100:evalue_sum=3.2300008093e-99:gapopen_avg=0.0:gapopen_max=0.0:gapopen_min=0.0:gapopen_std=0.0:gapopen_sum=0.0:gtdb_class_counter=:gtdb_domain_counter=:gtdb_family_counter=:gtdb_genus_counter=:gtdb_order_counter=:gtdb_phylum_counter=:gtdb_species_counter=:heptad_counter=MCP-40H--13:lbd_counter=:length_avg=177.07692307692307:length_max=178.0:length_min=166.0:length_std=3.328201177351374:length_sum=2302.0:mismatch_avg=5.846153846153846:mismatch_max=8.0:mismatch_min=5.0:mismatch_std=0.987096233585649:mismatch_sum=76.0:name=N420375:qcovhsp_avg=97.32307692307691:qcovhsp_max=97.8:qcovhsp_min=97.1:qcovhsp_std=0.15358952955766125:qcovhsp_sum=1265.1999999999998:qend_avg=182.0:qend_max=183.0:qend_min=171.0:qend_std=3.3166247903554:qend_sum=2366.0:qstart_avg=5.923076923076923:qstart_max=6.0:qstart_min=5.0:qstart_std=0.2773500981126145:qstart_sum=77.0:ref_name_counter=RS_GCF_900156465.1_protein.faa_NZ_LT707064.1_940@PF00015_full_PFAM.349.544--13:scovhsp_avg=90.82307692307691:scovhsp_max=91.3:scovhsp_min=85.1:scovhsp_std=1.7195706082982114:scovhsp_sum=1180.6999999999998:send_avg=177.07692307692307:send_max=178.0:send_min=166.0:send_std=3.328201177351374:send_sum=2302.0:sstart_avg=1.0:sstart_max=1.0:sstart_min=1.0:sstart_std=0.0:sstart_sum=13.0],c2c04b31-a4f8-477b-9a3a-be228f0835ce_6@MCPsignal.552.658:5e-09[&&NHX:Sample=rhizpot1:Type=capture:besthit=97.2:bitscore=183.0:capture_class=c__Alphaproteobacteria:capture_domain=d__Bacteria:capture_family=f__Xanthobacteraceae:capture_genus=g__Bradyrhizobium:capture_order=o__Rhizobiales:capture_phylum=p__Proteobacteria:capture_species=s__Bradyrhizobium sp001908235:evalue=4.18e-60:gapopen=1.0:heptad=MCP-40H:length=109.0:mismatch=0.0:qcovhsp=100.0:qend=106.0:qstart=1.0:ref_name=RS_GCF_000281895.1_protein.faa_NZ_CM001558.1_5159@PF00015_full_PFAM.341.519:scovhsp=61.2:send=157.0:sstart=49.0])0:6e-09[&&NHX:Sample_counter=rhizpot1--5||rhizpot2--2||rhizpot3--7:Type_counter=capture--14:besthit_avg=96.73571428571428:besthit_max=97.2:besthit_min=95.5:besthit_std=0.5386695045803483:besthit_sum=1354.3:bitscore_avg=295.64285714285717:bitscore_max=307.0:bitscore_min=183.0:bitscore_std=32.91155313366918:bitscore_sum=4139.0:capture_class_counter=c__Alphaproteobacteria--3||c__Gammaproteobacteria--11:capture_domain_counter=d__Bacteria--14:capture_family_counter=f__Caulobacteraceae--2||f__Chromatiaceae--1||f__Pseudomonadaceae--10||f__Xanthobacteraceae--1:capture_genus_counter=g__Bradyrhizobium--1||g__Marichromatium--1||g__Phenylobacterium--2||g__Pseudomonas_E--10:capture_order_counter=o__Caulobacterales--2||o__Chromatiales--1||o__Pseudomonadales--10||o__Rhizobiales--1:capture_phylum_counter=p__Proteobacteria--14:capture_species_counter=s__Bradyrhizobium sp001908235--1||s__Marichromatium bheemlicum--1||s__Phenylobacterium sp001557235--2||s__Pseudomonas_E sp014268745--10:evalue_avg=2.9857142857142858e-61:evalue_max=4.18e-60:evalue_min=1.54e-107:evalue_std=1.1171519911939343e-60:evalue_sum=4.18e-60:gapopen_avg=0.07142857142857142:gapopen_max=1.0:gapopen_min=0.0:gapopen_std=0.26726124191242434:gapopen_sum=1.0:gtdb_class_counter=:gtdb_domain_counter=:gtdb_family_counter=:gtdb_genus_counter=:gtdb_order_counter=:gtdb_phylum_counter=:gtdb_species_counter=:heptad_counter=MCP-40H--14:lbd_counter=:length_avg=172.21428571428572:length_max=178.0:length_min=109.0:length_std=18.473176276922214:length_sum=2411.0:mismatch_avg=5.428571428571429:mismatch_max=8.0:mismatch_min=0.0:mismatch_std=1.8277470669267508:mismatch_sum=76.0:name=N420377:qcovhsp_avg=97.5142857142857:qcovhsp_max=100.0:qcovhsp_min=97.1:qcovhsp_std=0.7304973467620365:qcovhsp_sum=1365.1999999999998:qend_avg=176.57142857142858:qend_max=183.0:qend_min=106.0:qend_std=20.56028391645589:qend_sum=2472.0:qstart_avg=5.571428571428571:qstart_max=6.0:qstart_min=1.0:qstart_std=1.3424596091494905:qstart_sum=78.0:ref_name_counter=RS_GCF_000281895.1_protein.faa_NZ_CM001558.1_5159@PF00015_full_PFAM.341.519--1||RS_GCF_900156465.1_protein.faa_NZ_LT707064.1_940@PF00015_full_PFAM.349.544--13:scovhsp_avg=88.70714285714284:scovhsp_max=91.3:scovhsp_min=61.2:scovhsp_std=8.087641501386237:scovhsp_sum=1241.8999999999999:send_avg=175.64285714285714:send_max=178.0:send_min=157.0:send_std=6.246317596511046:send_sum=2459.0:sstart_avg=4.428571428571429:sstart_max=49.0:sstart_min=1.0:sstart_std=12.828539611796373:sstart_sum=62.0])0.922:0.00357577[&&NHX:Sample_counter=rhizpot1--6||rhizpot2--2||rhizpot3--7:Type_counter=GTDB--1||capture--15:besthit_avg=96.95333333333333:besthit_max=100.0:besthit_min=95.5:besthit_std=0.9898532839817863:besthit_sum=1454.3:bitscore_avg=295.8:bitscore_max=307.0:bitscore_min=183.0:bitscore_std=31.720205367737275:bitscore_sum=4437.0:capture_class_counter=c__Alphaproteobacteria--4||c__Gammaproteobacteria--11:capture_domain_counter=d__Bacteria--15:capture_family_counter=f__Caulobacteraceae--3||f__Chromatiaceae--1||f__Pseudomonadaceae--10||f__Xanthobacteraceae--1:capture_genus_counter=g__Bradyrhizobium--1||g__Marichromatium--1||g__Phenylobacterium--3||g__Pseudomonas_E--10:capture_order_counter=o__Caulobacterales--3||o__Chromatiales--1||o__Pseudomonadales--10||o__Rhizobiales--1:capture_phylum_counter=p__Proteobacteria--15:capture_species_counter=s__Bradyrhizobium sp001908235--1||s__Marichromatium bheemlicum--1||s__Phenylobacterium sp001557235--3||s__Pseudomonas_E sp014268745--10:evalue_avg=2.7866666666666666e-61:evalue_max=4.18e-60:evalue_min=1.54e-107:evalue_std=1.0792713591431336e-60:evalue_sum=4.18e-60:gapopen_avg=0.06666666666666667:gapopen_max=1.0:gapopen_min=0.0:gapopen_std=0.25819888974716115:gapopen_sum=1.0:gtdb_class_counter=c__Gammaproteobacteria--1:gtdb_domain_counter=d__Bacteria--1:gtdb_family_counter=f__Pseudomonadaceae--1:gtdb_genus_counter=g__Pseudomonas_E--1:gtdb_order_counter=o__Pseudomonadales--1:gtdb_phylum_counter=p__Proteobacteria--1:gtdb_species_counter=s__Pseudomonas_E sp014268745--1:heptad_counter=MCP-40H--16:lbd_counter=:lca_tree=s__Pseudomonas_E sp014268745:length_avg=171.93333333333334:length_max=178.0:length_min=109.0:length_std=17.83442364268233:length_sum=2579.0:mismatch_avg=5.066666666666666:mismatch_max=8.0:mismatch_min=0.0:mismatch_std=2.2509257354845507:mismatch_sum=76.0:name=N420378:qcovhsp_avg=97.63999999999997:qcovhsp_max=100.0:qcovhsp_min=97.1:qcovhsp_std=0.8559038664309397:qcovhsp_sum=1464.5999999999997:qend_avg=176.06666666666666:qend_max=183.0:qend_min=106.0:qend_std=19.90860067790755:qend_sum=2641.0:qstart_avg=5.333333333333333:qstart_max=6.0:qstart_min=1.0:qstart_std=1.5886502207249786:qstart_sum=80.0:ref_name_counter=RS_GCF_000281895.1_protein.faa_NZ_CM001558.1_5159@PF00015_full_PFAM.341.519--1||RS_GCF_014268745.2_protein.faa_NZ_JABWRB020000014.1_3@PF00015_full_PFAM.332.518--1||RS_GCF_900156465.1_protein.faa_NZ_LT707064.1_940@PF00015_full_PFAM.349.544--13:scovhsp_avg=88.81333333333332:scovhsp_max=91.3:scovhsp_min=61.2:scovhsp_std=7.8042906391902385:scovhsp_sum=1332.1999999999998:send_avg=175.2:send_max=178.0:send_min=157.0:send_std=6.258708219067938:send_sum=2628.0:sstart_avg=4.266666666666667:sstart_max=49.0:sstart_min=1.0:sstart_std=12.377783477243568:sstart_sum=64.0])0.867:0.00357371[&&NHX:Sample_counter=rhizpot1--6||rhizpot2--2||rhizpot3--7:Type_counter=GTDB--2||capture--15:besthit_avg=96.95333333333333:besthit_max=100.0:besthit_min=95.5:besthit_std=0.9898532839817863:besthit_sum=1454.3:bitscore_avg=295.8:bitscore_max=307.0:bitscore_min=183.0:bitscore_std=31.720205367737275:bitscore_sum=4437.0:capture_class_counter=c__Alphaproteobacteria--4||c__Gammaproteobacteria--11:capture_domain_counter=d__Bacteria--15:capture_family_counter=f__Caulobacteraceae--3||f__Chromatiaceae--1||f__Pseudomonadaceae--10||f__Xanthobacteraceae--1:capture_genus_counter=g__Bradyrhizobium--1||g__Marichromatium--1||g__Phenylobacterium--3||g__Pseudomonas_E--10:capture_order_counter=o__Caulobacterales--3||o__Chromatiales--1||o__Pseudomonadales--10||o__Rhizobiales--1:capture_phylum_counter=p__Proteobacteria--15:capture_species_counter=s__Bradyrhizobium sp001908235--1||s__Marichromatium bheemlicum--1||s__Phenylobacterium sp001557235--3||s__Pseudomonas_E sp014268745--10:evalue_avg=2.7866666666666666e-61:evalue_max=4.18e-60:evalue_min=1.54e-107:evalue_std=1.0792713591431336e-60:evalue_sum=4.18e-60:gapopen_avg=0.06666666666666667:gapopen_max=1.0:gapopen_min=0.0:gapopen_std=0.25819888974716115:gapopen_sum=1.0:gtdb_class_counter=c__Gammaproteobacteria--2:gtdb_domain_counter=d__Bacteria--2:gtdb_family_counter=f__Pseudomonadaceae--2:gtdb_genus_counter=g__Pseudomonas_E--2:gtdb_order_counter=o__Pseudomonadales--2:gtdb_phylum_counter=p__Proteobacteria--2:gtdb_species_counter=s__Pseudomonas_E sp014268745--1||s__Pseudomonas_E thivervalensis--1:heptad_counter=MCP-40H--17:lbd_counter=:lca_tree=g__Pseudomonas_E:length_avg=171.93333333333334:length_max=178.0:length_min=109.0:length_std=17.83442364268233:length_sum=2579.0:mismatch_avg=5.066666666666666:mismatch_max=8.0:mismatch_min=0.0:mismatch_std=2.2509257354845507:mismatch_sum=76.0:name=N420379:qcovhsp_avg=97.63999999999997:qcovhsp_max=100.0:qcovhsp_min=97.1:qcovhsp_std=0.8559038664309397:qcovhsp_sum=1464.5999999999997:qend_avg=176.06666666666666:qend_max=183.0:qend_min=106.0:qend_std=19.90860067790755:qend_sum=2641.0:qstart_avg=5.333333333333333:qstart_max=6.0:qstart_min=1.0:qstart_std=1.5886502207249786:qstart_sum=80.0:ref_name_counter=RS_GCF_000281895.1_protein.faa_NZ_CM001558.1_5159@PF00015_full_PFAM.341.519--1||RS_GCF_014268745.2_protein.faa_NZ_JABWRB020000014.1_3@PF00015_full_PFAM.332.518--1||RS_GCF_900156465.1_protein.faa_NZ_LT707064.1_940@PF00015_full_PFAM.349.544--13:scovhsp_avg=88.81333333333332:scovhsp_max=91.3:scovhsp_min=61.2:scovhsp_std=7.8042906391902385:scovhsp_sum=1332.1999999999998:send_avg=175.2:send_max=178.0:send_min=157.0:send_std=6.258708219067938:send_sum=2628.0:sstart_avg=4.266666666666667:sstart_max=49.0:sstart_min=1.0:sstart_std=12.377783477243568:sstart_sum=64.0],(6e1527c1-42c0-4e7c-9864-e56e1c13f958_1@MCPsignal.51.220:5e-09[&&NHX:Sample=rhiztom2:Type=capture:besthit=98.2:bitscore=287.0:capture_class=c__Gammaproteobacteria:capture_domain=d__Bacteria:capture_family=f__Pseudomonadaceae:capture_genus=g__Pseudomonas_E:capture_order=o__Pseudomonadales:capture_phylum=p__Proteobacteria:capture_species=s__Pseudomonas_E fluorescens_T:evalue=7.32e-100:gapopen=0.0:heptad=MCP-40H:length=164.0:mismatch=3.0:qcovhsp=97.0:qend=169.0:qstart=6.0:ref_name=RS_GCF_900156465.1_protein.faa_NZ_LT707064.1_940@PF00015_full_PFAM.349.544:scovhsp=84.1:send=164.0:sstart=1.0],0630896e-212b-49b9-afca-cc69c61ce507_3@MCPsignal.29.212:5e-09[&&NHX:Sample=rhiztom3:Type=capture:besthit=98.3:bitscore=311.0:capture_class=c__Gammaproteobacteria:capture_domain=d__Bacteria:capture_family=f__Pseudomonadaceae:capture_genus=g__Pseudomonas_E:capture_order=o__Pseudomonadales:capture_phylum=p__Proteobacteria:capture_species=s__Pseudomonas_E fluorescens_T:evalue=3.24e-109:gapopen=0.0:heptad=MCP-40H:length=178.0:mismatch=3.0:qcovhsp=97.3:qend=183.0:qstart=6.0:ref_name=RS_GCF_900156465.1_protein.faa_NZ_LT707064.1_940@PF00015_full_PFAM.349.544:scovhsp=91.3:send=178.0:sstart=1.0])0.99:5e-09[&&NHX:Sample_counter=rhiztom2--1||rhiztom3--1:Type_counter=capture--2:besthit_avg=98.25:besthit_max=98.3:besthit_min=98.2:besthit_std=0.07071067811865074:besthit_sum=196.5:bitscore_avg=299.0:bitscore_max=311.0:bitscore_min=287.0:bitscore_std=16.97056274847714:bitscore_sum=598.0:capture_class_counter=c__Gammaproteobacteria--2:capture_domain_counter=d__Bacteria--2:capture_family_counter=f__Pseudomonadaceae--2:capture_genus_counter=g__Pseudomonas_E--2:capture_order_counter=o__Pseudomonadales--2:capture_phylum_counter=p__Proteobacteria--2:capture_species_counter=s__Pseudomonas_E fluorescens_T--2:evalue_avg=3.6600000016200004e-100:evalue_max=7.32e-100:evalue_min=3.24e-109:evalue_std=5.176021635994503e-100:evalue_sum=7.320000003240001e-100:gapopen_avg=0.0:gapopen_max=0.0:gapopen_min=0.0:gapopen_std=0.0:gapopen_sum=0.0:gtdb_class_counter=:gtdb_domain_counter=:gtdb_family_counter=:gtdb_genus_counter=:gtdb_order_counter=:gtdb_phylum_counter=:gtdb_species_counter=:heptad_counter=MCP-40H--2:lbd_counter=:length_avg=171.0:length_max=178.0:length_min=164.0:length_std=9.899494936611665:length_sum=342.0:mismatch_avg=3.0:mismatch_max=3.0:mismatch_min=3.0:mismatch_std=0.0:mismatch_sum=6.0:name=N420382:qcovhsp_avg=97.15:qcovhsp_max=97.3:qcovhsp_min=97.0:qcovhsp_std=0.21213203435596226:qcovhsp_sum=194.3:qend_avg=176.0:qend_max=183.0:qend_min=169.0:qend_std=9.899494936611665:qend_sum=352.0:qstart_avg=6.0:qstart_max=6.0:qstart_min=6.0:qstart_std=0.0:qstart_sum=12.0:ref_name_counter=RS_GCF_900156465.1_protein.faa_NZ_LT707064.1_940@PF00015_full_PFAM.349.544--2:scovhsp_avg=87.69999999999999:scovhsp_max=91.3:scovhsp_min=84.1:scovhsp_std=5.091168824543144:scovhsp_sum=175.39999999999998:send_avg=171.0:send_max=178.0:send_min=164.0:send_std=9.899494936611665:send_sum=342.0:sstart_avg=1.0:sstart_max=1.0:sstart_min=1.0:sstart_std=0.0:sstart_sum=2.0])0.922:0.00357841[&&NHX:Sample_counter=rhizpot1--6||rhizpot2--2||rhizpot3--7||rhiztom2--1||rhiztom3--1:Type_counter=GTDB--2||capture--17:besthit_avg=97.10588235294118:besthit_max=100.0:besthit_min=95.5:besthit_std=1.0213169122726407:besthit_sum=1650.8:bitscore_avg=296.1764705882353:bitscore_max=311.0:bitscore_min=183.0:bitscore_std=29.992155837230275:bitscore_sum=5035.0:capture_class_counter=c__Alphaproteobacteria--4||c__Gammaproteobacteria--13:capture_domain_counter=d__Bacteria--17:capture_family_counter=f__Caulobacteraceae--3||f__Chromatiaceae--1||f__Pseudomonadaceae--12||f__Xanthobacteraceae--1:capture_genus_counter=g__Bradyrhizobium--1||g__Marichromatium--1||g__Phenylobacterium--3||g__Pseudomonas_E--12:capture_order_counter=o__Caulobacterales--3||o__Chromatiales--1||o__Pseudomonadales--12||o__Rhizobiales--1:capture_phylum_counter=p__Proteobacteria--17:capture_species_counter=s__Bradyrhizobium sp001908235--1||s__Marichromatium bheemlicum--1||s__Phenylobacterium sp001557235--3||s__Pseudomonas_E fluorescens_T--2||s__Pseudomonas_E sp014268745--10:evalue_avg=2.458823529411765e-61:evalue_max=4.18e-60:evalue_min=3.24e-109:evalue_std=1.0137989126518719e-60:evalue_sum=4.18e-60:gapopen_avg=0.058823529411764705:gapopen_max=1.0:gapopen_min=0.0:gapopen_std=0.242535625036333:gapopen_sum=1.0:gtdb_class_counter=c__Gammaproteobacteria--2:gtdb_domain_counter=d__Bacteria--2:gtdb_family_counter=f__Pseudomonadaceae--2:gtdb_genus_counter=g__Pseudomonas_E--2:gtdb_order_counter=o__Pseudomonadales--2:gtdb_phylum_counter=p__Proteobacteria--2:gtdb_species_counter=s__Pseudomonas_E sp014268745--1||s__Pseudomonas_E thivervalensis--1:heptad_counter=MCP-40H--19:lbd_counter=:lca_tree=g__Pseudomonas_E:length_avg=171.8235294117647:length_max=178.0:length_min=109.0:length_std=16.86799963732232:length_sum=2921.0:mismatch_avg=4.823529411764706:mismatch_max=8.0:mismatch_min=0.0:mismatch_std=2.2145906539823295:mismatch_sum=82.0:name=N420383:qcovhsp_avg=97.58235294117647:qcovhsp_max=100.0:qcovhsp_min=97.0:qcovhsp_std=0.8187149184221951:qcovhsp_sum=1658.8999999999999:qend_avg=176.05882352941177:qend_max=183.0:qend_min=106.0:qend_std=18.786533036444265:qend_sum=2993.0:qstart_avg=5.411764705882353:qstart_max=6.0:qstart_min=1.0:qstart_std=1.5024489812224808:qstart_sum=92.0:ref_name_counter=RS_GCF_000281895.1_protein.faa_NZ_CM001558.1_5159@PF00015_full_PFAM.341.519--1||RS_GCF_014268745.2_protein.faa_NZ_JABWRB020000014.1_3@PF00015_full_PFAM.332.518--1||RS_GCF_900156465.1_protein.faa_NZ_LT707064.1_940@PF00015_full_PFAM.349.544--15:scovhsp_avg=88.68235294117646:scovhsp_max=91.3:scovhsp_min=61.2:scovhsp_std=7.4195885409938365:scovhsp_sum=1507.6:send_avg=174.7058823529412:send_max=178.0:send_min=157.0:send_std=6.5073487869710895:send_sum=2970.0:sstart_avg=3.8823529411764706:sstart_max=49.0:sstart_min=1.0:sstart_std=11.629071077160337:sstart_sum=66.0],(fa329b51-c4a9-4fa3-bbc4-05e957e1dcf0_3@MCPsignal.198.381:0.00400623[&&NHX:Sample=rhiztom3:Type=capture:besthit=97.8:bitscore=310.0:capture_class=c__Gammaproteobacteria:capture_domain=d__Bacteria:capture_family=f__Pseudomonadaceae:capture_genus=g__Pseudomonas_E:capture_order=o__Pseudomonadales:capture_phylum=p__Proteobacteria:capture_species=s__Pseudomonas_E frederiksbergensis_A:evalue=9.29e-109:gapopen=0.0:heptad=MCP-40H:length=178.0:mismatch=4.0:qcovhsp=97.3:qend=183.0:qstart=6.0:ref_name=RS_GCF_900156465.1_protein.faa_NZ_LT707064.1_940@PF00015_full_PFAM.349.544:scovhsp=91.3:send=178.0:sstart=1.0],1cfb2350-b69e-4fc7-a815-c36f6e802cd4_2@MCPsignal.162.345:5e-09[&&NHX:Sample=rhiztom3:Type=capture:besthit=98.3:bitscore=311.0:capture_class=c__Gammaproteobacteria:capture_domain=d__Bacteria:capture_family=f__Pseudomonadaceae:capture_genus=g__Pseudomonas_E:capture_order=o__Pseudomonadales:capture_phylum=p__Proteobacteria:capture_species=s__Pseudomonas_E frederiksbergensis_A:evalue=3.24e-109:gapopen=0.0:heptad=MCP-40H:length=178.0:mismatch=3.0:qcovhsp=97.3:qend=183.0:qstart=6.0:ref_name=RS_GCF_900156465.1_protein.faa_NZ_LT707064.1_940@PF00015_full_PFAM.349.544:scovhsp=91.3:send=178.0:sstart=1.0])0:5e-09[&&NHX:Sample_counter=rhiztom3--2:Type_counter=capture--2:besthit_avg=98.05:besthit_max=98.3:besthit_min=97.8:besthit_std=0.3535533905932738:besthit_sum=196.1:bitscore_avg=310.5:bitscore_max=311.0:bitscore_min=310.0:bitscore_std=0.7071067811865476:bitscore_sum=621.0:capture_class_counter=c__Gammaproteobacteria--2:capture_domain_counter=d__Bacteria--2:capture_family_counter=f__Pseudomonadaceae--2:capture_genus_counter=g__Pseudomonas_E--2:capture_order_counter=o__Pseudomonadales--2:capture_phylum_counter=p__Proteobacteria--2:capture_species_counter=s__Pseudomonas_E frederiksbergensis_A--2:evalue_avg=6.265e-109:evalue_max=9.29e-109:evalue_min=3.24e-109:evalue_std=4.277996026178613e-109:evalue_sum=1.253e-108:gapopen_avg=0.0:gapopen_max=0.0:gapopen_min=0.0:gapopen_std=0.0:gapopen_sum=0.0:gtdb_class_counter=:gtdb_domain_counter=:gtdb_family_counter=:gtdb_genus_counter=:gtdb_order_counter=:gtdb_phylum_counter=:gtdb_species_counter=:heptad_counter=MCP-40H--2:lbd_counter=:length_avg=178.0:length_max=178.0:length_min=178.0:length_std=0.0:length_sum=356.0:mismatch_avg=3.5:mismatch_max=4.0:mismatch_min=3.0:mismatch_std=0.7071067811865476:mismatch_sum=7.0:name=N420386:qcovhsp_avg=97.3:qcovhsp_max=97.3:qcovhsp_min=97.3:qcovhsp_std=0.0:qcovhsp_sum=194.6:qend_avg=183.0:qend_max=183.0:qend_min=183.0:qend_std=0.0:qend_sum=366.0:qstart_avg=6.0:qstart_max=6.0:qstart_min=6.0:qstart_std=0.0:qstart_sum=12.0:ref_name_counter=RS_GCF_900156465.1_protein.faa_NZ_LT707064.1_940@PF00015_full_PFAM.349.544--2:scovhsp_avg=91.3:scovhsp_max=91.3:scovhsp_min=91.3:scovhsp_std=0.0:scovhsp_sum=182.6:send_avg=178.0:send_max=178.0:send_min=178.0:send_std=0.0:send_sum=356.0:sstart_avg=1.0:sstart_max=1.0:sstart_min=1.0:sstart_std=0.0:sstart_sum=2.0])0:5e-09[&&NHX:Sample_counter=rhizpot1--6||rhizpot2--2||rhizpot3--7||rhiztom2--1||rhiztom3--3:Type_counter=GTDB--2||capture--19:besthit_avg=97.20526315789473:besthit_max=100.0:besthit_min=95.5:besthit_std=1.0113103074782233:besthit_sum=1846.8999999999999:bitscore_avg=297.6842105263158:bitscore_max=311.0:bitscore_min=183.0:bitscore_std=28.63574423606302:bitscore_sum=5656.0:capture_class_counter=c__Alphaproteobacteria--4||c__Gammaproteobacteria--15:capture_domain_counter=d__Bacteria--19:capture_family_counter=f__Caulobacteraceae--3||f__Chromatiaceae--1||f__Pseudomonadaceae--14||f__Xanthobacteraceae--1:capture_genus_counter=g__Bradyrhizobium--1||g__Marichromatium--1||g__Phenylobacterium--3||g__Pseudomonas_E--14:capture_order_counter=o__Caulobacterales--3||o__Chromatiales--1||o__Pseudomonadales--14||o__Rhizobiales--1:capture_phylum_counter=p__Proteobacteria--19:capture_species_counter=s__Bradyrhizobium sp001908235--1||s__Marichromatium bheemlicum--1||s__Phenylobacterium sp001557235--3||s__Pseudomonas_E fluorescens_T--2||s__Pseudomonas_E frederiksbergensis_A--2||s__Pseudomonas_E sp014268745--10:evalue_avg=2.2e-61:evalue_max=4.18e-60:evalue_min=3.24e-109:evalue_std=9.589577675789483e-61:evalue_sum=4.18e-60:gapopen_avg=0.05263157894736842:gapopen_max=1.0:gapopen_min=0.0:gapopen_std=0.22941573387056177:gapopen_sum=1.0:gtdb_class_counter=c__Gammaproteobacteria--2:gtdb_domain_counter=d__Bacteria--2:gtdb_family_counter=f__Pseudomonadaceae--2:gtdb_genus_counter=g__Pseudomonas_E--2:gtdb_order_counter=o__Pseudomonadales--2:gtdb_phylum_counter=p__Proteobacteria--2:gtdb_species_counter=s__Pseudomonas_E sp014268745--1||s__Pseudomonas_E thivervalensis--1:heptad_counter=MCP-40H--21:lbd_counter=:lca_tree=g__Pseudomonas_E:length_avg=172.47368421052633:length_max=178.0:length_min=109.0:length_std=16.02209731399673:length_sum=3277.0:mismatch_avg=4.684210526315789:mismatch_max=8.0:mismatch_min=0.0:mismatch_std=2.135744251723958:mismatch_sum=89.0:name=N420387:qcovhsp_avg=97.55263157894736:qcovhsp_max=100.0:qcovhsp_min=97.0:qcovhsp_std=0.7770088095115023:qcovhsp_sum=1853.4999999999998:qend_avg=176.78947368421052:qend_max=183.0:qend_min=106.0:qend_std=17.846814055450473:qend_sum=3359.0:qstart_avg=5.473684210526316:qstart_max=6.0:qstart_min=1.0:qstart_std=1.4286131990551605:qstart_sum=104.0:ref_name_counter=RS_GCF_000281895.1_protein.faa_NZ_CM001558.1_5159@PF00015_full_PFAM.341.519--1||RS_GCF_014268745.2_protein.faa_NZ_JABWRB020000014.1_3@PF00015_full_PFAM.332.518--1||RS_GCF_900156465.1_protein.faa_NZ_LT707064.1_940@PF00015_full_PFAM.349.544--17:scovhsp_avg=88.95789473684208:scovhsp_max=91.3:scovhsp_min=61.2:scovhsp_std=7.04377706359574:scovhsp_sum=1690.1999999999996:send_avg=175.05263157894737:send_max=178.0:send_min=157.0:send_std=6.22248328608555:send_sum=3326.0:sstart_avg=3.5789473684210527:sstart_max=49.0:sstart_min=1.0:sstart_std=11.001594780726032:sstart_sum=68.0])0.904:0.00358948[&&NHX:Sample_counter=rhizpot1--6||rhizpot2--2||rhizpot3--7||rhiztom2--1||rhiztom3--4:Type_counter=GTDB--5||capture--20:besthit_avg=97.345:besthit_max=100.0:besthit_min=95.5:besthit_std=1.1659534160596021:besthit_sum=1946.8999999999999:bitscore_avg=297.05:bitscore_max=311.0:bitscore_min=183.0:bitscore_std=28.01592592193158:bitscore_sum=5941.0:capture_class_counter=c__Alphaproteobacteria--4||c__Gammaproteobacteria--16:capture_domain_counter=d__Bacteria--20:capture_family_counter=f__Caulobacteraceae--3||f__Chromatiaceae--1||f__Pseudomonadaceae--15||f__Xanthobacteraceae--1:capture_genus_counter=g__Bradyrhizobium--1||g__Marichromatium--1||g__Phenylobacterium--3||g__Pseudomonas_E--15:capture_order_counter=o__Caulobacterales--3||o__Chromatiales--1||o__Pseudomonadales--15||o__Rhizobiales--1:capture_phylum_counter=p__Proteobacteria--20:capture_species_counter=s__Bradyrhizobium sp001908235--1||s__Marichromatium bheemlicum--1||s__Phenylobacterium sp001557235--3||s__Pseudomonas_E fluorescens_T--2||s__Pseudomonas_E frederiksbergensis_A--3||s__Pseudomonas_E sp014268745--10:evalue_avg=2.09e-61:evalue_max=4.18e-60:evalue_min=3.24e-109:evalue_std=9.34676414594912e-61:evalue_sum=4.18e-60:gapopen_avg=0.05:gapopen_max=1.0:gapopen_min=0.0:gapopen_std=0.22360679774997894:gapopen_sum=1.0:gtdb_class_counter=c__Gammaproteobacteria--5:gtdb_domain_counter=d__Bacteria--5:gtdb_family_counter=f__Pseudomonadaceae--5:gtdb_genus_counter=g__Pseudomonas_E--5:gtdb_order_counter=o__Pseudomonadales--5:gtdb_phylum_counter=p__Proteobacteria--5:gtdb_species_counter=s__Pseudomonas_E fluorescens_T--1||s__Pseudomonas_E frederiksbergensis_A--1||s__Pseudomonas_E neoaurantiaca--1||s__Pseudomonas_E sp014268745--1||s__Pseudomonas_E thivervalensis--1:heptad_counter=MCP-40H--25:lbd_counter=:lca_tree=g__Pseudomonas_E:length_avg=171.9:length_max=178.0:length_min=109.0:length_std=15.804396456948968:length_sum=3438.0:mismatch_avg=4.45:mismatch_max=8.0:mismatch_min=0.0:mismatch_std=2.3277502126799554:mismatch_sum=89.0:name=N420388:qcovhsp_avg=97.67499999999998:qcovhsp_max=100.0:qcovhsp_min=97.0:qcovhsp_std=0.9335134537975633:qcovhsp_sum=1953.4999999999998:qend_avg=176.0:qend_max=183.0:qend_min=106.0:qend_std=17.725984494966408:qend_sum=3520.0:qstart_avg=5.25:qstart_max=6.0:qstart_min=1.0:qstart_std=1.7129537431920892:qstart_sum=105.0:ref_name_counter=RS_GCF_000281895.1_protein.faa_NZ_CM001558.1_5159@PF00015_full_PFAM.341.519--1||RS_GCF_014268745.2_protein.faa_NZ_JABWRB020000014.1_3@PF00015_full_PFAM.332.518--1||RS_GCF_019141525.1_protein.faa_NZ_CP077080.1_680@PF00015_full_PFAM.330.518--1||RS_GCF_900156465.1_protein.faa_NZ_LT707064.1_940@PF00015_full_PFAM.349.544--17:scovhsp_avg=88.78999999999999:scovhsp_max=91.3:scovhsp_min=61.2:scovhsp_std=6.896902432099117:scovhsp_sum=1775.7999999999997:send_avg=174.85:send_max=178.0:send_min=157.0:send_std=6.123939220709769:send_sum=3497.0:sstart_avg=3.95:sstart_max=49.0:sstart_min=
```
