## Supplementary material for "Unveiling the hidden biodiversity of microbial chemoreceptor genes in the rare biosphere": MCPsignal_captured_gtdbr207.nw (part 576 of 1806)

```
1.0:sstart_std=10.835978084724587:sstart_sum=79.0],(d903530f-baa5-4e1b-a0b2-31da3f6497f7_2@MCPsignal.378.559:0.0124862[&&NHX:Sample=rhiztom1:Type=capture:besthit=96.1:bitscore=300.0:capture_class=c__Desulfuromonadia:capture_domain=d__Bacteria:capture_family=f__Desulfuromonadaceae:capture_genus=g__Pseudodesulfuromonas:capture_order=o__Desulfuromonadales:capture_phylum=p__Desulfobacterota:capture_species=s__Pseudodesulfuromonas sp016936455:evalue=7.85e-105:gapopen=1.0:heptad=MCP-40H:length=178.0:mismatch=6.0:qcovhsp=97.8:qend=181.0:qstart=5.0:ref_name=RS_GCF_900156465.1_protein.faa_NZ_LT707064.1_940@PF00015_full_PFAM.349.544:scovhsp=91.3:send=178.0:sstart=1.0],954a9614-a3ef-45ef-9f65-319a1f363c17_3@MCPsignal.22.202:0.00834831[&&NHX:Sample=rhiztom1:Type=capture:besthit=98.3:bitscore=303.0:capture_class=c__Gammaproteobacteria:capture_domain=d__Bacteria:capture_family=f__Pseudomonadaceae:capture_genus=g__Pseudomonas_E:capture_order=o__Pseudomonadales:capture_phylum=p__Proteobacteria:capture_species=s__Pseudomonas_E frederiksbergensis_A:evalue=6.47e-106:gapopen=0.0:heptad=MCP-40H:length=173.0:mismatch=3.0:qcovhsp=96.1:qend=178.0:qstart=6.0:ref_name=RS_GCF_900156465.1_protein.faa_NZ_LT707064.1_940@PF00015_full_PFAM.349.544:scovhsp=88.7:send=173.0:sstart=1.0])0.789:0.00399015[&&NHX:Sample_counter=rhiztom1--2:Type_counter=capture--2:besthit_avg=97.19999999999999:besthit_max=98.3:besthit_min=96.1:besthit_std=1.5556349186104066:besthit_sum=194.39999999999998:bitscore_avg=301.5:bitscore_max=303.0:bitscore_min=300.0:bitscore_std=2.1213203435596424:bitscore_sum=603.0:capture_class_counter=c__Desulfuromonadia--1||c__Gammaproteobacteria--1:capture_domain_counter=d__Bacteria--2:capture_family_counter=f__Desulfuromonadaceae--1||f__Pseudomonadaceae--1:capture_genus_counter=g__Pseudodesulfuromonas--1||g__Pseudomonas_E--1:capture_order_counter=o__Desulfuromonadales--1||o__Pseudomonadales--1:capture_phylum_counter=p__Desulfobacterota--1||p__Proteobacteria--1:capture_species_counter=s__Pseudodesulfuromonas sp016936455--1||s__Pseudomonas_E frederiksbergensis_A--1:evalue_avg=4.2484999999999996e-105:evalue_max=7.85e-105:evalue_min=6.47e-106:evalue_std=5.0932901448867015e-105:evalue_sum=8.496999999999999e-105:gapopen_avg=0.5:gapopen_max=1.0:gapopen_min=0.0:gapopen_std=0.7071067811865476:gapopen_sum=1.0:gtdb_class_counter=:gtdb_domain_counter=:gtdb_family_counter=:gtdb_genus_counter=:gtdb_order_counter=:gtdb_phylum_counter=:gtdb_species_counter=:heptad_counter=MCP-40H--2:lbd_counter=:length_avg=175.5:length_max=178.0:length_min=173.0:length_std=3.5355339059327378:length_sum=351.0:mismatch_avg=4.5:mismatch_max=6.0:mismatch_min=3.0:mismatch_std=2.1213203435596424:mismatch_sum=9.0:name=N420391:qcovhsp_avg=96.94999999999999:qcovhsp_max=97.8:qcovhsp_min=96.1:qcovhsp_std=1.2020815280171329:qcovhsp_sum=193.89999999999998:qend_avg=179.5:qend_max=181.0:qend_min=178.0:qend_std=2.1213203435596424:qend_sum=359.0:qstart_avg=5.5:qstart_max=6.0:qstart_min=5.0:qstart_std=0.7071067811865476:qstart_sum=11.0:ref_name_counter=RS_GCF_900156465.1_protein.faa_NZ_LT707064.1_940@PF00015_full_PFAM.349.544--2:scovhsp_avg=90.0:scovhsp_max=91.3:scovhsp_min=88.7:scovhsp_std=1.8384776310850195:scovhsp_sum=180.0:send_avg=175.5:send_max=178.0:send_min=173.0:send_std=3.5355339059327378:send_sum=351.0:sstart_avg=1.0:sstart_max=1.0:sstart_min=1.0:sstart_std=0.0:sstart_sum=2.0])0:5e-09[&&NHX:Sample_counter=rhizpot1--6||rhizpot2--2||rhizpot3--7||rhiztom1--2||rhiztom2--1||rhiztom3--4:Type_counter=GTDB--5||capture--22:besthit_avg=97.33181818181816:besthit_max=100.0:besthit_min=95.5:besthit_std=1.1606182111420769:besthit_sum=2141.2999999999997:bitscore_avg=297.45454545454544:bitscore_max=311.0:bitscore_min=183.0:bitscore_std=26.684625987059743:bitscore_sum=6544.0:capture_class_counter=c__Alphaproteobacteria--4||c__Desulfuromonadia--1||c__Gammaproteobacteria--17:capture_domain_counter=d__Bacteria--22:capture_family_counter=f__Caulobacteraceae--3||f__Chromatiaceae--1||f__Desulfuromonadaceae--1||f__Pseudomonadaceae--16||f__Xanthobacteraceae--1:capture_genus_counter=g__Bradyrhizobium--1||g__Marichromatium--1||g__Phenylobacterium--3||g__Pseudodesulfuromonas--1||g__Pseudomonas_E--16:capture_order_counter=o__Caulobacterales--3||o__Chromatiales--1||o__Desulfuromonadales--1||o__Pseudomonadales--16||o__Rhizobiales--1:capture_phylum_counter=p__Desulfobacterota--1||p__Proteobacteria--21:capture_species_counter=s__Bradyrhizobium sp001908235--1||s__Marichromatium bheemlicum--1||s__Phenylobacterium sp001557235--3||s__Pseudodesulfuromonas sp016936455--1||s__Pseudomonas_E fluorescens_T--2||s__Pseudomonas_E frederiksbergensis_A--4||s__Pseudomonas_E sp014268745--10:evalue_avg=1.9e-61:evalue_max=4.18e-60:evalue_min=3.24e-109:evalue_std=8.911789943664517e-61:evalue_sum=4.18e-60:gapopen_avg=0.09090909090909091:gapopen_max=1.0:gapopen_min=0.0:gapopen_std=0.29424494316824984:gapopen_sum=2.0:gtdb_class_counter=c__Gammaproteobacteria--5:gtdb_domain_counter=d__Bacteria--5:gtdb_family_counter=f__Pseudomonadaceae--5:gtdb_genus_counter=g__Pseudomonas_E--5:gtdb_order_counter=o__Pseudomonadales--5:gtdb_phylum_counter=p__Proteobacteria--5:gtdb_species_counter=s__Pseudomonas_E fluorescens_T--1||s__Pseudomonas_E frederiksbergensis_A--1||s__Pseudomonas_E neoaurantiaca--1||s__Pseudomonas_E sp014268745--1||s__Pseudomonas_E thivervalensis--1:heptad_counter=MCP-40H--27:lbd_counter=:lca_tree=g__Pseudomonas_E:length_avg=172.22727272727272:length_max=178.0:length_min=109.0:length_std=15.08998980144759:length_sum=3789.0:mismatch_avg=4.454545454545454:mismatch_max=8.0:mismatch_min=0.0:mismatch_std=2.262052854573278:mismatch_sum=98.0:name=N420392:qcovhsp_avg=97.6090909090909:qcovhsp_max=100.0:qcovhsp_min=96.1:qcovhsp_std=0.9501423907870682:qcovhsp_sum=2147.3999999999996:qend_avg=176.3181818181818:qend_max=183.0:qend_min=106.0:qend_std=16.898538577658307:qend_sum=3879.0:qstart_avg=5.2727272727272725:qstart_max=6.0:qstart_min=1.0:qstart_std=1.6382865085151264:qstart_sum=116.0:ref_name_counter=RS_GCF_000281895.1_protein.faa_NZ_CM001558.1_5159@PF00015_full_PFAM.341.519--1||RS_GCF_014268745.2_protein.faa_NZ_JABWRB020000014.1_3@PF00015_full_PFAM.332.518--1||RS_GCF_019141525.1_protein.faa_NZ_CP077080.1_680@PF00015_full_PFAM.330.518--1||RS_GCF_900156465.1_protein.faa_NZ_LT707064.1_940@PF00015_full_PFAM.349.544--19:scovhsp_avg=88.89999999999999:scovhsp_max=91.3:scovhsp_min=61.2:scovhsp_std=6.5821548071100455:scovhsp_sum=1955.7999999999997:send_avg=174.9090909090909:send_max=178.0:send_min=157.0:send_std=5.879011019106067:send_sum=3848.0:sstart_avg=3.6818181818181817:sstart_max=49.0:sstart_min=1.0:sstart_std=10.343557293754284:sstart_sum=81.0])0:5e-09[&&NHX:Sample_counter=rhizpot1--6||rhizpot2--2||rhizpot3--7||rhiztom1--2||rhiztom2--1||rhiztom3--4:Type_counter=GTDB--6||capture--22:besthit_avg=97.33181818181816:besthit_max=100.0:besthit_min=95.5:besthit_std=1.1606182111420769:besthit_sum=2141.2999999999997:bitscore_avg=297.45454545454544:bitscore_max=311.0:bitscore_min=183.0:bitscore_std=26.684625987059743:bitscore_sum=6544.0:capture_class_counter=c__Alphaproteobacteria--4||c__Desulfuromonadia--1||c__Gammaproteobacteria--17:capture_domain_counter=d__Bacteria--22:capture_family_counter=f__Caulobacteraceae--3||f__Chromatiaceae--1||f__Desulfuromonadaceae--1||f__Pseudomonadaceae--16||f__Xanthobacteraceae--1:capture_genus_counter=g__Bradyrhizobium--1||g__Marichromatium--1||g__Phenylobacterium--3||g__Pseudodesulfuromonas--1||g__Pseudomonas_E--16:capture_order_counter=o__Caulobacterales--3||o__Chromatiales--1||o__Desulfuromonadales--1||o__Pseudomonadales--16||o__Rhizobiales--1:capture_phylum_counter=p__Desulfobacterota--1||p__Proteobacteria--21:capture_species_counter=s__Bradyrhizobium sp001908235--1||s__Marichromatium bheemlicum--1||s__Phenylobacterium sp001557235--3||s__Pseudodesulfuromonas sp016936455--1||s__Pseudomonas_E fluorescens_T--2||s__Pseudomonas_E frederiksbergensis_A--4||s__Pseudomonas_E sp014268745--10:evalue_avg=1.9e-61:evalue_max=4.18e-60:evalue_min=3.24e-109:evalue_std=8.911789943664517e-61:evalue_sum=4.18e-60:gapopen_avg=0.09090909090909091:gapopen_max=1.0:gapopen_min=0.0:gapopen_std=0.29424494316824984:gapopen_sum=2.0:gtdb_class_counter=c__Gammaproteobacteria--6:gtdb_domain_counter=d__Bacteria--6:gtdb_family_counter=f__Pseudomonadaceae--6:gtdb_genus_counter=g__Pseudomonas_E--6:gtdb_order_counter=o__Pseudomonadales--6:gtdb_phylum_counter=p__Proteobacteria--6:gtdb_species_counter=s__Pseudomonas_E fluorescens_T--1||s__Pseudomonas_E frederiksbergensis_A--1||s__Pseudomonas_E neoaurantiaca--1||s__Pseudomonas_E sp001269775--1||s__Pseudomonas_E sp014268745--1||s__Pseudomonas_E thivervalensis--1:heptad_counter=MCP-40H--28:lbd_counter=:lca_tree=g__Pseudomonas_E:length_avg=172.22727272727272:length_max=178.0:length_min=109.0:length_std=15.08998980144759:length_sum=3789.0:mismatch_avg=4.454545454545454:mismatch_max=8.0:mismatch_min=0.0:mismatch_std=2.262052854573278:mismatch_sum=98.0:name=N420393:qcovhsp_avg=97.6090909090909:qcovhsp_max=100.0:qcovhsp_min=96.1:qcovhsp_std=0.9501423907870682:qcovhsp_sum=2147.3999999999996:qend_avg=176.3181818181818:qend_max=183.0:qend_min=106.0:qend_std=16.898538577658307:qend_sum=3879.0:qstart_avg=5.2727272727272725:qstart_max=6.0:qstart_min=1.0:qstart_std=1.6382865085151264:qstart_sum=116.0:ref_name_counter=RS_GCF_000281895.1_protein.faa_NZ_CM001558.1_5159@PF00015_full_PFAM.341.519--1||RS_GCF_014268745.2_protein.faa_NZ_JABWRB020000014.1_3@PF00015_full_PFAM.332.518--1||RS_GCF_019141525.1_protein.faa_NZ_CP077080.1_680@PF00015_full_PFAM.330.518--1||RS_GCF_900156465.1_protein.faa_NZ_LT707064.1_940@PF00015_full_PFAM.349.544--19:scovhsp_avg=88.89999999999999:scovhsp_max=91.3:scovhsp_min=61.2:scovhsp_std=6.5821548071100455:scovhsp_sum=1955.7999999999997:send_avg=174.9090909090909:send_max=178.0:send_min=157.0:send_std=5.879011019106067:send_sum=3848.0:sstart_avg=3.6818181818181817:sstart_max=49.0:sstart_min=1.0:sstart_std=10.343557293754284:sstart_sum=81.0],(RS_GCF_900156465.1_protein.faa_NZ_LT707064.1_940@PF00015_full_PFAM.349.544:0.0075078[&&NHX:Type=GTDB:gtdb_class=c__Gammaproteobacteria:gtdb_domain=d__Bacteria:gtdb_family=f__Pseudomonadaceae:gtdb_genus=g__Pseudomonas_E:gtdb_order=o__Pseudomonadales:gtdb_phylum=p__Proteobacteria:gtdb_species=s__Pseudomonas_E sp900156465:heptad=MCP-40H:species=d__Bacteria_p__Proteobacteria_c__Gammaproteobacteria_o__Pseudomonadales_f__Pseudomonadaceae_g__Pseudomonas_E_s__Pseudomonas_E sp900156465],RS_GCF_001023535.1_protein.faa_NZ_CP011020.1_1136@PF00015_full_PFAM.328.518:0.00391594[&&NHX:Type=GTDB:gtdb_class=c__Gammaproteobacteria:gtdb_domain=d__Bacteria:gtdb_family=f__Pseudomonadaceae:gtdb_genus=g__Pseudomonas_E:gtdb_order=o__Pseudomonadales:gtdb_phylum=p__Proteobacteria:gtdb_species=s__Pseudomonas_E chlororaphis_E:heptad=MCP-40H:species=d__Bacteria_p__Proteobacteria_c__Gammaproteobacteria_o__Pseudomonadales_f__Pseudomonadaceae_g__Pseudomonas_E_s__Pseudomonas_E chlororaphis_E])0.787:0.00370431[&&NHX:Sample_counter=:Type_counter=GTDB--2:capture_class_counter=:capture_domain_counter=:capture_family_counter=:capture_genus_counter=:capture_order_counter=:capture_phylum_counter=:capture_species_counter=:evoltype=D:gtdb_class_counter=c__Gammaproteobacteria--2:gtdb_domain_counter=d__Bacteria--2:gtdb_family_counter=f__Pseudomonadaceae--2:gtdb_genus_counter=g__Pseudomonas_E--2:gtdb_order_counter=o__Pseudomonadales--2:gtdb_phylum_counter=p__Proteobacteria--2:gtdb_species_counter=s__Pseudomonas_E chlororaphis_E--1||s__Pseudomonas_E sp900156465--1:heptad_counter=MCP-40H--2:lbd_counter=:lca=d__Bacteria:lca_tree=g__Pseudomonas_E:name=N420396:ref_name_counter=])0.784:0.00358731[&&NHX:Sample_counter=rhizpot1--6||rhizpot2--2||rhizpot3--7||rhiztom1--2||rhiztom2--1||rhiztom3--4:Type_counter=GTDB--8||capture--22:besthit_avg=97.33181818181816:besthit_max=100.0:besthit_min=95.5:besthit_std=1.1606182111420769:besthit_sum=2141.2999999999997:bitscore_avg=297.45454545454544:bitscore_max=311.0:bitscore_min=183.0:bitscore_std=26.684625987059743:bitscore_sum=6544.0:capture_class_counter=c__Alphaproteobacteria--4||c__Desulfuromonadia--1||c__Gammaproteobacteria--17:capture_domain_counter=d__Bacteria--22:capture_family_counter=f__Caulobacteraceae--3||f__Chromatiaceae--1||f__Desulfuromonadaceae--1||f__Pseudomonadaceae--16||f__Xanthobacteraceae--1:capture_genus_counter=g__Bradyrhizobium--1||g__Marichromatium--1||g__Phenylobacterium--3||g__Pseudodesulfuromonas--1||g__Pseudomonas_E--16:capture_order_counter=o__Caulobacterales--3||o__Chromatiales--1||o__Desulfuromonadales--1||o__Pseudomonadales--16||o__Rhizobiales--1:capture_phylum_counter=p__Desulfobacterota--1||p__Proteobacteria--21:capture_species_counter=s__Bradyrhizobium sp001908235--1||s__Marichromatium bheemlicum--1||s__Phenylobacterium sp001557235--3||s__Pseudodesulfuromonas sp016936455--1||s__Pseudomonas_E fluorescens_T--2||s__Pseudomonas_E frederiksbergensis_A--4||s__Pseudomonas_E sp014268745--10:evalue_avg=1.9e-61:evalue_max=4.18e-60:evalue_min=3.24e-109:evalue_std=8.911789943664517e-61:evalue_sum=4.18e-60:gapopen_avg=0.09090909090909091:gapopen_max=1.0:gapopen_min=0.0:gapopen_std=0.29424494316824984:gapopen_sum=2.0:gtdb_class_counter=c__Gammaproteobacteria--8:gtdb_domain_counter=d__Bacteria--8:gtdb_family_counter=f__Pseudomonadaceae--8:gtdb_genus_counter=g__Pseudomonas_E--8:gtdb_order_counter=o__Pseudomonadales--8:gtdb_phylum_counter=p__Proteobacteria--8:gtdb_species_counter=s__Pseudomonas_E chlororaphis_E--1||s__Pseudomonas_E fluorescens_T--1||s__Pseudomonas_E frederiksbergensis_A--1||s__Pseudomonas_E neoaurantiaca--1||s__Pseudomonas_E sp001269775--1||s__Pseudomonas_E sp014268745--1||s__Pseudomonas_E sp900156465--1||s__Pseudomonas_E thivervalensis--1:heptad_counter=MCP-40H--30:lbd_counter=:lca_tree=g__Pseudomonas_E:length_avg=172.22727272727272:length_max=178.0:length_min=109.0:length_std=15.08998980144759:length_sum=3789.0:mismatch_avg=4.454545454545454:mismatch_max=8.0:mismatch_min=0.0:mismatch_std=2.262052854573278:mismatch_sum=98.0:name=N420397:qcovhsp_avg=97.6090909090909:qcovhsp_max=100.0:qcovhsp_min=96.1:qcovhsp_std=0.9501423907870682:qcovhsp_sum=2147.3999999999996:qend_avg=176.3181818181818:qend_max=183.0:qend_min=106.0:qend_std=16.898538577658307:qend_sum=3879.0:qstart_avg=5.2727272727272725:qstart_max=6.0:qstart_min=1.0:qstart_std=1.6382865085151264:qstart_sum=116.0:ref_name_counter=RS_GCF_000281895.1_protein.faa_NZ_CM001558.1_5159@PF00015_full_PFAM.341.519--1||RS_GCF_014268745.2_protein.faa_NZ_JABWRB020000014.1_3@PF00015_full_PFAM.332.518--1||RS_GCF_019141525.1_protein.faa_NZ_CP077080.1_680@PF00015_full_PFAM.330.518--1||RS_GCF_900156465.1_protein.faa_NZ_LT707064.1_940@PF00015_full_PFAM.349.544--19:scovhsp_avg=88.89999999999999:scovhsp_max=91.3:scovhsp_min=61.2:scovhsp_std=6.5821548071100455:scovhsp_sum=1955.7999999999997:send_avg=174.9090909090909:send_max=178.0:send_min=157.0:send_std=5.879011019106067:send_sum=3848.0:sstart_avg=3.6818181818181817:sstart_max=49.0:sstart_min=1.0:sstart_std=10.343557293754284:sstart_sum=81.0])0.793:0.00349545[&&NHX:Sample_counter=rhizpot1--6||rhizpot2--2||rhizpot3--7||rhiztom1--2||rhiztom2--1||rhiztom3--4:Type_counter=GTDB--13||capture--22:besthit_avg=97.33181818181816:besthit_max=100.0:besthit_min=95.5:besthit_std=1.1606182111420769:besthit_sum=2141.2999999999997:bitscore_avg=297.45454545454544:bitscore_max=311.0:bitscore_min=183.0:bitscore_std=26.684625987059743:bitscore_sum=6544.0:capture_class_counter=c__Alphaproteobacteria--4||c__Desulfuromonadia--1||c__Gammaproteobacteria--17:capture_domain_counter=d__Bacteria--22:capture_family_counter=f__Caulobacteraceae--3||f__Chromatiaceae--1||f__Desulfuromonadaceae--1||f__Pseudomonadaceae--16||f__Xanthobacteraceae--1:capture_genus_counter=g__Bradyrhizobium--1||g__Marichromatium--1||g__Phenylobacterium--3||g__Pseudodesulfuromonas--1||g__Pseudomonas_E--16:capture_order_counter=o__Caulobacterales--3||o__Chromatiales--1||o__Desulfuromonadales--1||o__Pseudomonadales--16||o__Rhizobiales--1:capture_phylum_counter=p__Desulfobacterota--1||p__Proteobacteria--21:capture_species_counter=s__Bradyrhizobium sp001908235--1||s__Marichromatium bheemlicum--1||s__Phenylobacterium sp001557235--3||s__Pseudodesulfuromonas sp016936455--1||s__Pseudomonas_E fluorescens_T--2||s__Pseudomonas_E frederiksbergensis_A--4||s__Pseudomonas_E sp014268745--10:evalue_avg=1.9e-61:evalue_max=4.18e-60:evalue_min=3.24e-109:evalue_std=8.911789943664517e-61:evalue_sum=4.18e-60:gapopen_avg=0.09090909090909091:gapopen_max=1.0:gapopen_min=0.0:gapopen_std=0.29424494316824984:gapopen_sum=2.0:gtdb_class_counter=c__Gammaproteobacteria--13:gtdb_domain_counter=d__Bacteria--13:gtdb_family_counter=f__Pseudomonadaceae--13:gtdb_genus_counter=g__Pseudomonas_E--13:gtdb_order_counter=o__Pseudomonadales--13:gtdb_phylum_counter=p__Proteobacteria--13:gtdb_species_counter=s__Pseudomonas_E chlororaphis_E--1||s__Pseudomonas_E corrugata--1||s__Pseudomonas_E fluorescens_T--1||s__Pseudomonas_E frederiksbergensis_A--1||s__Pseudomonas_E mediterranea--1||s__Pseudomonas_E neoaurantiaca--1||s__Pseudomonas_E sp000801235--1||s__Pseudomonas_E sp001269775--1||s__Pseudomonas_E sp006227205--1||s__Pseudomonas_E sp007828215--1||s__Pseudomonas_E sp014268745--1||s__Pseudomonas_E sp900156465--1||s__Pseudomonas_E thivervalensis--1:heptad_counter=MCP-40H--35:lbd_counter=:lca_tree=g__Pseudomonas_E:length_avg=172.22727272727272:length_max=178.0:length_min=109.0:length_std=15.08998980144759:length_sum=3789.0:mismatch_avg=4.454545454545454:mismatch_max=8.0:mismatch_min=0.0:mismatch_std=2.262052854573278:mismatch_sum=98.0:name=N420398:qcovhsp_avg=97.6090909090909:qcovhsp_max=100.0:qcovhsp_min=96.1:qcovhsp_std=0.9501423907870682:qcovhsp_sum=2147.3999999999996:qend_avg=176.3181818181818:qend_max=183.0:qend_min=106.0:qend_std=16.898538577658307:qend_sum=3879.0:qstart_avg=5.2727272727272725:qstart_max=6.0:qstart_min=1.0:qstart_std=1.6382865085151264:qstart_sum=116.0:ref_name_counter=RS_GCF_000281895.1_protein.faa_NZ_CM001558.1_5159@PF00015_full_PFAM.341.519--1||RS_GCF_014268745.2_protein.faa_NZ_JABWRB020000014.1_3@PF00015_full_PFAM.332.518--1||RS_GCF_019141525.1_protein.faa_NZ_CP077080.1_680@PF00015_full_PFAM.330.518--1||RS_GCF_900156465.1_protein.faa_NZ_LT707064.1_940@PF00015_full_PFAM.349.544--19:scovhsp_avg=88.89999999999999:scovhsp_max=91.3:scovhsp_min=61.2:scovhsp_std=6.5821548071100455:scovhsp_sum=1955.7999999999997:send_avg=174.9090909090909:send_max=178.0:send_min=157.0:send_std=5.879011019106067:send_sum=3848.0:sstart_avg=3.6818181818181817:sstart_max=49.0:sstart_min=1.0:sstart_std=10.343557293754284:sstart_sum=81.0],(RS_GCF_004786035.1_protein.faa_NZ_CP035088.1_446@PF00015_full_PFAM.354.540:0.00389407[&&NHX:Type=GTDB:gtdb_class=c__Gammaproteobacteria:gtdb_domain=d__Bacteria:gtdb_family=f__Pseudomonadaceae:gtdb_genus=g__Pseudomonas_E:gtdb_order=o__Pseudomonadales:gtdb_phylum=p__Proteobacteria:gtdb_species=s__Pseudomonas_E viciae:heptad=MCP-40H:species=d__Bacteria_p__Proteobacteria_c__Gammaproteobacteria_o__Pseudomonadales_f__Pseudomonadaceae_g__Pseudomonas_E_s__Pseudomonas_E viciae],((RS_GCF_017968885.1_protein.faa_NZ_CP072913.1_451@PF00015_full_PFAM.330.518:0.00386543[&&NHX:Type=GTDB:gtdb_class=c__Gammaproteobacteria:gtdb_domain=d__Bacteria:gtdb_family=f__Pseudomonadaceae:gtdb_genus=g__Pseudomonas_E:gtdb_order=o__Pseudomonadales:gtdb_phylum=p__Proteobacteria:gtdb_species=s__Pseudomonas_E sp017968885:heptad=MCP-40H:species=d__Bacteria_p__Proteobacteria_c__Gammaproteobacteria_o__Pseudomonadales_f__Pseudomonadaceae_g__Pseudomonas_E_s__Pseudomonas_E sp017968885],RS_GCF_001623525.1_protein.faa_NZ_CP015225.1_3713@PF00015_full_PFAM.333.519:5e-09[&&NHX:Type=GTDB:gtdb_class=c__Gammaproteobacteria:gtdb_domain=d__Bacteria:gtdb_family=f__Pseudomonadaceae:gtdb_genus=g__Pseudomonas_E:gtdb_order=o__Pseudomonadales:gtdb_phylum=p__Proteobacteria:gtdb_species=s__Pseudomonas_E fluorescens_Q:heptad=MCP-40H:species=d__Bacteria_p__Proteobacteria_c__Gammaproteobacteria_o__Pseudomonadales_f__Pseudomonadaceae_g__Pseudomonas_E_s__Pseudomonas_E fluorescens_Q])0:5e-09[&&NHX:Sample_counter=:Type_counter=GTDB--2:capture_class_counter=:capture_domain_counter=:capture_family_counter=:capture_genus_counter=:capture_order_counter=:capture_phylum_counter=:capture_species_counter=:evoltype=D:gtdb_class_counter=c__Gammaproteobacteria--2:gtdb_domain_counter=d__Bacteria--2:gtdb_family_counter=f__Pseudomonadaceae--2:gtdb_genus_counter=g__Pseudomonas_E--2:gtdb_order_counter=o__Pseudomonadales--2:gtdb_phylum_counter=p__Proteobacteria--2:gtdb_species_counter=s__Pseudomonas_E fluorescens_Q--1||s__Pseudomonas_E sp017968885--1:heptad_counter=MCP-40H--2:lbd_counter=:lca=d__Bacteria:lca_tree=g__Pseudomonas_E:name=N420402:ref_name_counter=],(RS_GCF_008801605.1_protein.faa_NZ_VZPJ01000006.1_219@PF00015_full_PFAM.339.518:5e-09[&&NHX:Type=GTDB:gtdb_class=c__Gammaproteobacteria:gtdb_domain=d__Bacteria:gtdb_family=f__Pseudomonadaceae:gtdb_genus=g__Pseudomonas_E:gtdb_order=o__Pseudomonadales:gtdb_phylum=p__Proteobacteria:gtdb_species=s__Pseudomonas_E brassicacearum:heptad=MCP-40H:species=d__Bacteria_p__Proteobacteria_c__Gammaproteobacteria_o__Pseudomonadales_f__Pseudomonadaceae_g__Pseudomonas_E_s__Pseudomonas_E brassicacearum],RS_GCF_001269885.1_protein.faa_NZ_LHVH01000007.1_34@PF00015_full_PFAM.335.518:5e-09[&&NHX:Type=GTDB:gtdb_class=c__Gammaproteobacteria:gtdb_domain=d__Bacteria:gtdb_family=f__Pseudomonadaceae:gtdb_genus=g__Pseudomonas_E:gtdb_order=o__Pseudomonadales:gtdb_phylum=p__Proteobacteria:gtdb_species=s__Pseudomonas_E kilonensis:heptad=MCP-40H:species=d__Bacteria_p__Proteobacteria_c__Gammaproteobacteria_o__Pseudomonadales_f__Pseudomonadaceae_g__Pseudomonas_E_s__Pseudomonas_E kilonensis])0.818:5e-09[&&NHX:Sample_counter=:Type_counter=GTDB--2:capture_class_counter=:capture_domain_counter=:capture_family_counter=:capture_genus_counter=:capture_order_counter=:capture_phylum_counter=:capture_species_counter=:evoltype=D:gtdb_class_counter=c__Gammaproteobacteria--2:gtdb_domain_counter=d__Bacteria--2:gtdb_family_counter=f__Pseudomonadaceae--2:gtdb_genus_counter=g__Pseudomonas_E--2:gtdb_order_counter=o__Pseudomonadales--2:gtdb_phylum_counter=p__Proteobacteria--2:gtdb_species_counter=s__Pseudomonas_E brassicacearum--1||s__Pseudomonas_E kilonensis--1:heptad_counter=MCP-40H--2:lbd_counter=:lca=d__Bacteria:lca_tree=g__Pseudomonas_E:name=N420405:ref_name_counter=])0.839:0.00382536[&&NHX:Sample_counter=:Type_counter=GTDB--4:capture_class_counter=:capture_domain_counter=:capture_family_counter=:capture_genus_counter=:capture_order_counter=:capture_phylum_counter=:capture_species_counter=:evoltype=D:gtdb_class_counter=c__Gammaproteobacteria--4:gtdb_domain_counter=d__Bacteria--4:gtdb_family_counter=f__Pseudomonadaceae--4:gtdb_genus_counter=g__Pseudomonas_E--4:gtdb_order_counter=o__Pseudomonadales--4:gtdb_phylum_counter=p__Proteobacteria--4:gtdb_species_counter=s__Pseudomonas_E brassicacearum--1||s__Pseudomonas_E fluorescens_Q--1||s__Pseudomonas_E kilonensis--1||s__Pseudomonas_E sp017968885--1:heptad_counter=MCP-40H--4:lbd_counter=:lca=d__Bacteria:lca_tree=g__Pseudomonas_E:name=N420406:ref_name_counter=])0:5e-09[&&NHX:Sample_counter=:Type_counter=GTDB--5:capture_class_counter=:capture_domain_counter=:capture_family_counter=:capture_genus_counter=:capture_order_counter=:capture_phylum_counter=:capture_species_counter=:evoltype=D:gtdb_class_counter=c__Gammaproteobacteria--5:gtdb_domain_counter=d__Bacteria--5:gtdb_family_counter=f__Pseudomonadaceae--5:gtdb_genus_counter=g__Pseudomonas_E--5:gtdb_order_counter=o__Pseudomonadales--5:gtdb_phylum_counter=p__Proteobacteria--5:gtdb_species_counter=s__Pseudomonas_E brassicacearum--1||s__Pseudomonas_E fluorescens_Q--1||s__Pseudomonas_E kilonensis--1||s__Pseudomonas_E sp017968885--1||s__Pseudomonas_E viciae--1:heptad_counter=MCP-40H--5:lbd_counter=:lca=d__Bacteria:lca_tree=g__Pseudomonas_E:name=N420407:ref_name_counter=])0.271:0.00472559[&&NHX:Sample_counter=rhizpot1--6||rhizpot2--2||rhizpot3--7||rhiztom1--2||rhiztom2--1||rhiztom3--4:Type_counter=GTDB--18||capture--22:besthit_avg=97.33181818181816:besthit_max=100.0:besthit_min=95.5:besthit_std=1.1606182111420769:besthit_sum=2141.2999999999997:bitscore_avg=297.45454545454544:bitscore_max=311.0:bitscore_min=183.0:bitscore_std=26.684625987059743:bitscore_sum=6544.0:capture_class_counter=c__Alphaproteobacteria--4||c__Desulfuromonadia--1||c__Gammaproteobacteria--17:capture_domain_counter=d__Bacteria--22:capture_family_counter=f__Caulobacteraceae--3||f__Chromatiaceae--1||f__Desulfuromonadaceae--1||f__Pseudomonadaceae--16||f__Xanthobacteraceae--1:capture_genus_counter=g__Bradyrhizobium--1||g__Marichromatium--1||g__Phenylobacterium--3||g__Pseudodesulfuromonas--1||g__Pseudomonas_E--16:capture_order_counter=o__Caulobacterales--3||o__Chromatiales--1||o__Desulfuromonadales--1||o__Pseudomonadales--16||o__Rhizobiales--1:capture_phylum_counter=p__Desulfobacterota--1||p__Proteobacteria--21:capture_species_counter=s__Bradyrhizobium sp001908235--1||s__Marichromatium bheemlicum--1||s__Phenylobacterium sp001557235--3||s__Pseudodesulfuromonas sp016936455--1||s__Pseudomonas_E fluorescens_T--2||s__Pseudomonas_E frederiksbergensis_A--4||s__Pseudomonas_E sp014268745--10:evalue_avg=1.9e-61:evalue_max=4.18e-60:evalue_min=3.24e-109:evalue_std=8.911789943664517e-61:evalue_sum=4.18e-60:gapopen_avg=0.09090909090909091:gapopen_max=1.0:gapopen_min=0.0:gapopen_std=0.29424494316824984:gapopen_sum=2.0:gtdb_class_counter=c__Gammaproteobacteria--18:gtdb_domain_counter=d__Bacteria--18:gtdb_family_counter=f__Pseudomonadaceae--18:gtdb_genus_counter=g__Pseudomonas_E--18:gtdb_order_counter=o__Pseudomonadales--18:gtdb_phylum_counter=p__Proteobacteria--18:gtdb_species_counter=s__Pseudomonas_E brassicacearum--1||s__Pseudomonas_E chlororaphis_E--1||s__Pseudomonas_E corrugata--1||s__Pseudomonas_E fluorescens_Q--1||s__Pseudomonas_E fluorescens_T--1||s__Pseudomonas_E frederiksbergensis_A--1||s__Pseudomonas_E kilonensis--1||s__Pseudomonas_E mediterranea--1||s__Pseudomonas_E neoaurantiaca--1||s__Pseudomonas_E sp000801235--1||s__Pseudomonas_E sp001269775--1||s__Pseudomonas_E sp006227205--1||s__Pseudomonas_E sp007828215--1||s__Pseudomonas_E sp014268745--1||s__Pseudomonas_E sp017968885--1||s__Pseudomonas_E sp900156465--1||s__Pseudomonas_E thivervalensis--1||s__Pseudomonas_E viciae--1:heptad_counter=MCP-40H--40:lbd_counter=:lca_tree=g__Pseudomonas_E:length_avg=172.22727272727272:length_max=178.0:length_min=109.0:length_std=15.089989801447592:length_sum=3789.0:mismatch_avg=4.454545454545454:mismatch_max=8.0:mismatch_min=0.0:mismatch_std=2.262052854573278:mismatch_sum=98.0:name=N420408:qcovhsp_avg=97.6090909090909:qcovhsp_max=100.0:qcovhsp_min=96.1:qcovhsp_std=0.9501423907870682:qcovhsp_sum=2147.3999999999996:qend_avg=176.3181818181818:qend_max=183.0:qend_min=106.0:qend_std=16.89853857765831:qend_sum=3879.0:qstart_avg=5.2727272727272725:qstart_max=6.0:qstart_min=1.0:qstart_std=1.6382865085151264:qstart_sum=116.0:ref_name_counter=RS_GCF_000281895.1_protein.faa_NZ_CM001558.1_5159@PF00015_full_PFAM.341.519--1||RS_GCF_014268745.2_protein.faa_NZ_JABWRB020000014.1_3@PF00015_full_PFAM.332.518--1||RS_GCF_019141525.1_protein.faa_NZ_CP077080.1_680@PF00015_full_PFAM.330.518--1||RS_GCF_900156465.1_protein.faa_NZ_LT707064.1_940@PF00015_full_PFAM.349.544--19:scovhsp_avg=88.89999999999999:scovhsp_max=91.3:scovhsp_min=61.2:scovhsp_std=6.5821548071100455:scovhsp_sum=1955.7999999999997:send_avg=174.9090909090909:send_max=178.0:send_min=157.0:send_std=5.879011019106067:send_sum=3848.0:sstart_avg=3.6818181818181817:sstart_max=49.0:sstart_min=1.0:sstart_std=10.343557293754284:sstart_sum=81.0],RS_GCF_013347965.1_protein.faa_NZ_CP048810.1_3142@PF00015_full_PFAM.333.518:0.00784437[&&NHX:Type=GTDB:gtdb_class=c__Gammaproteobacteria:gtdb_domain=d__Bacteria:gtdb_family=f__Pseudomonadaceae:gtdb_genus=g__Pseudomonas_E:gtdb_order=o__Pseudomonadales:gtdb_phylum=p__Proteobacteria:gtdb_species=s__Pseudomonas_E bijieensis:heptad=MCP-40H:species=d__Bacteria_p__Proteobacteria_c__Gammaproteobacteria_o__Pseudomonadales_f__Pseudomonadaceae_g__Pseudomonas_E_s__Pseudomonas_E bijieensis])0:5e-09[&&NHX:Sample_counter=rhizpot1--6||rhizpot2--2||rhizpot3--7||rhiztom1--2||rhiztom2--1||rhiztom3--4:Type_counter=GTDB--19||capture--22:besthit_avg=97.33181818181816:besthit_max=100.0:besthit_min=95.5:besthit_std=1.1606182111420769:besthit_sum=2141.2999999999997:bitscore_avg=297.45454545454544:bitscore_max=311.0:bitscore_min=183.0:bitscore_std=26.684625987059743:bitscore_sum=6544.0:capture_class_counter=c__Alphaproteobacteria--4||c__Desulfuromonadia--1||c__Gammaproteobacteria--17:capture_domain_counter=d__Bacteria--22:capture_family_counter=f__Caulobacteraceae--3||f__Chromatiaceae--1||f__Desulfuromonadaceae--1||f__Pseudomonadaceae--16||f__Xanthobacteraceae--1:capture_genus_counter=g__Bradyrhizobium--1||g__Marichromatium--1||g__Phenylobacterium--3||g__Pseudodesulfuromonas--1||g__Pseudomonas_E--16:capture_order_counter=o__Caulobacterales--3||o__Chromatiales--1||o__Desulfuromonadales--1||o__Pseudomonadales--16||o__Rhizobiales--1:capture_phylum_counter=p__Desulfobacterota--1||p__Proteobacteria--21:capture_species_counter=s__Bradyrhizobium sp001908235--1||s__Marichromatium bheemlicum--1||s__Phenylobacterium sp001557235--3||s__Pseudodesulfuromonas sp016936455--1||s__Pseudomonas_E fluorescens_T--2||s__Pseudomonas_E frederiksbergensis_A--4||s__Pseudomonas_E sp014268745--10:evalue_avg=1.9e-61:evalue_max=4.18e-60:evalue_min=3.24e-109:evalue_std=8.911789943664517e-61:evalue_sum=4.18e-60:gapopen_avg=0.09090909090909091:gapopen_max=1.0:gapopen_min=0.0:gapopen_std=0.29424494316824984:gapopen_sum=2.0:gtdb_class_counter=c__Gammaproteobacteria--19:gtdb_domain_counter=d__Bacteria--19:gtdb_family_counter=f__Pseudomonadaceae--19:gtdb_genus_counter=g__Pseudomonas_E--19:gtdb_order_counter=o__Pseudomonadales--19:gtdb_phylum_counter=p__Proteobacteria--19:gtdb_species_counter=s__Pseudomonas_E bijieensis--1||s__Pseudomonas_E brassicacearum--1||s__Pseudomonas_E chlororaphis_E--1||s__Pseudomonas_E corrugata--1||s__Pseudomonas_E fluorescens_Q--1||s__Pseudomonas_E fluorescens_T--1||s__Pseudomonas_E frederiksbergensis_A--1||s__Pseudomonas_E kilonensis--1||s__Pseudomonas_E mediterranea--1||s__Pseudomonas_E neoaurantiaca--1||s__Pseudomonas_E sp000801235--1||s__Pseudomonas_E sp001269775--1||s__Pseudomonas_E sp006227205--1||s__Pseudomonas_E sp007828215--1||s__Pseudomonas_E sp014268745--1||s__Pseudomonas_E sp017968885--1||s__Pseudomonas_E sp900156465--1||s__Pseudomonas_E thivervalensis--1||s__Pseudomonas_E viciae--1:heptad_counter=MCP-40H--41:lbd_counter=:lca_tree=g__Pseudomonas_E:length_avg=172.22727272727272:length_max=178.0:length_min=109.0:length_std=15.089989801447592:length_sum=3789.0:mismatch_avg=4.454545454545454:mismatch_max=8.0:mismatch_min=0.0:mismatch_std=2.262052854573278:mismatch_sum=98.0:name=N420410:qcovhsp_avg=97.6090909090909:qcovhsp_max=100.0:qcovhsp_min=96.1:qcovhsp_std=0.9501423907870682:qcovhsp_sum=2147.3999999999996:qend_avg=176.3181818181818:qend_max=183.0:qend_min=106.0:qend_std=16.89853857765831:qend_sum=3879.0:qstart_avg=5.2727272727272725:qstart_max=6.0:qstart_min=1.0:qstart_std=1.6382865085151264:qstart_sum=116.0:ref_name_counter=RS_GCF_000281895.1_protein.faa_NZ_CM001558.1_5159@PF00015_full_PFAM.341.519--1||RS_GCF_014268745.2_protein.faa_NZ_JABWRB020000014.1_3@PF00015_full_PFAM.332.518--1||RS_GCF_019141525.1_protein.faa_NZ_CP077080.1_680@PF00015_full_PFAM.330.518--1||RS_GCF_900156465.1_protein.faa_NZ_LT707064.1_940@PF00015_full_PFAM.349.544--19:scovhsp_avg=88.89999999999999:scovhsp_max=91.3:scovhsp_min=61.2:scovhsp_std=6.5821548071100455:scovhsp_sum=1955.7999999999997:send_avg=174.9090909090909:send_max=178.0:send_min=157.0:send_std=5.879011019106067:send_sum=3848.0:sstart_avg=3.6818181818181817:sstart_max=49.0:sstart_min=1.0:sstart_std=10.343557293754284:sstart_sum=81.0])0:5e-09[&&NHX:Sample_counter=rhizpot1--6||rhizpot2--2||rhizpot3--7||rhiztom1--2||rhiztom2--1||rhiztom3--4:Type_counter=GTDB--21||capture--22:besthit_avg=97.33181818181816:besthit_max=100.0:besthit_min=95.5:besthit_std=1.1606182111420769:besthit_sum=2141.2999999999997:bitscore_avg=297.45454545454544:bitscore_max=311.0:bitscore_min=183.0:bitscore_std=26.684625987059743:bitscore_sum=6544.0:capture_class_counter=c__Alphaproteobacteria--4||c__Desulfuromonadia--1||c__Gammaproteobacteria--17:capture_domain_counter=d__Bacteria--22:capture_family_counter=f__Caulobacteraceae--3||f__Chromatiaceae--1||f__Desulfuromonadaceae--1||f__Pseudomonadaceae--16||f__Xanthobacteraceae--1:capture_genus_counter=g__Bradyrhizobium--1||g__Marichromatium--1||g__Phenylobacterium--3||g__Pseudodesulfuromonas--1||g__Pseudomonas_E--16:capture_order_counter=o__Caulobacterales--3||o__Chromatiales--1||o__Desulfuromonadales--1||o__Pseudomonadales--16||o__Rhizobiales--1:capture_phylum_counter=p__Desulfobacterota--1||p__Proteobacteria--21:capture_species_counter=s__Bradyrhizobium sp001908235--1||s__Marichromatium bheemlicum--1||s__Phenylobacterium sp001557235--3||s__Pseudodesulfuromonas sp016936455--1||s__Pseudomonas_E fluorescens_T--2||s__Pseudomonas_E frederiksbergensis_A--4||s__Pseudomonas_E sp014268745--10:evalue_avg=1.9e-61:evalue_max=4.18e-60:evalue_min=3.24e-109:evalue_std=8.911789943664517e-61:evalue_sum=4.18e-60:gapopen_avg=0.09090909090909091:gapopen_max=1.0:gapopen_min=0.0:gapopen_std=0.29424494316824984:gapopen_sum=2.0:gtdb_class_counter=c__Gammaproteobacteria--21:gtdb_domain_counter=d__Bacteria--21:gtdb_family_counter=f__Pseudomonadaceae--21:gtdb_genus_counter=g__Pseudomonas_E--21:gtdb_order_counter=o__Pseudomonadales--21:gtdb_phylum_counter=p__Proteobacteria--21:gtdb_species_counter=s__Pseudomonas_E bijieensis--1||s__Pseudomonas_E brassicacearum--1||s__Pseudomonas_E brassicacearum_A--1||s__Pseudomonas_E chlororaphis_E--1||s__Pseudomonas_E corrugata--1||s__Pseudomonas_E fluorescens_Q--1||s__Pseudomonas_E fluorescens_T--1||s__Pseudomonas_E frederiksbergensis_A--1||s__Pseudomonas_E kilonensis--1||s__Pseudomonas_E kilonensis_B--1||s__Pseudomonas_E mediterranea--1||s__Pseudomonas_E neoaurantiaca--1||s__Pseudomonas_E sp000801235--1||s__Pseudomonas_E sp001269775--1||s__Pseudomonas_E sp006227205--1||s__Pseudomonas_E sp007828215--1||s__Pseudomonas_E sp014268745--1||s__Pseudomonas_E sp017968885--1||s__Pseudomonas_E sp900156465--1||s__Pseudomonas_E thivervalensis--1||s__Pseudomonas_E viciae--1:heptad_counter=MCP-40H--43:lbd_counter=:lca_tree=g__Pseudomonas_E:length_avg=172.22727272727272:length_max=178.0:length_min=109.0:length_std=15.089989801447592:length_sum=3789.0:mismatch_avg=4.454545454545454:mismatch_max=8.0:mismatch_min=0.0:mismatch_std=2.262052854573278:mismatch_sum=98.0:name=N420411:qcovhsp_avg=97.6090909090909:qcovhsp_max=100.0:qcovhsp_min=96.1:qcovhsp_std=0.9501423907870682:qcovhsp_sum=2147.3999999999996:qend_avg=176.3181818181818:qend_max=183.0:qend_min=106.0:qend_std=16.89853857765831:qend_sum=3879.0:qstart_avg=5.2727272727272725:qstart_max=6.0:qstart_min=1.0:qstart_std=1.6382865085151264:qstart_sum=116.0:ref_name_counter=RS_GCF_000281895.1_protein.faa_NZ_CM001558.1_5159@PF00015_full_PFAM.341.519--1||RS_GCF_014268745.2_protein.faa_NZ_JABWRB020000014.1_3@PF00015_full_PFAM.332.518--1||RS_GCF_019141525.1_protein.faa_NZ_CP077080.1_680@PF00015_full_PFAM.330.518--1||RS_GCF_900156465.1_protein.faa_NZ_LT707064.1_940@PF00015_full_PFAM.349.544--19:scovhsp_avg=88.89999999999999:scovhsp_max=91.3:scovhsp_min=61.2:scovhsp_std=6.5821548071100455:scovhsp_sum=1955.7999999999997:send_avg=174.9090909090909:send_max=178.0:send_min=157.0:send_std=5.879011019106067:send_sum=3848.0:sstart_avg=3.6818181818181817:sstart_max=49.0:sstart_min=1.0:sstart_std=10.343557293754284:sstart_sum=81.0])0.915:0.00949988[&&NHX:Sample_counter=rhizpot1--9||rhizpot2--6||rhizpot3--8||rhiztom1--2||rhiztom2--1||rhiztom3--5:Type_counter=GTDB--25||capture--31:besthit_avg=97.36774193548386:besthit_max=100.0:besthit_min=95.0:besthit_std=1.4024709377319728:besthit_sum=3018.3999999999996:bitscore_avg=292.38709677419354:bitscore_max=312.0:bitscore_min=183.0:bitscore_std=32.31684536930633:bitscore_sum=9064.0:capture_class_counter=c__Alphaproteobacteria--5||c__Desulfovibrionia--4||c__Desulfuromonadia--1||c__Gammaproteobacteria--21:capture_domain_counter=d__Bacteria--31:capture_family_counter=f__Caulobacteraceae--4||f__Celerinatantimonadaceae--1||f__Chromatiaceae--1||f__Desulfovibrionaceae--4||f__Desulfuromonadaceae--1||f__Pseudomonadaceae--19||f__Xanthobacteraceae--1:capture_genus_counter=g__Aliagarivorans--1||g__Bradyrhizobium--1||g__Marichromatium--1||g__Megalodesulfovibrio--4||g__Phenylobacterium--4||g__Pseudodesulfuromonas--1||g__Pseudomonas_E--19:capture_order_counter=o__Caulobacterales--4||o__Chromatiales--1||o__Desulfovibrionales--4||o__Desulfuromonadales--1||o__Enterobacterales--1||o__Pseudomonadales--19||o__Rhizobiales--1:capture_phylum_counter=p__Desulfobacterota--1||p__Desulfobacterota_I--4||p__Proteobacteria--26:capture_species_counter=s__Aliagarivorans marinus--1||s__Bradyrhizobium sp001908235--1||s__Marichromatium bheemlicum--1||s__Megalodesulfovibrio gigas--4||s__Phenylobacterium sp001557235--4||s__Pseudodesulfuromonas sp016936455--1||s__Pseudomonas_E fluorescens_T--2||s__Pseudomonas_E frederiksbergensis_A--4||s__Pseudomonas_E sp001297015--1||s__Pseudomonas_E sp014268745--10||s__Pseudomonas_E sp900581005--2:evalue_avg=1.348387096774671e-61:evalue_max=4.18e-60:evalue_min=1.66e-109:evalue_std=7.507501624719102e-61:evalue_sum=4.18000000000148e-60:gapopen_avg=0.06451612903225806:gapopen_max=1.0:gapopen_min=0.0:gapopen_std=0.24973103811470743:gapopen_sum=2.0:gtdb_class_counter=c__Gammaproteobacteria--25:gtdb_domain_counter=d__Bacteria--25:gtdb_family_counter=f__Pseudomonadaceae--25:gtdb_genus_counter=g__Pseudomonas_E--25:gtdb_order_counter=o__Pseudomonadales--25:gtdb_phylum_counter=p__Proteobacteria--25:gtdb_species_counter=s__Pseudomonas_E bijieensis--1||s__Pseudomonas_E brassicacearum--1||s__Pseudomonas_E brassicacearum_A--1||s__Pseudomonas_E chlororaphis_E--1||s__Pseudomonas_E corrugata--1||s__Pseudomonas_E fluorescens_AA--1||s__Pseudomonas_E fluorescens_Q--1||s__Pseudomonas_E fluorescens_T--1||s__Pseudomonas_E frederiksbergensis_A--1||s__Pseudomonas_E kilonensis--1||s__Pseudomonas_E kilonensis_B--1||s__Pseudomonas_E mediterranea--1||s__Pseudomonas_E neoaurantiaca--1||s__Pseudomonas_E sp000801235--1||s__Pseudomonas_E sp001269775--1||s__Pseudomonas_E sp006227205--1||s__Pseudomonas_E sp007828215--1||s__Pseudomonas_E sp014268655--1||s__Pseudomonas_E sp014268745--1||s__Pseudomonas_E sp017968885--1||s__Pseudomonas_E sp018325905--1||s__Pseudomonas_E sp900156465--1||s__Pseudomonas_E sp900581005--1||s__Pseudomonas_E thivervalensis--1||s__Pseudomonas_E viciae--1:heptad_counter=MCP-40H--56:lbd_counter=:lca_tree=g__Pseudomonas_E:length_avg=168.80645161290323:length_max=180.0:length_min=109.0:length_std=19.12140049759032:length_sum=5233.0:mismatch_avg=4.451612903225806:mismatch_max=9.0:mismatch_min=0.0:mismatch_std=2.656297042594187:mismatch_sum=138.0:name=N420412:qcovhsp_avg=97.9741935483871:qcovhsp_max=100.0:qcovhsp_min=96.1:qcovhsp_std=1.0472082702549321:qcovhsp_sum=3037.2000000000003:qend_avg=172.29032258064515:qend_max=183.0:qend_min=106.0:qend_std=20.783316303206757:qend_sum=5341.0:qstart_avg=4.612903225806452:qstart_max=6.0:qstart_min=1.0:qstart_std=1.856114568210319:qstart_sum=143.0:ref_name_counter=RS_GCF_000281895.1_protein.faa_NZ_CM001558.1_5159@PF00015_full_PFAM.341.519--1||RS_GCF_005938625.1_protein.faa_NZ_VCNJ01000017.1_144@PF00015_full_PFAM.335.510--3||RS_GCF_014268655.2_protein.faa_NZ_JABWQX020000009.1_47@PF00015_full_PFAM.337.518--1||RS_GCF_014268745.2_protein.faa_NZ_JABWRB020000014.1_3@PF00015_full_PFAM.332.518--1||RS_GCF_019141525.1_protein.faa_NZ_CP077080.1_680@PF00015_full_PFAM.330.518--1||RS_GCF_900105735.1_protein.faa_NZ_LT629793.1_2702@PF00015_full_PFAM.326.522--5||RS_GCF_900156465.1_protein.faa_NZ_LT707064.1_940@PF00015_full_PFAM.349.544--19:scovhsp_avg=87.82903225806452:scovhsp_max=91.8:scovhsp_min=61.2:scovhsp_std=7.59904351649544:scovhsp_sum=2722.7:send_avg=175.0:send_max=180.0:send_min=157.0:send_std=5.830951894845301:send_sum=5425.0:sstart_avg=7.193548387096774:sstart_max=51.0:sstart_min=1.0:sstart_std=15.300151099120361:sstart_sum=223.0],(c3fa5c84-86cd-49e1-af0e-4dd3c0e8d202_6@MCPsignal.284.467:0[&&NHX:Sample=rhizpot1:Type=capture:besthit=97.8:bitscore=311.0:capture_class=c__Gammaproteobacteria:capture_domain=d__Bacteria:capture_family=f__Nitrococcaceae:capture_genus=g__Arhodomonas:capture_order=o__Nitrococcales:capture_phylum=p__Proteobacteria:capture_species=s__Arhodomonas aquaeolei:evalue=2.45e-109:gapopen=0.0:heptad=MCP-40H:length=178.0:mismatch=4.0:qcovhsp=97.3:qend=183.0:qstart=6.0:ref_name=RS_GCF_009908285.1_protein.faa_NZ_JAAARM010000001.1_357@PF00015_full_PFAM.323.520:scovhsp=90.4:send=178.0:sstart=1.0],773c2dd3-c87b-40ea-95e6-b897a1fe3dd2_2@MCPsignal.229.412:0[&&NHX:Sample=rhizpot1:Type=capture:besthit=97.8:bitscore=311.0:capture_class=c__Gammaproteobacteria:capture_domain=d__Bacteria:capture_family=f__Pseudomonadaceae:capture_genus=g__Pseudomonas_E:capture_order=o__Pseudomonadales:capture_phylum=p__Proteobacteria:capture_species=s__Pseudomonas_E sp001297015:evalue=2.45e-109:gapopen=0.0:heptad=MCP-40H:length=178.0:mismatch=4.0:qcovhsp=97.3:qend=183.0:qstart=6.0:ref_name=RS_GCF_009908285.1_protein.faa_NZ_JAAARM010000001.1_357@PF00015_full_PFAM.323.520:scovhsp=90.4:send=178.0:sstart=1.0]):5e-09[&&NHX:Sample_counter=rhizpot1--2:Type_counter=capture--2:besthit_avg=97.8:besthit_max=97.8:besthit_min=97.8:besthit_std=0.0:besthit_sum=195.6:bitscore_avg=311.0:bitscore_max=311.0:bitscore_min=311.0:bitscore_std=0.0:bitscore_sum=622.0:capture_class_counter=c__Gammaproteobacteria--2:capture_domain_counter=d__Bacteria--2:capture_family_counter=f__Nitrococcaceae--1||f__Pseudomonadaceae--1:capture_genus_counter=g__Arhodomonas--1||g__Pseudomonas_E--1:capture_order_counter=o__Nitrococcales--1||o__Pseudomonadales--1:capture_phylum_counter=p__Proteobacteria--2:capture_species_counter=s__Arhodomonas aquaeolei--1||s__Pseudomonas_E sp001297015--1:evalue_avg=2.45e-109:evalue_max=2.45e-109:evalue_min=2.45e-109:evalue_std=0.0:evalue_sum=4.9e-109:gapopen_avg=0.0:gapopen_max=0.0:gapopen_min=0.0:gapopen_std=0.0:gapopen_sum=0.0:gtdb_class_counter=:gtdb_domain_counter=:gtdb_family_counter=:gtdb_genus_counter=:gtdb_order_counter=:gtdb_phylum_counter=:gtdb_species_counter=:heptad_counter=MCP-40H--2:lbd_counter=:length_avg=178.0:length_max=178.0:length_min=178.0:length_std=0.0:length_sum=356.0:mismatch_avg=4.0:mismatch_max=4.0:mismatch_min=4.0:mismatch_std=0.0:mismatch_sum=8.0:name=N420415:qcovhsp_avg=97.3:qcovhsp_max=97.3:qcovhsp_min=97.3:qcovhsp_std=0.0:qcovhsp_sum=194.6:qend_avg=183.0:qend_max=183.0:qend_min=183.0:qend_std=0.0:qend_sum=366.0:qstart_avg=6.0:qstart_max=6.0:qstart_min=6.0:qstart_std=0.0:qstart_sum=12.0:ref_name_counter=RS_GCF_009908285.1_protein.faa_NZ_JAAARM010000001.1_357@PF00015_full_PFAM.323.520--2:scovhsp_avg=90.4:scovhsp_max=90.4:scovhsp_min=90.4:scovhsp_std=0.0:scovhsp_sum=180.8:send_avg=178.0:send_max=178.0:send_min=178.0:send_std=0.0:send_sum=356.0:sstart_avg=1.0:sstart_max=1.0:sstart_min=1.0:sstart_std=0.0:sstart_sum=2.0])0:5e-09[&&NHX:Sample_counter=rhizpot1--11||rhizpot2--6||rhizpot3--8||rhiztom1--2||rhiztom2--1||rhiztom3--5:Type_counter=GTDB--25||capture--33:besthit_avg=97.39393939393939:besthit_max=100.0:besthit_min=95.0:besthit_std=1.3619699413761395:besthit_sum=3214.0:bitscore_avg=293.5151515151515:bitscore_max=312.0:bitscore_min=183.0:bitscore_std=31.614001261428076:bitscore_sum=9686.0:capture_class_counter=c__Alphaproteobacteria--5||c__Desulfovibrionia--4||c__Desulfuromonadia--1||c__Gammaproteobacteria--23:capture_domain_counter=d__Bacteria--33:capture_family_counter=f__Caulobacteraceae--4||f__Celerinatantimonadaceae--1||f__Chromatiaceae--1||f__Desulfovibrionaceae--4||f__Desulfuromonadaceae--1||f__Nitrococcaceae--1||f__Pseudomonadaceae--20||f__Xanthobacteraceae--1:capture_genus_counter=g__Aliagarivorans--1||g__Arhodomonas--1||g__Bradyrhizobium--1||g__Marichromatium--1||g__Megalodesulfovibrio--4||g__Phenylobacterium--4||g__Pseudodesulfuromonas--1||g__Pseudomonas_E--20:capture_order_counter=o__Caulobacterales--4||o__Chromatiales--1||o__Desulfovibrionales--4||o__Desulfuromonadales--1||o__Enterobacterales--1||o__Nitrococcales--1||o__Pseudomonadales--20||o__Rhizobiales--1:capture_phylum_counter=p__Desulfobacterota--1||p__Desulfobacterota_I--4||p__Proteobacteria--28:capture_species_counter=s__Aliagarivorans marinus--1||s__Arhodomonas aquaeolei--1||s__Bradyrhizobium sp001908235--1||s__Marichromatium bheemlicum--1||s__Megalodesulfovibrio gigas--4||s__Phenylobacterium sp001557235--4||s__Pseudodesulfuromonas sp016936455--1||s__Pseudomonas_E fluorescens_T--2||s__Pseudomonas_E frederiksbergensis_A--4||s__Pseudomonas_E sp001297015--2||s__Pseudomonas_E sp014268745--10||s__Pseudomonas_E sp900581005--2:evalue_avg=1.2666666666671153e-61:evalue_max=4.18e-60:evalue_min=1.66e-109:evalue_std=7.27644601894809e-61:evalue_sum=4.18000000000148e-60:gapopen_avg=0.06060606060606061:gapopen_max=1.0:gapopen_min=0.0:gapopen_std=0.24230584229877994:gapopen_sum=2.0:gtdb_class_counter=c__Gammaproteobacteria--25:gtdb_domain_counter=d__Bacteria--25:gtdb_family_counter=f__Pseudomonadaceae--25:gtdb_genus_counter=g__Pseudomonas_E--25:gtdb_order_counter=o__Pseudomonadales--25:gtdb_phylum_counter=p__Proteobacteria--25:gtdb_species_counter=s__Pseudomonas_E bijieensis--1||s__Pseudomonas_E brassicacearum--1||s__Pseudomonas_E brassicacearum_A--1||s__Pseudomonas_E chlororaphis_E--1||s__Pseudomonas_E corrugata--1||s__Pseudomonas_E fluorescens_AA--1||s__Pseudomonas_E fluorescens_Q--1||s__Pseudomonas_E fluorescens_T--1||s__Pseudomonas_E frederiksbergensis_A--1||s__Pseudomonas_E kilonensis--1||s__Pseudomonas_E kilonensis_B--1||s__Pseudomonas_E mediterranea--1||s__Pseudomonas_E neoaurantiaca--1||s__Pseudomonas_E sp000801235--1||s__Pseudomonas_E sp001269775--1||s__Pseudomonas_E sp006227205--1||s__Pseudomonas_E sp007828215--1||s__Pseudomonas_E sp014268655--1||s__Pseudomonas_E sp014268745--1||s__Pseudomonas_E sp017968885--1||s__Pseudomonas_E sp018325905--1||s__Pseudomonas_E sp900156465--1||s__Pseudomonas_E sp900581005--1||s__Pseudomonas_E thivervalensis--1||s__Pseudomonas_E viciae--1:heptad_counter=MCP-40H--58:lbd_counter=:lca_tree=g__Pseudomonas_E:length_avg=169.36363636363637:length_max=180.0:length_min=109.0:length_std=18.647751509595903:length_sum=5589.0:mismatch_avg=4.424242424242424:mismatch_max=9.0:mismatch_min=0.0:mismatch_std=2.574275420267602:mismatch_sum=146.0:name=N420416:qcovhsp_avg=97.93333333333334:qcovhsp_max=100.0:qcovhsp_min=96.1:qcovhsp_std=1.0270305091216476:qcovhsp_sum=3231.8:qend_avg=172.93939393939394:qend_max=183.0:qend_min=106.0:qend_std=20.289990441624465:qend_sum=5707.0:qstart_avg=4.696969696969697:qstart_max=6.0:qstart_min=1.0:qstart_std=1.8283334023921978:qstart_sum=155.0:ref_name_counter=RS_GCF_000281895.1_protein.faa_NZ_CM001558.1_5159@PF00015_full_PFAM.341.519--1||RS_GCF_005938625.1_protein.faa_NZ_VCNJ01000017.1_144@PF00015_full_PFAM.335.510--3||RS_GCF_009908285.1_protein.faa_NZ_JAAARM010000001.1_357@PF00015_full_PFAM.323.520--2||RS_GCF_014268655.2_protein.faa_NZ_JABWQX020000009.1_47@PF00015_full_PFAM.337.518--1||RS_GCF_014268745.2_protein.faa_NZ_JABWRB020000014.1_3@PF00015_full_PFAM.332.518--1||RS_GCF_019141525.1_protein.faa_NZ_CP077080.1_680@PF00015_full_PFAM.330.518--1||RS_GCF_900105735.1_protein.faa_NZ_LT629793.1_2702@PF00015_full_PFAM.326.522--5||RS_GCF_900156465.1_protein.faa_NZ_LT707064.1_940@PF00015_full_PFAM.349.544--19:scovhsp_avg=87.98484848484848:scovhsp_max=91.8:scovhsp_min=61.2:scovhsp_std=7.384067358683542:scovhsp_sum=2903.5:send_avg=175.1818181818182:send_max=180.0:send_min=157.0:send_std=5.692399238538096:send_sum=5781.0:sstart_avg=6.818181818181818:sstart_max=51.0:sstart_min=1.0:sstart_std=14.890127907137302:sstart_sum=225.0])0:5e-09[&&NHX:Sample_counter=rhizpot1--53||rhizpot2--17||rhizpot3--24||rhiztom1--8||rhiztom2--2||rhiztom3--23:Type_counter=GTDB--297||capture--127:besthit_avg=97.72280701754384:besthit_max=100.0:besthit_min=84.9:besthit_std=2.25961211675376:besthit_sum=11140.399999999998:bitscore_avg=266.12280701754383:bitscore_max=313.0:bitscore_min=156.0:bitscore_std=46.683862469377715:bitscore_sum=30338.0:capture_class_counter=c__Alphaproteobacteria--10||c__Bacilli--1||c__Desulfobacteria--1||c__Desulfovibrionia--12||c__Desulfuromonadia--1||c__Gammaproteobacteria--98||c__Holophagae--3||c__PGYV01--1:capture_domain_counter=d__Bacteria--127:capture_family_counter=f__Caulobacteraceae--8||f__Celerinatantimonadaceae--1||f__Chromatiaceae--3||f__Desulfococcaceae--1||f__Desulfovibrionaceae--12||f__Desulfuromonadaceae--1||f__Ferrovaceae--1||f__HTCC2089--1||f__Holophagaceae--3||f__Nitrococcaceae--21||f__PGYV01--1||f__Paenibacillaceae--1||f__Pseudomonadaceae--68||f__Shewanellaceae--1||f__Tenderiaceae--1||f__Xanthobacteraceae--2||f__Xanthomonadaceae--1:capture_genus_counter=g__Afipia--1||g__Aliagarivorans--1||g__Arhodomonas--21||g__Bradyrhizobium--1||g__CAHJWH01--1||g__CAIVHB01--1||g__Desulfonema_B--1||g__Geothrix--3||g__JACQEP01--1||g__Marichromatium--3||g__Megalodesulfovibrio--12||g__PGYV01--1||g__Paenibacillus--1||g__Phenylobacterium--7||g__Pseudodesulfuromonas--1||g__Pseudomonas_E--68||g__Shewanella--1||g__Stenotrophomonas--1||g__UBA2965--1:capture_order_counter=o__Burkholderiales--1||o__Caulobacterales--8||o__Chromatiales--3||o__Desulfobacterales--1||o__Desulfovibrionales--12||o__Desulfuromonadales--1||o__Enterobacterales--2||o__Holophagales--3||o__Nitrococcales--21||o__PGYV01--1||o__Paenibacillales--1||o__Pseudomonadales--69||o__Rhizobiales--2||o__Tenderiales--1||o__Xanthomonadales--1:capture_phylum_counter=p__Acidobacteriota--3||p__Desulfobacterota--2||p__Desulfobacterota_I--12||p__Firmicutes--1||p__Goldbacteria--1||p__Proteobacteria--108:capture_species_counter=s__Afipia sp017308595--1||s__Aliagarivorans marinus--1||s__Arhodomonas aquaeolei--21||s__Bradyrhizobium sp001908235--1||s__CAHJWH01 sp009765965--1||s__CAIVHB01 sp903863375--1||s__Desulfonema_B ishimotonii--1||s__Geothrix sp016721195--1||s__Geothrix sp017859995--2||s__JACQEP01 sp016200485--1||s__Marichromatium bheemlicum--3||s__Megalodesulfovibrio gigas--12||s__PGYV01 sp002839855--1||s__Paenibacillus panacisoli--1||s__Phenylobacterium sp001557235--7||s__Pseudodesulfuromonas sp016936455--1||s__Pseudomonas_E atacamensis--8||s__Pseudomonas_E fluorescens_T--7||s__Pseudomonas_E frederiksbergensis_A--8||s__Pseudomonas_E gingeri_C--1||s__Pseudomonas_E granadensis--1||s__Pseudomonas_E koreensis_C--6||s__Pseudomonas_E moraviensis_A--1||s__Pseudomonas_E sp001297015--3||s__Pseudomonas_E sp001655595--1||s__Pseudomonas_E sp002836515--1||s__Pseudomonas_E sp003033885--4||s__Pseudomonas_E sp014268745--20||s__Pseudomonas_E sp900581005--3||s__Pseudomonas_E trivialis--2||s__Pseudomonas_E veronii--2||s__Shewanella sp002966515--1||s__Stenotrophomonas lactitubi--1||s__UBA2965 sp002348385--1:evalue_avg=1.047473721807759e-51:evalue_max=1.19e-49:evalue_min=4.8e-110:evalue_std=1.1145062772701234e-50:evalue_sum=1.1941200428608452e-49:gapopen_avg=0.07894736842105263:gapopen_max=1.0:gapopen_min=0.0:gapopen_std=0.2708471417544467:gapopen_sum=9.0:gtdb_class_counter=c__Clostridia--1||c__Gammaproteobacteria--296:gtdb_domain_counter=d__Bacteria--297:gtdb_family_counter=f__Cellulosilyticaceae--1||f__Pseudomonadaceae--296:gtdb_genus_counter=g__DUUM01--1||g__Pseudomonas_E--296:gtdb_order_counter=o__Lachnospirales--1||o__Pseudomonadales--296:gtdb_phylum_counter=p__Firmicutes_A--1||p__Proteobacteria--296:gtdb_species_counter=s__DUUM01 sp012841565--1||s__Pseudomonas_E abietaniphila--1||s__Pseudomonas_E amygdali--1||s__Pseudomonas_E antarctica--1||s__Pseudomonas_E antarctica_A--1||s__Pseudomonas_E arsenicoxydans--1||s__Pseudomonas_E arsenicoxydans_A--1||s__Pseudomonas_E asplenii--1||s__Pseudomonas_E asplenii_A--1||s__Pseudomonas_E asturiensis--2||s__Pseudomonas_E atacamensis--1||s__Pseudomonas_E avellanae--1||s__Pseudomonas_E azotoformans--1||s__Pseudomonas_E azotoformans_A--1||s__Pseudomonas_E azotoformans_B--1||s__Pseudomonas_E baltica--1||s__Pseudomonas_E batumici--1||s__Pseudomonas_E bijieensis--1||s__Pseudomonas_E bohemica--1||s__Pseudomonas_E brassicacearum--1||s__Pseudomonas_E brassicacearum_A--1||s__Pseudomonas_E brassicacearum_D--1||s__Pseudomonas_E brassicacearum_E--1||s__Pseudomonas_E brenneri--1||s__Pseudomonas_E canadensis--1||s__Pseudomonas_E cannabina--1||s__Pseudomonas_E capsici--1||s__Pseudomonas_E caricapapayae--1||s__Pseudomonas_E caspiana--1||s__Pseudomonas_E cedrina--1||s__Pseudomonas_E cerasi--1||s__Pseudomonas_E chlororaphis_E--1||s__Pseudomonas_E cichorii--1||s__Pseudomonas_E cichorii_B--1||s__Pseudomonas_E cichorii_C--1||s__Pseudomonas_E cichorii_D--1||s__Pseudomonas_E coleopterorum--1||s__Pseudomonas_E congelans--1||s__Pseudomonas_E corrugata--1||s__Pseudomonas_E costantinii--3||s__Pseudomonas_E cremoris--1||s__Pseudomonas_E cyclaminis--1||s__Pseudomonas_E edaphica--1||s__Pseudomonas_E eucalypticola--1||s__Pseudomonas_E extremaustralis--1||s__Pseudomonas_E extremorientalis--1||s__Pseudomonas_E fildesensis--1||s__Pseudomonas_E floridensis--1||s__Pseudomonas_E fluorescens--1||s__Pseudomonas_E fluorescens_A--1||s__Pseudomonas_E fluorescens_AA--1||s__Pseudomonas_E fluorescens_AJ--1||s__Pseudomonas_E fluorescens_AM--1||s__Pseudomonas_E fluorescens_AN--1||s__Pseudomonas_E fluorescens_AO--1||s__Pseudomonas_E fluorescens_B--1||s__Pseudomonas_E fluorescens_BA--1||s__Pseudomonas_E fluorescens_BB--1||s__Pseudomonas_E fluorescens_BJ--1||s__Pseudomonas_E fluorescens_BN--1||s__Pseudomonas_E fluorescens_BQ--1||s__Pseudomonas_E fluorescens_BR--1||s__Pseudomonas_E fluorescens_BU--1||s__Pseudomonas_E fluorescens_BV--1||s__Pseudomonas_E fluorescens_BW--1||s__Pseudomonas_E fluorescens_BX--1||s__Pseudomonas_E fluorescens_E--1||s__Pseudomonas_E fluorescens_G--1||s__Pseudomonas_E fluorescens_O--1||s__Pseudomonas_E fluorescens_Q--1||s__Pseudomonas_E fluorescens_S--1||s__Pseudomonas_E fluorescens_T--1||s__Pseudomonas_E fluorescens_W--1||s__Pseudomonas_E fluorescens_X--1||s__Pseudomonas_E foliumensis--1||s__Pseudomonas_E frederiksbergensis--1||s__Pseudomonas_E frederiksbergensis_A--1||s__Pseudomonas_E frederiksbergensis_B--1||s__Pseudomonas_E frederiksbergensis_D--1||s__Pseudomonas_E frederiksbergensis_F--1||s__Pseudomonas_E frederiksbergensis_G--1||s__Pseudomonas_E frederiksbergensis_H--1||s__Pseudomonas_E frederiksbergensis_I--1||s__Pseudomonas_E fulgida--1||s__Pseudomonas_E fuscovaginae_A--1||s__Pseudomonas_E fuscovaginae_B--1||s__Pseudomonas_E gessardii--1||s__Pseudomonas_E gingeri_A--1||s__Pseudomonas_E gingeri_B--1||s__Pseudomonas_E gingeri_C--1||s__Pseudomonas_E gingeri_D--1||s__Pseudomonas_E graminis--1||s__Pseudomonas_E graminis_B--1||s__Pseudomonas_E graminis_C--1||s__Pseudomonas_E graminis_D--1||s__Pseudomonas_E granadensis--1||s__Pseudomonas_E gregormendelii--1||s__Pseudomonas_E grimontii--1||s__Pseudomonas_E haemolytica--1||s__Pseudomonas_E jessenii--1||s__Pseudomonas_E kairouanensis--1||s__Pseudomonas_E kilonensis--1||s__Pseudomonas_E kilonensis_B--1||s__Pseudomonas_E kitaguniensis--1||s__Pseudomonas_E koreensis_C--1||s__Pseudomonas_E lactis--1||s__Pseudomonas_E libanensis--1||s__Pseudomonas_E lini--1||s__Pseudomonas_E lundensis--1||s__Pseudomonas_E lundensis_A--1||s__Pseudomonas_E lurida--1||s__Pseudomonas_E lutea--1||s__Pseudomonas_E mandelii--1||s__Pseudomonas_E mandelii_C--1||s__Pseudomonas_E mandelii_D--1||s__Pseudomonas_E marginalis--1||s__Pseudomonas_E marginalis_B--1||s__Pseudomonas_E mediterranea--1||s__Pseudomonas_E migulae--1||s__Pseudomonas_E mohnii--1||s__Pseudomonas_E moraviensis_A--1||s__Pseudomonas_E mucoides--1||s__Pseudomonas_E nabeulensis--1||s__Pseudomonas_E neoaurantiaca--1||s__Pseudomonas_E orientalis--1||s__Pseudomonas_E orientalis_A--1||s__Pseudomonas_E orientalis_B--1||s__Pseudomonas_E ovata--1||s__Pseudomonas_E palleroniana--1||s__Pseudomonas_E paracarnis--1||s__Pseudomonas_E paralactis--1||s__Pseudomonas_E pisciculturae--1||s__Pseudomonas_E piscis--2||s__Pseudomonas_E poae--1||s__Pseudomonas_E prosekii--1||s__Pseudomonas_E proteolytica--1||s__Pseudomonas_E reactans--1||s__Pseudomonas_E reinekei--1||s__Pseudomonas_E rhizosphaerae--1||s__Pseudomonas_E rhodesiae--1||s__Pseudomonas_E salomonii--1||s__Pseudomonas_E simiae--1||s__Pseudomonas_E sivasensis--1||s__Pseudomonas_E sp000242655--1||s__Pseudomonas_E sp000263855--1||s__Pseudomonas_E sp000282195--1||s__Pseudomonas_E sp000282315--1||s__Pseudomonas_E sp000282375--1||s__Pseudomonas_E sp000282415--1||s__Pseudomonas_E sp000282455--1||s__Pseudomonas_E sp000282495--1||s__Pseudomonas_E sp000346755--1||s__Pseudomonas_E sp000416235--1||s__Pseudomonas_E sp000497835--1||s__Pseudomonas_E sp000512695--1||s__Pseudomonas_E sp000612585--1||s__Pseudomonas_E sp000690905--1||s__Pseudomonas_E sp000801235--1||s__Pseudomonas_E sp001269775--1||s__Pseudomonas_E sp001269925--1||s__Pseudomonas_E sp001297125--1||s__Pseudomonas_E sp001308855--1||s__Pseudomonas_E sp001427125--1||s__Pseudomonas_E sp001655615--1||s__Pseudomonas_E sp001705835--2||s__Pseudomonas_E sp001952855--1||s__Pseudomonas_E sp001984065--1||s__Pseudomonas_E sp002000165--1||s__Pseudomonas_E sp002080045--1||s__Pseudomonas_E sp002113025--1||s__Pseudomonas_E sp002113125--1||s__Pseudomonas_E sp002113595--1||s__Pseudomonas_E sp002204795--1||s__Pseudomonas_E sp002263605--1||s__Pseudomonas_E sp002277815--1||s__Pseudomonas_E sp002286815--1||s__Pseudomonas_E sp002338065--1||s__Pseudomonas_E sp002356535--1||s__Pseudomonas_E sp002379585--1||s__Pseudomonas_E sp002383725--1||s__Pseudomonas_E sp002419965--2||s__Pseudomonas_E sp002699985--1||s__Pseudomonas_E sp002814235--1||s__Pseudomonas_E sp002836515--1||s__Pseudomonas_E sp002843605--1||s__Pseudomonas_E sp002874965--1||s__Pseudomonas_E sp002979555--1||s__Pseudomonas_E sp003013355--1||s__Pseudomonas_E sp003014915--1||s__Pseudomonas_E sp003052515--1||s__Pseudomonas_E sp003097075--1||s__Pseudomonas_E sp003151075--1||s__Pseudomonas_E sp003208475--1||s__Pseudomonas_E sp003605735--1||s__Pseudomonas_E sp003851685--1||s__Pseudomonas_E sp003852235--1||s__Pseudomonas_E sp003852405--1||s__Pseudomonas_E sp003935425--1||s__Pseudomonas_E sp004136015--1||s__Pseudomonas_E sp004310295--1||s__Pseudomonas_E sp004364435--1||s__Pseudomonas_E sp004519405--1||s__Pseudomonas_E sp005938045--1||s__Pseudomonas_E sp006227205--1||s__Pseudomonas_E sp007713465--1||s__Pseudomonas_E sp007828215--1||s__Pseudomonas_E sp008369295--1||s__Pseudomonas_E sp008369325--1||s__Pseudomonas_E sp008370045--1||s__Pseudomonas_E sp009761815--1||s__Pseudomonas_E sp009834565--1||s__Pseudomonas_E sp009866765--1||s__Pseudomonas_E sp009905615--2||s__Pseudomonas_E sp010095445--1||s__Pseudomonas_E sp012844475--1||s__Pseudomonas_E sp012935695--1||s__Pseudomonas_E sp012935755--1||s__Pseudomonas_E sp012985465--1||s__Pseudomonas_E sp012985665--1||s__Pseudomonas_E sp013359695--1||s__Pseudomonas_E sp013385985--1||s__Pseudomonas_E sp013386585--1||s__Pseudomonas_E sp013386825--1||s__Pseudomonas_E sp014207255--1||s__Pseudomonas_E sp014268655--1||s__Pseudomonas_E sp014268745--1||s__Pseudomonas_E sp014268755--1||s__Pseudomonas_E sp014270125--1||s__Pseudomonas_E sp014842265--1||s__Pseudomonas_E sp014851685--1||s__Pseudomonas_E sp014851765--1||s__Pseudomonas_E sp016650815--1||s__Pseudomonas_E sp016651105--1||s__Pseudomonas_E sp017968885--1||s__Pseudomonas_E sp018325905--1||s__Pseudomonas_E sp018449655--1||s__Pseudomonas_E sp018449725--1||s__Pseudomonas_E sp019200975--1||s__Pseudomonas_E sp900108875--1||s__Pseudomonas_E sp900110765--1||s__Pseudomonas_E sp900156465--1||s__Pseudomonas_E sp900187425--1||s__Pseudomonas_E sp900187445--1||s__Pseudomonas_E sp900187505--1||s__Pseudomonas_E sp900187565--1||s__Pseudomonas_E sp900187615--1||s__Pseudomonas_E sp900187645--1||s__Pseudomonas_E sp900475325--2||s__Pseudomonas_E sp900580675--1||s__Pseudomonas_E sp900581005--2||s__Pseudomonas_E sp900583165--1||s__Pseudomonas_E sp900585815--1||s__Pseudomonas_E sp900585905--1||s__Pseudomonas_E sp900590755--1||s__Pseudomonas_E sp900591205--1||s__Pseudomonas_E sp900596015--1||s__Pseudomonas_E sp900601905--1||s__Pseudomonas_E sp900602065--1||s__Pseudomonas_E sp903970465--1||s__Pseudomonas_E sp904067045--1||s__Pseudomonas_E stutzeri_A--1||s__Pseudomonas_E synxantha--1||s__Pseudomonas_E synxantha_A--1||s__Pseudomonas_E syringae--1||s__Pseudomonas_E syringae_A--1||s__Pseudomonas_E syringae_E--1||s__Pseudomonas_E syringae_F--1||s__Pseudomonas_E syringae_J--1||s__Pseudomonas_E syringae_M--1||s__Pseudomonas_E syringae_P--1||s__Pseudomonas_E syringae_Q--1||s__Pseudomonas_E thivervalensis--1||s__Pseudomonas_E tolaasii--1||s__Pseudomonas_E tremae--1||s__Pseudomonas_E triticumensis--1||s__Pseudomonas_E trivialis--2||s__Pseudomonas_E trivialis_B--1||s__Pseudomonas_E vancouverensis--1||s__Pseudomonas_E veronii--1||s__Pseudomonas_E viciae--1||s__Pseudomonas_E viridiflava--1||s__Pseudomonas_E viridiflava_B--1||s__Pseudomonas_E viridiflava_C--1||s__Pseudomonas_E weihenstephanensis--1||s__Pseudomonas_E yamanorum--1||s__Pseudomonas_E yamanorum_A--1||s__Pseudomonas_E yamanorum_B--1:heptad_counter=MCP-40H--423||MCP-44H--1:lbd_counter=4HB_MCP_1--2:lca_tree=g__Pseudomonas_E:length_avg=153.2017543859649:length_max=181.0:length_min=91.0:length_std=27.586767324356188:length_sum=17465.0:mismatch_avg=3.6052631578947367:mismatch_max=23.0:mismatch_min=0.0:mismatch_std=3.605841919418291:mismatch_sum=411.0:name=N420417:qcovhsp_avg=98.35964912280701:qcovhsp_max=100.0:qcovhsp_min=95.1:qcovhsp_std=1.3674936247927392:qcovhsp_sum=11213.0:qend_avg=155.81578947368422:qend_max=184.0:qend_min=91.0:qend_std=29.350058657122396:qend_sum=17763.0:qstart_avg=3.7017543859649122:qstart_max=10.0:qstart_min=1.0:qstart_std=2.3421109325896188:qstart_sum=422.0:ref_name_counter=GB_GCA_900596015.1_protein.faa_UVIF01000024.1_34@PF00015_full_PFAM.333.521--1||RS_GCF_000263855.1_protein.faa_NZ_AJWX01000001.1_275@PF00015_full_PFAM.328.522--1||RS_GCF_000281895.1_protein.faa_NZ_CM001558.1_5159@PF00015_full_PFAM.341.519--12||RS_GCF_000397205.1_protein.faa_NC_021237.1_494@PF00015_full_PFAM.322.519--1||RS_GCF_000761155.1_protein.faa_NZ_CP009533.1_3487@PF00015_full_PFAM.344.522--2||RS_GCF_000802965.1_protein.faa_NZ_JSAK01000016.1_8@PF00015_full_PFAM.332.518--1||RS_GCF_000817895.1_protein.faa_NZ_JTGG01000001.1_323@PF00015_full_PFAM.332.524--1||RS_GCF_001307275.1_protein.faa_NZ_CP012831.1_1808@PF00015_full_PFAM.338.518--2||RS_GCF_001439695.1_protein.faa_NZ_JYLL01000001.1_145@PF00015_full_PFAM.338.520--1||RS_GCF_002836515.1_protein.faa_NZ_PJBC01000004.1_46@PF00015_full_PFAM.340.524--3||RS_GCF_003732275.1_protein.faa_NZ_MOBM01000019.1_238@PF00015_full_PFAM.337.519--11||RS_GCF_003851685.1_protein.faa_NZ_CP027727.1_441@PF00015_full_PFAM.346.520--1||RS_GCF_005938625.1_protein.faa_NZ_VCNJ01000017.1_144@PF00015_full_PFAM.335.510--4||RS_GCF_009908285.1_protein.faa_NZ_JAAARM010000001.1_357@PF00015_full_PFAM.323.520--22||RS_GCF_012974785.1_protein.faa_NZ_CP027561.1_434@PF00015_full_PFAM.339.533--3||RS_GCF_013201545.1_protein.faa_NZ_CP053746.1_1162@PF00015_full_PFAM.326.524--1||RS_GCF_014268655.2_protein.faa_NZ_JABWQX020000009.1_47@PF00015_full_PFAM.337.518--1||RS_GCF_014268745.2_protein.faa_NZ_JABWRB020000014.1_3@PF00015_full_PFAM.332.518--2||RS_GCF_019141525.1_protein.faa_NZ_CP077080.1_680@PF00015_full_PFAM.330.518--6||RS_GCF_900105735.1_protein.faa_NZ_LT629793.1_2702@PF00015_full_PFAM.326.522--12||RS_GCF_900156465.1_protein.faa_NZ_LT707064.1_940@PF00015_full_PFAM.349.544--24||RS_GCF_900581005.1_protein.faa_NZ_UTCP01000069.1_9@PF00015_full_PFAM.331.522--1||RS_GCF_904063055.1_protein.faa_NZ_CAJFCN010000005.1_161@PF00015_full_PFAM.340.521--1:scovhsp_avg=80.41842105263157:scovhsp_max=92.0:scovhsp_min=50.0:scovhsp_std=12.185800279764718:scovhsp_sum=9167.699999999999:send_avg=167.60526315789474:send_max=180.0:send_min=132.0:send_std=12.080569069591851:send_sum=19107.0:sstart_avg=15.429824561403509:sstart_max=74.0:sstart_min=1.0:sstart_std=21.512691992940084:sstart_sum=1759.0],(95cec29a-a608-4fb6-ab94-11e7cb31e851_2@MCPsignal.319.502:0.00394355[&&NHX:Sample=rhiztom1:Type=capture:besthit=97.2:bitscore=310.0:capture_class=c__Gammaproteobacteria:capture_domain=d__Bacteria:capture_family=f__Pseudomonadaceae:capture_genus=g__Pseudomonas_E:capture_order=o__Pseudomonadales:capture_phylum=p__Proteobacteria:capture_species=s__Pseudomonas_E iridis:evalue=9.96e-109:gapopen=0.0:heptad=MCP-40H:length=178.0:mismatch=5.0:qcovhsp=97.3:qend=183.0:qstart=6.0:ref_name=RS_GCF_009908285.1_protein.faa_NZ_JAAARM010000001.1_357@PF00015_full_PFAM.323.520:scovhsp=90.4:send=178.0:sstart=1.0],(RS_GCF_005938625.1_protein.faa_NZ_VCNJ01000017.1_144@PF00015_full_PFAM.335.510:5e-09[&&NHX:Type=GTDB:gtdb_class=c__Gammaproteobacteria:gtdb_domain=d__Bacteria:gtdb_family=f__Pseudomonadaceae:gtdb_genus=g__Pseudomonas_E:gtdb_order=o__Pseudomonadales:gtdb_phylum=p__Proteobacteria:gtdb_species=s__Pseudomonas_E fluorescens_BD:heptad=MCP-40H:species=d__Bacteria_p__Proteobacteria_c__Gammaproteobacteria_o__Pseudomonadales_f__Pseudomonadaceae_g__Pseudomonas_E_s__Pseudomonas_E fluorescens_BD],((((RS_GCF_000282515.1_protein.faa_NZ_AKJD01000017.1_10@PF00015_full_PFAM.327.519:0[&&NHX:Type=GTDB:gtdb_class=c__Gammaproteobacteria:gtdb_domain=d__Bacteria:gtdb_family=f__Pseudomonadaceae:gtdb_genus=g__Pseudomonas_E:gtdb_order=o__Pseudomonadales:gtdb_phylum=p__Proteobacteria:gtdb_species=s__Pseudomonas_E sp000282515:heptad=MCP-40H:species=d__Bacteria_p__Proteobacteria_c__Gammaproteobacteria_o__Pseudomonadales_f__Pseudomonadaceae_g__Pseudomonas_E_s__Pseudomonas_E sp000282515],RS_GCF_003053805.1_protein.faa_NZ_QAYF01000001.1_323@PF00015_full_PFAM.342.534:0[&&NHX:Type=GTDB:gtdb_class=c__Gammaproteobacteria:gtdb_domain=d__Bacteria:gtdb_family=f__Pseudomonadaceae:gtdb_genus=g__Pseudomonas_E:gtdb_order=o__Pseudomonadales:gtdb_phylum=p__Proteobacteria:gtdb_species=s__Pseudomonas_E sp003053805:heptad=MCP-40H:species=d__Bacteria_p__Proteobacteria_c__Gammaproteobacteria_o__Pseudomonadales_f__Pseudomonadaceae_g__Pseudomonas_E_s__Pseudomonas_E sp003053805])0:0[&&NHX:Sample_counter=:Type_counter=GTDB--2:capture_class_counter=:capture_domain_counter=:capture_family_counter=:capture_genus_counter=:capture_order_counter=:capture_phylum_counter=:capture_species_counter=:evoltype=D:gtdb_class_counter=c__Gammaproteobacteria--2:gtdb_domain_counter=d__Bacteria--2:gtdb_family_counter=f__Pseudomonadaceae--2:gtdb_genus_counter=g__Pseudomonas_E--2:gtdb_order_counter=o__Pseudomonadales--2:gtdb_phylum_counter=p__Proteobacteria--2:gtdb_species_counter=s__Pseudomonas_E sp000282515--1||s__Pseudomonas_E sp003053805--1:heptad_counter=MCP-40H--2:lbd_counter=:lca=d__Bacteria:lca_tree=g__Pseudomonas_E:name=N420422:ref_name_counter=],RS_GCF_009834515.1_protein.faa_NZ_CP019426.1_498@PF00015_full_PFAM.342.534:0[&&NHX:Type=GTDB:gtdb_class=c__Gammaproteobacteria:gtdb_domain=d__Bacteria:gtdb_family=f__Pseudomonadaceae:gtdb_genus=g__Pseudomonas_E:gtdb_order=o__Pseudomonadales:gtdb_phylum=p__Proteobacteria:gtdb_species=s__Pseudomonas_E sp009834515:heptad=MCP-40H:species=d__Bacteria_p__Proteobacteria_c__Gammaproteobacteria_o__Pseudomonadales_f__Pseudomonadaceae_g__Pseudomonas_E_s__Pseudomonas_E sp009834515]):5e-09[&&NHX:Sample_counter=:Type_counter=GTDB--3:capture_class_counter=:capture_domain_counter=:capture_family_counter=:capture_genus_counter=:capture_order_counter=:capture_phylum_counter=:capture_species_counter=:evoltype=D:gtdb_class_counter=c__Gammaproteobacteria--3:gtdb_domain_counter=d__Bacteria--3:gtdb_family_counter=f__Pseudomonadaceae--3:gtdb_genus_counter=g__Pseudomonas_E--3:gtdb_order_counter=o__Pseudomonadales--3:gtdb_phylum_counter=p__Proteobacteria--3:gtdb_species_counter=s__Pseudomonas_E sp000282515--1||s__Pseudomonas_E sp003053805--1||s__Pseudomonas_E sp009834515--1:heptad_counter=MCP-40H--3:lbd_counter=:lca=d__Bacteria:lca_tree=g__Pseudomonas_E:name=N420424:ref_name_counter=],(((((((RS_GCF_001297015.1_protein.faa_NZ_LIGE01000010.1_1@PF00015_full_PFAM.350.534:0[&&NHX:Type=GTDB:gtdb_class=c__Gammaproteobacteria:gtdb_domain=d__Bacteria:gtdb_family=f__Pseudomonadaceae:gtdb_genus=g__Pseudomonas_E:gtdb_order=o__Pseudomonadales:gtdb_phylum=p__Proteobacteria:gtdb_species=s__Pseudomonas_E sp001297015:heptad=MCP-40H:species=d__Bacteria_p__Proteobacteria_c__Gammaproteobacteria_o__Pseudomonadales_f__Pseudomonadaceae_g__Pseudomonas_E_s__Pseudomonas_E sp001297015],RS_GCF_016651305.1_protein.faa_NZ_JAEKEC010000001.1_807@PF00015_full_PFAM.340.524:0[&&NHX:Type=GTDB:gtdb_class=c__Gammaproteobacteria:gtdb_domain=d__Bacteria:gtdb_family=f__Pseudomonadaceae:gtdb_genus=g__Pseudomonas_E:gtdb_order=o__Pseudomonadales:gtdb_phylum=p__Proteobacteria:gtdb_species=s__Pseudomonas_E sp016651305:heptad=MCP-40H:species=d__Bacteria_p__Proteobacteria_c__Gammaproteobacteria_o__Pseudomonadales_f__Pseudomonadaceae_g__Pseudomonas_E_s__Pseudomonas_E sp016651305])0:0[&&NHX:Sample_counter=:Type_counter=GTDB--2:capture_class_counter=:capture_domain_counter=:capture_family_counter=:capture_genus_counter=:capture_order_counter=:capture_phylum_counter=:capture_species_counter=:evoltype=D:gtdb_class_counter=c__Gammaproteobacteria--2:gtdb_domain_counter=d__Bacteria--2:gtdb_family_counter=f__Pseudomonadaceae--2:gtdb_genus_counter=g__Pseudomonas_E--2:gtdb_order_counter=o__Pseudomonadales--2:gtdb_phylum_counter=p__Proteobacteria--2:gtdb_species_counter=s__Pseudomonas_E sp001297015--1||s__Pseudomonas_E sp016651305--1:heptad_counter=MCP-40H--2:lbd_counter=:lca=d__Bacteria:lca_tree=g__Pseudomonas_E:name=N420427:ref_name_counter=],RS_GCF_001648775.1_protein.faa_NZ_LVEJ01000003.1_230@PF00015_full_PFAM.350.534:0[&&NHX:Type=GTDB:gtdb_class=c__Gammaproteobacteria:gtdb_domain=d__Bacteria:gtdb_family=f__Pseudomonadaceae:gtdb_genus=g__Pseudomonas_E:gtdb_order=o__Pseudomonadales:gtdb_phylum=p__Proteobacteria:gtdb_species=s__Pseudomonas_E fluorescens_M:heptad=MCP-40H:species=d__Bacteria_p__Proteobacteria_c__Gammaproteobacteria_o__Pseudomonadales_f__Pseudomonadaceae_g__Pseudomonas_E_s__Pseudomonas_E fluorescens_M]):5e-09[&&NHX:Sample_counter=:Type_counter=GTDB--3:capture_class_counter=:capture_domain_counter=:capture_family_counter=:capture_genus_counter=:capture_order_counter=:capture_phylum_counter=:capture_species_counter=:evoltype=D:gtdb_class_counter=c__Gammaproteobacteria--3:gtdb_domain_counter=d__Bacteria--3:gtdb_family_counter=f__Pseudomonadaceae--3:gtdb_genus_counter=g__Pseudomonas_E--3:gtdb_order_counter=o__Pseudomonadales--3:gtdb_phylum_counter=p__Proteobacteria--3:gtdb_species_counter=s__Pseudomonas_E fluorescens_M--1||s__Pseudomonas_E sp001297015--1||s__Pseudomonas_E sp016651305--1:heptad_counter=MCP-40H--3:lbd_counter=:lca=d__Bacteria:lca_tree=g__Pseudomonas_E:name=N420429:ref_name_counter=],((RS_GCF_012986595.1_protein.faa_NZ_JAAQYM010000005.1_303@PF00015_full_PFAM.347.534:5e-09[&&NHX:Type=GTDB:gtdb_class=c__Gammaproteobacteria:gtdb_domain=d__Bacteria:gtdb_family=f__Pseudomonadaceae:gtdb_genus=g__Pseudomonas_E:gtdb_order=o__Pseudomonadales:gtdb_phylum=p__Proteobacteria:gtdb_species=s__Pseudomonas_E koreensis:heptad=MCP-40H:species=d__Bacteria_p__Proteobacteria_c__Gammaproteobacteria_o__Pseudomonadales_f__Pseudomonadaceae_g__Pseudomonas_E_s__Pseudomonas_E koreensis],RS_GCF_003999415.1_protein.faa_NZ_MKWS01000004.1_293@PF00015_full_PFAM.337.524:0.00386676[&&NHX:Type=GTDB:gtdb_class=c__Gammaproteobacteria:gtdb_domain=d__Bacteria:gtdb_family=f__Pseudomonadaceae:gtdb_genus=g__Pseudomonas_E:gtdb_order=o__Pseudomonadales:gtdb_phylum=p__Proteobacteria:gtdb_species=s__Pseudomonas_E koreensis_E:heptad=MCP-40H:species=d__Bacteria_p__Proteobacteria_c__Gammaproteobacteria_o__Pseudomonadales_f__Pseudomonadaceae_g__Pseudomonas_E_s__Pseudomonas_E koreensis_E])0.786:0.00365957[&&NHX:Sample_counter=:Type_counter=GTDB--2:capture_class_counter=:capture_domain_counter=:capture_family_counter=:capture_genus_counter=:capture_order_counter=:capture_phylum_counter=:capture_species_counter=:evoltype=D:gtdb_class_counter=c__Gammaproteobacteria--2:gtdb_domain_counter=d__Bacteria--2:gtdb_family_counter=f__Pseudomonadaceae--2:gtdb_genus_counter=g__Pseudomonas_E--2:gtdb_order_counter=o__Pseudomonadales--2:gtdb_phylum_counter=p__Proteobacteria--2:gtdb_species_counter=s__Pseudomonas_E koreensis--1||s__Pseudomonas_E koreensis_E--1:heptad_counter=MCP-40H--2:lbd_counter=:lca=d__Bacteria:lca_tree=g__Pseudomonas_E:name=N420432:ref_name_counter=],((((RS_GCF_000292795.1_protein.faa_NZ_CM001561.1_431@PF00015_full_PFAM.347.534:0[&&NHX:Type=GTDB:gtdb_class=c__Gammaproteobacteria:gtdb_domain=d__Bacteria:gtdb_family=f__Pseudomonadaceae:gtdb_genus=g__Pseudomonas_E:gtdb_order=o__Pseudomonadales:gtdb_phylum=p__Proteobacteria:gtdb_species=s__Pseudomonas_E fluorescens_H:heptad=MCP-40H:species=d__Bacteria_p__Proteobacteria_c__Gammaproteobacteria_o__Pseudomonadales_f__Pseudomonadaceae_g__Pseudomonas_E_s__Pseudomonas_E fluorescens_H],RS_GCF_000631985.1_protein.faa_NZ_JFYN01000034.1_245@PF00015_full_PFAM.347.534:0[&&NHX:Type=GTDB:gtdb_class=c__Gammaproteobacteria:gtdb_domain=d__Bacteria:gtdb_family=f__Pseudomonadaceae:gtdb_genus=g__Pseudomonas_E:gtdb_order=o__Pseudomonadales:gtdb_phylum=p__Proteobacteria:gtdb_species=s__Pseudomonas_E sp000631985:heptad=MCP-40H:species=d__Bacteria_p__Proteobacteria_c__Gammaproteobacteria_o__Pseudomonadales_f__Pseudomonadaceae_g__Pseudomonas_E_s__Pseudomonas_E sp000631985]):5e-09[&&NHX:Sample_counter=:Type_counter=GTDB--2:capture_class_counter=:capture_domain_counter=:capture_family_counter=:capture_genus_counter=:capture_order_counter=:capture_phylum_counter=:capture_species_counter=:evoltype=D:gtdb_class_counter=c__Gammaproteobacteria--2:gtdb_domain_counter=d__Bacteria--2:gtdb_family_counter=f__Pseudomonadaceae--2:gtdb_genus_counter=g__Pseudomonas_E--2:gtdb_order_counter=o__Pseudomonadales--2:gtdb_phylum_counter=p__Proteobacteria--2:gtdb_species_counter=s__Pseudomonas_E fluorescens_H--1||s__Pseudomonas_E sp000631985--1:heptad_counter=MCP-40H--2:lbd_counter=:lca=d__Bacteria:lca_tree=g__Pseudomonas_E:name=N420435:ref_name_counter=],((RS_GCF_004683905.1_protein.faa_NZ_CP038438.1_443@PF00015_full_PFAM.342.534:0[&&NHX:Type=GTDB:gtdb_class=c__Gammaproteobacteria:gtdb_domain=d__Bacteria:gtdb_family=f__Pseudomonadaceae:gtdb_genus=g__Pseudomonas_E:gtdb_order=o__Pseudomonadales:gtdb_phylum=p__Proteobacteria:gtdb_species=s__Pseudomonas_E putida_A:heptad=MCP-40H:species=d__Bacteria_p__Proteobacteria_c__Gammaproteobacteria_o__Pseudomonadales_f__Pseudomonadaceae_g__Pseudomonas_E_s__Pseudomonas_E putida_A],RS_GCF_014268495.2_protein.faa_NZ_CP077087.1_632@PF00015_full_PFAM.332.524:0[&&NHX:Type=GTDB:gtdb_class=c__Gammaproteobacteria:gtdb_domain=d__Bacteria:gtdb_family=f__Pseudomonadaceae:gtdb_genus=g__Pseudomonas_E:gtdb_order=o__Pseudomonadales:gtdb_phylum=p__Proteobacteria:gtdb_species=s__Pseudomonas_E fluorescens_BC:heptad=MCP-40H:species=d__Bacteria_p__Proteobacteria_c__Gammaproteobacteria_o__Pseudomonadales_f__Pseudomonadaceae_g__Pseudomonas_E_s__Pseudomonas_E fluorescens_BC]):5e-09[&&NHX:Sample_counter=:Type_counter=GTDB--2:capture_class_counter=:capture_domain_counter=:capture_family_counter=:capture_genus_counter=:capture_order_counter=:capture_phylum_counter=:capture_species_counter=:evoltype=D:gtdb_class_counter=c__Gammaproteobacteria--2:gtdb_domain_counter=d__Bacteria--2:gtdb_family_counter=f__Pseudomonadaceae--2:gtdb_genus_counter=g__Pseudomonas_E--2:gtdb_order_counter=o__Pseudomonadales--2:gtdb_phylum_counter=p__Proteobacteria--2:gtdb_species_counter=s__Pseudomonas_E fluorescens_BC--1||s__Pseudomonas_E putida_A--1:heptad_counter=MCP-40H--2:lbd_counter=:lca=d__Bacteria:lca_tree=g__Pseudomonas_E:name=N420438:ref_name_counter=],RS_GCF_900113505.1_protein.faa_NZ_FOPO01000001.1_211@PF00015_full_PFAM.338.518:5e-09[&&NHX:Type=GTDB:gtdb_class=c__Gammaproteobacteria:gtdb_domain=d__Bacteria:gtdb_family=f__Pseudomonadaceae:gtdb_genus=g__Pseudomonas_E:gtdb_order=o__Pseudomonadales:gtdb_phylum=p__Proteobacteria:gtdb_species=s__Pseudomonas_E sp900113505:heptad=MCP-40H:species=d__Bacteria_p__Proteobacteria_c__Gammaproteobacteria_o__Pseudomonadales_f__Pseudomonadaceae_g__Pseudomonas_E_s__Pseudomonas_E sp900113505])0:6e-09[&&NHX:Sample_counter=:Type_counter=GTDB--3:capture_class_counter=:capture_domain_counter=:capture_family_counter=:capture_genus_counter=:capture_order_counter=:capture_phylum_counter=:capture_species_counter=:evoltype=D:gtdb_class_counter=c__Gammaproteobacteria--3:gtdb_domain_counter=d__Bacteria--3:gtdb_family_counter=f__Pseudomonadaceae--3:gtdb_genus_counter=g__Pseudomonas_E--3:gtdb_order_counter=o__Pseudomonadales--3:gtdb_phylum_counter=p__Proteobacteria--3:gtdb_species_counter=s__Pseudomonas_E fluorescens_BC--1||s__Pseudomonas_E putida_A--1||s__Pseudomonas_E sp900113505--1:heptad_counter=MCP-40H--3:lbd_counter=:lca=d__Bacteria:lca_tree=g__Pseudomonas_E:name=N420440:ref_name_counter=])0:5e-09[&&NHX:Sample_counter=:Type_counter=GTDB--5:capture_class_counter=:capture_domain_counter=:capture_family_counter=:capture_genus_counter=:capture_order_counter=:capture_phylum_counter=:capture_species_counter=:evoltype=D:gtdb_class_counter=c__Gammaproteobacteria--5:gtdb_domain_counter=d__Bacteria--5:gtdb_family_counter=f__Pseudomonadaceae--5:gtdb_genus_counter=g__Pseudomonas_E--5:gtdb_order_counter=o__Pseudomonadales--5:gtdb_phylum_counter=p__Proteobacteria--5:gtdb_species_counter=s__Pseudomonas_E fluorescens_BC--1||s__Pseudomonas_E fluorescens_H--1||s__Pseudomonas_E putida_A--1||s__Pseudomonas_E sp000631985--1||s__Pseudomonas_E sp900113505--1:heptad_counter=MCP-40H--5:lbd_counter=:lca=d__Bacteria:lca_tree=g__Pseudomonas_E:name=N420441:ref_name_counter=],(((RS_GCF_014863585.1_protein.faa_NZ_CP062253.1_469@PF00015_full_PFAM.338.524:0.00388977[&&NHX:Type=GTDB:gtdb_class=c__Gammaproteobacteria:gtdb_domain=d__Bacteria:gtdb_family=f__Pseudomonadaceae:gtdb_genus=g__Pseudomonas_E:gtdb_order=o__Pseudomonadales:gtdb_phylum=p__Proteobacteria:gtdb_species=s__Pseudomonas_E gozinkensis:heptad=MCP-40H:species=d__Bacteria_p__Proteobacteria_c__Gammaproteobacteria_o__Pseudomonadales_f__Pseudomonadaceae_g__Pseudomonas_E_s__Pseudomonas_E gozinkensis],((RS_GCF_010448615.1_protein.faa_NZ_CP048408.1_656@PF00015_full_PFAM.335.524:0[&&NHX:Type=GTDB:gtdb_class=c__Gammaproteobacteria:gtdb_domain=d__Bacteria:gtdb_family=f__Pseudomonadaceae:gtdb_genus=g__Pseudomonas_E:gtdb_order=o__Pseudomonadales:gtdb_phylum=p__Proteobacteria:gtdb_species=s__Pseudomonas_E sp001655595:heptad=MCP-40H:species=d__Bacteria_p__Proteobacteria_c__Gammaproteobacteria_o__Pseudomonadales_f__Pseudomonadaceae_g__Pseudomonas_E_s__Pseudomonas_E sp001655595],RS_GCF_004006335.1_protein.faa_NZ_CP024646.1_458@PF00015_full_PFAM.335.524:0[&&NHX:Type=GTDB:gtdb_class=c__Gammaproteobacteria:gtdb_domain=d__Bacteria:gtdb_family=f__Pseudomonadaceae:gtdb_genus=g__Pseudomonas_E:gtdb_order=o__Pseudomonadales:gtdb_phylum=p__Proteobacteria:gtdb_species=s__Pseudomonas_E sp002112885:heptad=MCP-40H:species=d__Bacteria_p__Proteobacteria_c__Gammaproteobacteria_o__Pseudomonadales_f__Pseudomonadaceae_g__Pseudomonas_E_s__Pseudomonas_E sp002112885])0:0[&&NHX:Sample_counter=:Type_counter=GTDB--2:capture_class_counter=:capture_domain_counter=:capture_family_counter=:capture_genus_counter=:capture_order_counter=:capture_phylum_counter=:capture_species_counter=:evoltype=D:gtdb_class_counter=c__Gammaproteobacteria--2:gtdb_domain_counter=d__Bacteria--2:gtdb_family_counter=f__Pseudomonadaceae--2:gtdb_genus_counter=g__Pseudomonas_E--2:gtdb_order_counter=o__Pseudomonadales--2:gtdb_phylum_counter=p__Proteobacteria--2:gtdb_species_counter=s__Pseudomonas_E sp001655595--1||s__Pseudomonas_E sp002112885--1:heptad_counter=MCP-40H--2:lbd_counter=:lca=d__Bacteria:lca_tree=g__Pseudomonas_E:name=N420445:ref_name_counter=],RS_GCF_019145475.1_protein.faa_NZ_JAHTKI010000010.1_216@PF00015_full_PFAM.370.559:0[&&NHX:Type=GTDB:gtdb_class=c__Gammaproteobacteria:gtdb_domain=d__Bacteria:gtdb_family=f__Pseudomonadaceae:gtdb_genus=g__Pseudomonas_E:gtdb_order=o__Pseudomonadales:gtdb_phylum=p__Proteobacteria:gtdb_species=s__Pseudomonas_E sp019145475:heptad=MCP-40H:species=d__Bacteria_p__Proteobacteria_c__Gammaproteobacteria_o__Pseudomonadales_f__Pseudomonadaceae_g__Pseudomonas_E_s__Pseudomonas_E sp019145475]):5e-09[&&NHX:Sample_counter=:Type_counter=GTDB--3:capture_class_counter=:capture_domain_counter=:capture_family_counter=:capture_genus_counter=:capture_order_counter=:capture_phylum_counter=:capture_species_counter=:evoltype=D:gtdb_class_counter=c__Gammaproteobacteria--3:gtdb_domain_counter=d__Bacteria--3:gtdb_family_counter=f__Pseudomonadaceae--3:gtdb_genus_counter=g__Pseudomonas_E--3:gtdb_order_counter=o__Pseudomonadales--3:gtdb_phylum_counter=p__Proteobacteria--3:gtdb_species_counter=s__Pseudomonas_E sp001655595--1||s__Pseudomonas_E sp002112885--1||s__Pseudomonas_E sp019145475--1:heptad_counter=MCP-40H--3:lbd_counter=:lca=d__Bacteria:lca_tree=g__Pseudomonas_E:name=N420447:ref_name_counter=])0:5e-09[&&NHX:Sample_counter=:Type_counter=GTDB--4:capture_class_counter=:capture_domain_counter=:capture_family_counter=:capture_genus_counter=:capture_order_counter=:capture_phylum_counter=:capture_species_counter=:evoltype=D:gtdb_class_counter=c__Gammaproteobacteria--4:gtdb_domain_counter=d__Bacteria--4:gtdb_family_counter=f__Pseudomonadaceae--4:gtdb_genus_counter=g__Pseudomonas_E--4:gtdb_order_counter=o__Pseudomonadales--4:gtdb_phylum_counter=p__Proteobacteria--4:gtdb_species_counter=s__Pseudomonas_E gozinkensis--1||s__Pseudomonas_E sp001655595--1||s__Pseudomonas_E sp002112885--1||s__Pseudomonas_E sp019145475--1:heptad_counter=MCP-40H--4:lbd_counter=:lca=d__Bacteria:lca_tree=g__Pseudomonas_E:name=N420448:ref_name_counter=],(RS_GCF_001679645.1_protein.faa_NZ_LRUN01000036.1_55@PF00015_full_PFAM.336.524:0.00388763[&&NHX:Type=GTDB:gtdb_class=c__Gammaproteobacteria:gtdb_domain=d__Bacteria:gtdb_family=f__Pseudomonadaceae:gtdb_genus=g__Pseudomonas_E:gtdb_order=o__Pseudomonadales:gtdb_phylum=p__Proteobacteria:gtdb_species=s__Pseudomonas_E fluorescens_K:heptad=MCP-40H:species=d__Bacteria_p__Proteobacteria_c__Gammaproteobacteria_o__Pseudomonadales_f__Pseudomonadaceae_g__Pseudomonas_E_s__Pseudomonas_E fluorescens_K],(((((((((RS_GCF_003352185.1_protein.faa_NZ_CP029608.1_494@PF00015_full_PFAM.337.524:0[&&NHX:Type=GTDB:gtdb_class=c__Gammaproteobacteria:gtdb_domain=d__Bacteria:gtdb_family=f__Pseudomonadaceae:gtdb_genus=g__Pseudomonas_E:gtdb_order=o__Pseudomonadales:gtdb_phylum=p__Proteobacteria:gtdb_species=s__Pseudomonas_E kribbensis:heptad=MCP-40H:species=d__Bacteria_p__Proteobacteria_c__Gammaproteobacteria_o__Pseudomonadales_f__Pseudomonadaceae_g__Pseudomonas_E_s__Pseudomonas_E kribbensis],RS_GCF_014863605.1_protein.faa_NZ_CP062252.1_468@PF00015_full_PFAM.347.534:0[&&NHX:Type=GTDB:gtdb_class=c__Gammaproteobacteria:gtdb_domain=d__Bacteria:gtdb_family=f__Pseudomonadaceae:gtdb_genus=g__Pseudomonas_E:gtdb_order=o__Pseudomonadales:gtdb_phylum=p__Proteobacteria:gtdb_species=s__Pseudomonas_E allokribbensis:heptad=MCP-40H:species=d__Bacteria_p__Proteobacteria_c__Gammaproteobacteria_o__Pseudomonadales_f__Pseudomonadaceae_g__Pseudomonas_E_s__Pseudomonas_E allokribbensis])0:0[&&NHX:Sample_counter=:Type_counter=GTDB--2:capture_class_counter=:capture_domain_counter=:capture_family_counter=:capture_genus_counter=:capture_order_counter=:capture_phylum_counter=:capture_species_counter=:evoltype=D:gtdb_class_counter=c__Gammaproteobacteria--2:gtdb_domain_counter=d__Bacteria--2:gtdb_family_counter=f__Pseudomonadaceae--2:gtdb_genus_counter=g__Pseudomonas_E--2:gtdb_order_counter=o__Pseudomonadales--2:gtdb_phylum_counter=p__Proteobacteria--2:gtdb_species_counter=s__Pseudomonas_E allokribbensis--1||s__Pseudomonas_E kribbensis--1:heptad_counter=MCP-40H--2:lbd_counter=:lca=d__Bacteria:lca_tree=g__Pseudomonas_E:name=N420452:ref_name_counter=],RS_GCF_001594225.2_protein.faa_NZ_CP014205.2_5035@PF00015_full_PFAM.360.547:0[&&NHX:Type=GTDB:gtdb_class=c__Gammaproteobacteria:gtdb_domain=d__Bacteria:gtdb_family=f__Pseudomonadaceae:gtdb_genus=g__Pseudomonas_E:gtdb_order=o__Pseudomonadales:gtdb_phylum=p__Proteobacteria:gtdb_species=s__Pseudomonas_E glycinae:heptad=MCP-40H:species=d__Bacteria_p__Proteobacteria_c__Gammaproteobacteria_o__Pseudomonadales_f__Pseudomonadaceae_g__Pseudomonas_E_s__Pseudomonas_E glycinae])0:0[&&NHX:Sample_counter=:Type_counter=GTDB--3:capture_class_counter=:capture_domain_counter=:capture_family_counter=:capture_genus_counter=:capture_order_counter=:capture_phylum_counter=:capture_species_counter=:evoltype=D:gtdb_class_counter=c__Gammaproteobacteria--3:gtdb_domain_counter=d__Bacteria--3:gtdb_family_counter=f__Pseudomonadaceae--3:gtdb_genus_counter=g__Pseudomonas_E--3:gtdb_order_counter=o__Pseudomonadales--3:gtdb_phylum_counter=p__Proteobacteria--3:gtdb_species_counter=s__Pseudomonas_E allokribbensis--1||s__Pseudomonas_E glycinae--1||s__Pseudomonas_E kribbensis--1:heptad_counter=MCP-40H--3:lbd_counter=:lca=d__Bacteria:lca_tree=g__Pseudomonas_E:name=N420454:ref_name_counter=],RS_GCF_002112385.1_protein.faa_NZ_NEHM01000003.1_324@PF00015_full_PFAM.346.533:0[&&NHX:Type=GTDB:gtdb_class=c__Gammaproteobacteria:gtdb_domain=d__Bacteria:gtdb_family=f__Pseudomonadaceae:gtdb_genus=g__Pseudomonas_E:gtdb_order=o__Pseudomonadales:gtdb_phylum=p__Proteobacteria:gtdb_species=s__Pseudomonas_E sp002112385:heptad=MCP-40H:species=d__Bacteria_p__Proteobacteria_c__Gammaproteobacteria_o__Pseudomonadales_f__Pseudomonadaceae_g__Pseudomonas_E_s__Pseudomonas_E sp002112385])0:0[&&NHX:Sample_counter=:Type_counter=GTDB--4:capture_class_counter=:capture_domain_counter=:capture_family_counter=:capture_genus_counter=:capture_order_counter=:capture_phylum_counter=:capture_species_counter=:evoltype=D:gtdb_class_counter=c__Gammaproteobacteria--4:gtdb_domain_counter=d__Bacteria--4:gtdb_family_counter=f__Pseudomonadaceae--4:gtdb_genus_counter=g__Pseudomonas_E--4:gtdb_order_counter=o__Pseudomonadales--4:gtdb_phylum_counter=p__Proteobacteria--4:gtdb_species_counter=s__Pseudomonas_E allokribbensis--1||s__Pseudomonas_E glycinae--1||s__Pseudomonas_E kribbensis--1||s__Pseudomonas_E sp002112385--1:heptad_counter=MCP-40H--4:lbd_counter=:lca=d__Bacteria:lca_tree=g__Pseudomonas_E:name=N420456:ref_name_counter=],RS_GCF_002113045.1_protein.faa_NZ_NEJJ01000022.1_65@PF00015_full_PFAM.337.524:0[&&NHX:Type=GTDB:gtdb_class=c__Gammaproteobacteria:gtdb_domain=d__Bacteria:gtdb_family=f__Pseudomonadaceae:gtdb_genus=g__Pseudomonas_E:gtdb_order=o__Pseudomonadales:gtdb_phylum=p__Proteobacteria:gtdb_species=s__Pseudomonas_E sp002113045:heptad=MCP-40H:species=d__Bacteria_p__Proteobacteria_c__Gammaproteobacteria_o__Pseudomonadales_f__Pseudomonadaceae_g__Pseudomonas_E_s__Pseudomonas_E sp002113045])0:0[&&NHX:Sample_counter=:Type_counter=GTDB--5:capture_class_counter=:capture_domain_counter=:capture_family_counter=:capture_genus_counter=:capture_order_counter=:capture_phylum_counter=:capture_species_counter=:evoltype=D:gtdb_class_counter=c__Gammaproteobacteria--5:gtdb_domain_counter=d__Bacteria--5:gtdb_family_counter=f__Pseudomonadaceae--5:gtdb_genus_counter=g__Pseudomonas_E--5:gtdb_order_counter=o__Pseudomonadales--5:gtdb_phylum_counter=p__Proteobacteria--5:gtdb_species_counter=s__Pseudomonas_E allokribbensis--1||s__Pseudomonas_E glycinae--1||s__Pseudomonas_E kribbensis--1||s__Pseudomonas_E sp002112385--1||s__Pseudomonas_E sp002113045--1:heptad_counter=MCP-40H--5:lbd_counter=:lca=d__Bacteria:lca_tree=g__Pseudomonas_E:name=N420458:ref_name_counter=],RS_GCF_002878485.1_protein.faa_NZ_NQYG01000012.1_58@PF00015_full_PFAM.332.519:0[&&NHX:Type=GTDB:gtdb_class=c__Gammaproteobacteria:gtdb_domain=d__Bacteria:gtdb_family=f__Pseudomonadaceae:gtdb_genus=g__Pseudomonas_E:gtdb_order=o__Pseudomonadales:gtdb_phylum=p__Proteobacteria:gtdb_species=s__Pseudomonas_E sp002878485:heptad=MCP-40H:species=d__Bacteria_p__Proteobacteria_c__Gammaproteobacteria_o__Pseudomonadales_f__Pseudomonadaceae_g__Pseudomonas_E_s__Pseudomonas_E sp002878485])0:0[&&NHX:Sample_counter=:Type_counter=GTDB--6:capture_class_counter=:capture_domain_counter=:capture_family_counter=:capture_genus_counter=:capture_order_counter=:capture_phylum_counter=:capture_species_counter=:evoltype=D:gtdb_class_counter=c__Gammaproteobacteria--6:gtdb_domain_counter=d__Bacteria--6:gtdb_family_counter=f__Pseudomonadaceae--6:gtdb_genus_counter=g__Pseudomonas_E--6:gtdb_order_counter=o__Pseudomonadales--6:gtdb_phylum_counter=p__Proteobacteria--6:gtdb_species_counter=s__Pseudomonas_E allokribbensis--1||s__Pseudomonas_E glycinae--1||s__Pseudomonas_E kribbensis--1||s__Pseudomonas_E sp002112385--1||s__Pseudomonas_E sp002113045--1||s__Pseudomonas_E sp002878485--1:heptad_counter=MCP-40H--6:lbd_counter=:lca=d__Bacteria:lca_tree=g__Pseudomonas_E:name=N420460:ref_name_counter=],RS_GCF_011369485.1_protein.faa_NZ_VXCA01000009.1_167@PF00015_full_PFAM.346.533:0[&&NHX:Type=GTDB:gtdb_class=c__Gammaproteobacteria:gtdb_domain=d__Bacteria:gtdb_family=f__Pseudomonadaceae:gtdb_genus=g__Pseudomonas_E:gtdb_order=o__Pseudomonadales:gtdb_phylum=p__Proteobacteria:gtdb_species=s__Pseudomonas_E sp011369485:heptad=MCP-40H:species=d__Bacteria_p__Proteobacteria_c__Gammaproteobacteria_o__Pseudomonadales_f__Pseudomonadaceae_g__Pseudomonas_E_s__Pseudomonas_E sp011369485])0:0[&&NHX:Sample_counter=:Type_counter=GTDB--7:capture_class_counter=:capture_domain_counter=:capture_family_counter=:capture_genus_counter=:capture_order_counter=:capture_phylum_counter=:capture_species_counter=:evoltype=D:gtdb_class_counter=c__Gammaproteobacteria--7:gtdb_domain_counter=d__Bacteria--7:gtdb_family_counter=f__Pseudomonadaceae--7:gtdb_genus_counter=g__Pseudomonas_E--7:gtdb_order_counter=o__Pseudomonadales--7:gtdb_phylum_counter=p__Proteobacteria--7:gtdb_species_counter=s__Pseudomonas_E allokribbensis--1||s__Pseudomonas_E glycinae--1||s__Pseudomonas_E kribbensis--1||s__Pseudomonas_E sp002112385--1||s__Pseudomonas_E sp002113045--1||s__Pseudomonas_E sp002878485--1||s__Pseudomonas_E sp011369485--1:heptad_counter=MCP-40H--7:lbd_counter=:lca=d__Bacteria:lca_tree=g__Pseudomonas_E:name=N420462:ref_name_counter=],RS_GCF_000633255.1_protein.faa_NZ_AYMJ01000012.1_94@PF00015_full_PFAM.337.524:0[&&NHX:Type=GTDB:gtdb_class=c__Gammaproteobacteria:gtdb_domain=d__Bacteria:gtdb_family=f__Pseudomonadaceae:gtdb_genus=g__Pseudomonas_E:gtdb_order=o__Pseudomonadales:gtdb_phylum=p__Proteobacteria:gtdb_species=s__Pseudomonas_E sp000633255:heptad=MCP-40H:species=d__Bacteria_p__Proteobacteria_c__Gammaproteobacteria_o__Pseudomonadales_f__Pseudomonadaceae_g__Pseudomonas_E_s__Pseudomonas_E sp000633255])0:0[&&NHX:Sample_counter=:Type_counter=GTDB--8:capture_class_counter=:capture_domain_counter=:capture_family_counter=:capture_genus_counter=:capture_order_counter=:capture_phylum_counter=:capture_species_counter=:evoltype=D:gtdb_class_counter=c__Gammaproteobacteria--8:gtdb_domain_counter=d__Bacteria--8:gtdb_family_counter=f__Pseudomonadaceae--8:gtdb_genus_counter=g__Pseudomonas_E--8:gtdb_order_counter=o__Pseudomonadales--8:gtdb_phylum_counter=p__Proteobacteria--8:gtdb_species_counter=s__Pseudomonas_E allokribbensis--1||s__Pseudomonas_E glycinae--1||s__Pseudomonas_E kribbensis--1||s__Pseudomonas_E sp000633255--1||s__Pseudomonas_E sp002112385--1||s__Pseudomonas_E sp002113045--1||s__Pseudomonas_E sp002878485--1||s__Pseudomonas_E sp011369485--1:heptad_counter=MCP-40H--8:lbd_counter=:lca=d__Bacteria:lca_tree=g__Pseudomonas_E:name=N420464:ref_name_counter=],RS_GCF_003352875.1_protein.faa_NZ_CP022313.1_332@PF00015_full_PFAM.347.534:0[&&NHX:Type=GTDB:gtdb_class=c__Gammaproteobacteria:gtdb_domain=d__Bacteria:gtdb_family=f__Pseudomonadaceae:gtdb_genus=g__Pseudomonas_E:gtdb_order=o__Pseudomonadales:gtdb_phylum=p__Proteobacteria:gtdb_species=s__Pseudomonas_E fluorescens_BF:heptad=MCP-40H:species=d__Bacteria_p__Proteobacteria_c__Gammaproteobacteria_o__Pseudomonadales_f__Pseudomonadaceae_g__Pseudomonas_E_s__Pseudomonas_E fluorescens_BF]):5e-09[&&NHX:Sample_counter=:Type_counter=GTDB--9:capture_class_counter=:capture_domain_counter=:capture_family_counter=:capture_genus_counter=:capture_order_counter=:capture_phylum_counter=:capture_species_counter=:evoltype=D:gtdb_class_counter=c__Gammaproteobacteria--9:gtdb_domain_counter=d__Bacteria--9:gtdb_family_counter=f__Pseudomonadaceae--9:gtdb_genus_counter=g__Pseudomonas_E--9:gtdb_order_counter=o__Pseudomonadales--9:gtdb_phylum_counter=p__Proteobacteria--9:gtdb_species_counter=s__Pseudomonas_E allokribbensis--1||s__Pseudomonas_E fluorescens_BF--1||s__Pseudomonas_E glycinae--1||s__Pseudomonas_E kribbensis--1||s__Pseudomonas_E sp000633255--1||s__Pseudomonas_E sp002112385--1||s__Pseudomonas_E sp002113045--1||s__Pseudomonas_E sp002878485--1||s__Pseudomonas_E sp011369485--1:heptad_counter=MCP-40H--9:lbd_counter=:lca=d__Bacteria:lca_tree=g__Pseudomonas_E:name=N420466:ref_name_counter=],((((163692f9-da15-5f1a-a729-ad67df620617_2@MCPsignal.13.118:5e-09[&&NHX:Sample=rhiztom3:Type=capture:besthit=93.3:bitscore=176.0:capture_class=c__Gammaproteobacteria:capture_domain=d__Bacteria:capture_family=f__Pseudomonadaceae:capture_genus=g__Pseudomonas_E:capture_order=o__Pseudomonadales:capture_phylum=p__Proteobacteria:capture_species=s__Pseudomonas_E sp003033885:evalue=1.65e-57:gapopen=0.0:heptad=MCP-40H:length=104.0:mismatch=7.0:qcovhsp=99.0:qend=105.0:qstart=2.0:ref_name=RS_GCF_001307275.1_protein.faa_NZ_CP012831.1_1808@PF00015_full_PFAM.338.518:scovhsp=57.8:send=149.0:sstart=46.0],(03ee4572-ce41-4e91-9705-45dd1c9668d4_3@MCPsignal.21.114:5e-09[&&NHX:Sample=rhizpot1:Type=capture:besthit=98.9:bitscore=164.0:capture_class=c__Gammaproteobacteria:capture_domain=d__Bacteria:capture_family=f__Pseudomonadaceae:capture_genus=g__Pseudomonas_E:capture_order=o__Pseudomonadales:capture_phylum=p__Proteobacteria:capture_species=s__Pseudomonas_E sp014268745:evalue=9.84e-53:gapopen=0.0:heptad=MCP-40H:length=92.0:mismatch=1.0:qcovhsp=98.9:qend=93.0:qstart=2.0:ref_name=RS_GCF_000281895.1_protein.faa_NZ_CM001558.1_5159@PF00015_full_PFAM.341.519:scovhsp=51.7:send=143.0:sstart=52.0],8ca9bf2f-4712-40d3-aa4b-ab858f05b07f_3@MCPsignal.22.117:0.00814133[&&NHX:Sample=rhizpot2:Type=capture:besthit=98.9:bitscore=167.0:capture_class=c__Gammaproteobacteria:capture_domain=d__Bacteria:capture_family=f__Pseudomonadaceae:capture_genus=g__Pseudomonas_E:capture_order=o__Pseudomonadales:capture_phylum=p__Proteobacteria:capture_species=s__Pseudomonas_E sp014268745:evalue=3.22e-54:gapopen=0.0:heptad=MCP-40H:length=95.0:mismatch=1.0:qcovhsp=100.0:qend=95.0:qstart=1.0:ref_name=RS_GCF_000281895.1_protein.faa_NZ_CM001558.1_5159@PF00015_full_PFAM.341.519:scovhsp=53.4:send=147.0:sstart=53.0])0.942:0.023815[&&NHX:Sample_counter=rhizpot1--1||rhizpot2--1:Type_counter=capture--2:besthit_avg=98.9:besthit_max=98.9:besthit_min=98.9:besthit_std=0.0:besthit_sum=197.8:bitscore_avg=165.5:bitscore_max=167.0:bitscore_min=164.0:bitscore_std=2.1213203435596424:bitscore_sum=331.0:capture_class_counter=c__Gammaproteobacteria--2:capture_domain_counter=d__Bacteria--2:capture_family_counter=f__Pseudomonadaceae--2:capture_genus_counter=g__Pseudomonas_E--2:capture_order_counter=o__Pseudomonadales--2:capture_phylum_counter=p__Proteobacteria--2:capture_species_counter=s__Pseudomonas_E sp014268745--2:evalue_avg=5.081e-53:evalue_max=9.84e-53:evalue_min=3.22e-54:evalue_std=6.73024234333356e-53:evalue_sum=1.0162e-52:gapopen_avg=0.0:gapopen_max=0.0:gapopen_min=0.0:gapopen_std=0.0:gapopen_sum=0.0:gtdb_class_counter=:gtdb_domain_counter=:gtdb_family_counter=:gtdb_genus_counter=:gtdb_order_counter=:gtdb_phylum_counter=:gtdb_species_counter=:heptad_counter=MCP-40H--2:lbd_counter=:length_avg=93.5:length_max=95.0:length_min=92.0:length_std=2.1213203435596424:length_sum=187.0:mismatch_avg=1.0:mismatch_max=1.0:mismatch_min=1.0:mismatch_std=0.0:mismatch_sum=2.0:name=N420470:qcovhsp_avg=99.45:qcovhsp_max=100.0:qcovhsp_min=98.9:qcovhsp_std=0.7778174593051983:qcovhsp_sum=198.9:qend_avg=94.0:qend_max=95.0:qend_min=93.0:qend_std=1.4142135623730951:qend_sum=188.0:qstart_avg=1.5:qstart_max=2.0:qstart_min=1.0:qstart_std=0.7071067811865476:qstart_sum=3.0:ref_name_counter=RS_GCF_000281895.1_protein.faa_NZ_CM001558.1_5159@PF00015_full_PFAM.341.519--2:scovhsp_avg=52.55:scovhsp_max=53.4:scovhsp_min=51.7:scovhsp_std=1.2020815280171278:scovhsp_sum=105.1:send_avg=145.0:send_max=147.0:send_min=143.0:send_std=2.8284271247461903:send_sum=290.0:sstart_avg=52.5:sstart_max=53.0:sstart_min=52.0:sstart_std=0.7071067811865476:sstart_sum=105.0])0.901:0.06442[&&NHX:Sample_counter=rhizpot1--1||rhizpot2--1||rhiztom3--1:Type_counter=capture--3:besthit_avg=97.03333333333335:besthit_max=98.9:besthit_min=93.3:besthit_std=3.2331615074619093:besthit_sum=291.1:bitscore_avg=169.0:bitscore_max=176.0:bitscore_min=164.0:bitscore_std=6.244997998398398:bitscore_sum=507.0:capture_class_counter=c__Gammaproteobacteria--3:capture_domain_counter=d__Bacteria--3:capture_family_counter=f__Pseudomonadaceae--3:capture_genus_counter=g__Pseudomonas_E--3:capture_order_counter=o__Pseudomonadales--3:capture_phylum_counter=p__Proteobacteria--3:capture_species_counter=s__Pseudomonas_E sp003033885--1||s__Pseudomonas_E sp014268745--2:evalue_avg=3.3873883333333334e-53:evalue_max=9.84e-53:evalue_min=1.65e-57:evalue_std=5.59044206055374e-53:evalue_sum=1.0162165e-52:gapopen_avg=0.0:gapopen_max=0.0:gapopen_min=0.0:gapopen_std=0.0:gapopen_sum=0.0:gtdb_class_counter=:gtdb_domain_counter=:gtdb_family_counter=:gtdb_genus_counter=:gtdb_order_counter=:gtdb_phylum_counter=:gtdb_species_counter=:heptad_counter=MCP-40H--3:lbd_counter=:length_avg=97.0:length_max=104.0:length_min=92.0:length_std=6.244997998398398:length_sum=291.0:mismatch_avg=3.0:mismatch_max=7.0:mismatch_min=1.0:mismatch_std=3.4641016151377544:mismatch_sum=9.0:name=N420471:qcovhsp_avg=99.3:qcovhsp_max=100.0:qcovhsp_min=98.9:qcovhsp_std=0.6082762530298201:qcovhsp_sum=297.9:qend_avg=97.66666666666667:qend_max=105.0:qend_min=93.0:qend_std=6.429100507328636:qend_sum=293.0:qstart_avg=1.6666666666666667:qstart_max=2.0:qstart_min=1.0:qstart_std=0.5773502691896257:qstart_sum=5.0:ref_name_counter=RS_GCF_000281895.1_protein.faa_NZ_CM001558.1_5159@PF00015_full_PFAM.341.519--2||RS_GCF_001307275.1_protein.faa_NZ_CP012831.1_1808@PF00015_full_PFAM.338.518--1:scovhsp_avg=54.29999999999999:scovhsp_max=57.8:scovhsp_min=51.7:scovhsp_std=3.148015247739436:scovhsp_sum=162.89999999999998:send_avg=146.33333333333334:send_max=149.0:send_min=143.0:send_std=3.0550504633038935:send_sum=439.0:sstart_avg=50.333333333333336:sstart_max=53.0:sstart_min=46.0:sstart_std=3.7859388972001824:sstart_sum=151.0],316f46dc-1163-4b3a-abc5-2274cd3d38bd_5@MCPsignal.1191.1374:0.00399925[&&NHX:Sample=rhizpot3:Type=capture:besthit=98.9:bitscore=310.0:capture_class=c__Gammaproteobacteria:capture_domain=d__Bacteria:capture_family=f__Pseudomonadaceae:capture_genus=g__Pseudomonas_E:capture_order=o__Pseudomonadales:capture_phylum=p__Proteobacteria:capture_species=s__Pseudomonas_E sp003033885:evalue=1.27e-108:gapopen=0.0:heptad=MCP-40H:length=176.0:mismatch=2.0:qcovhsp=96.2:qend=183.0:qstart=8.0:ref_name=RS_GCF_012974785.1_protein.faa_NZ_CP027561.1_434@PF00015_full_PFAM.339.533:scovhsp=90.7:send=176.0:sstart=1.0])0:6e-09[&&NHX:Sample_counter=rhizpot1--1||rhizpot2--1||rhizpot3--1||rhiztom3--1:Type_counter=capture--4:besthit_avg=97.5:besthit_max=98.9:besthit_min=93.3:besthit_std=2.8000000000000043:besthit_sum=390.0:bitscore_avg=204.25:bitscore_max=310.0:bitscore_min=164.0:bitscore_std=70.68415664065039:bitscore_sum=817.0:capture_class_counter=c__Gammaproteobacteria--4:capture_domain_counter=d__Bacteria--4:capture_family_counter=f__Pseudomonadaceae--4:capture_genus_counter=g__Pseudomonas_E--4:capture_order_counter=o__Pseudomonadales--4:capture_phylum_counter=p__Proteobacteria--4:capture_species_counter=s__Pseudomonas_E sp003033885--2||s__Pseudomonas_E sp014268745--2:evalue_avg=2.54054125e-53:evalue_max=9.84e-53:evalue_min=1.27e-108:evalue_std=4.868671436008621e-53:evalue_sum=1.0162165e-52:gapopen_avg=0.0:gapopen_max=0.0:gapopen_min=0.0:gapopen_std=0.0:gapopen_sum=0.0:gtdb_class_counter=:gtdb_domain_counter=:gtdb_family_counter=:gtdb_genus_counter=:gtdb_order_counter=:gtdb_phylum_counter=:gtdb_species_counter=:heptad_counter=MCP-40H--4:lbd_counter=:length_avg=116.75:length_max=176.0:length_min=92.0:length_std=39.82775414205526:length_sum=467.0:mismatch_avg=2.75:mismatch_max=7.0:mismatch_min=1.0:mismatch_std=2.8722813232690143:mismatch_sum=11.0:name=N420473:qcovhsp_avg=98.52499999999999:qcovhsp_max=100.0:qcovhsp_min=96.2:qcovhsp_std=1.6276260831857738:qcovhsp_sum=394.09999999999997:qend_avg=119.0:qend_max=183.0:qend_min=93.0:qend_std=42.988370520409354:qend_sum=476.0:qstart_avg=3.25:qstart_max=8.0:qstart_min=1.0:qstart_std=3.2015621187164243:qstart_sum=13.0:ref_name_counter=RS_GCF_000281895.1_protein.faa_NZ_CM001558.1_5159@PF00015_full_PFAM.341.519--2||RS_GCF_001307275.1_protein.faa_NZ_CP012831.1_1808@PF00015_full_PFAM.338.518--1||RS_GCF_012974785.1_protein.faa_NZ_CP027561.1_434@PF00015_full_PFAM.339.533--1:scovhsp_avg=63.39999999999999:scovhsp_max=90.7:scovhsp_min=51.7:scovhsp_std=18.38060572088599:scovhsp_sum=253.59999999999997:send_avg=153.75:send_max=176.0:send_min=143.0:send_std=15.041608956491324:send_sum=615.0:sstart_avg=38.0:sstart_max=53.0:sstart_min=1.0:sstart_std=24.859605789312106:sstart_sum=152.0],((9a20a91a-bc50-4bde-99a5-3a1fef8fc536_3@MCPsignal.192.369:0.0166871[&&NHX:Sample=rhiztom1:Type=capture:besthit=97.6:bitscore=293.0:capture_class=c__Gammaproteobacteria:capture_domain=d__Bacteria:capture_family=f__Chromatiaceae:capture_genus=g__Marichromatium:capture_order=o__Chromatiales:capture_phylum=p__Proteobacteria:capture_species=s__Marichromatium gracile:evalue=5.06e-102:gapopen=0.0:heptad=MCP-40H:length=169.0:mismatch=4.0:qcovhsp=95.5:qend=176.0:qstart=8.0:ref_name=RS_GCF_012974785.1_protein.faa_NZ_CP027561.1_434@PF00015_full_PFAM.339.533:scovhsp=87.1:send=169.0:sstart=1.0],f8bc339c-15cf-40b2-8712-19367882ac62_6@MCPsignal.116.293:0.00823464[&&NHX:Sample=rhiztom3:Type=capture:besthit=97.7:bitscore=302.0:capture_class=c__Gammaproteobacteria:capture_domain=d__Bacteria:capture_family=f__Pseudomonadaceae:capture_genus=g__Pseudomonas_E:capture_order=o__Pseudomonadales:capture_phylum=p__Proteobacteria:capture_species=s__Pseudomonas_E sp003033885:evalue=7.86e-106:gapopen=1.0:heptad=MCP-40H:length=176.0:mismatch=2.0:qcovhsp=98.3:qend=177.0:qstart=4.0:ref_name=RS_GCF_012974785.1_protein.faa_NZ_CP027561.1_434@PF00015_full_PFAM.339.533:scovhsp=90.7:send=176.0:sstart=1.0])0:5e-09[&&NHX:Sample_counter=rhiztom1--1||rhiztom3--1:Type_counter=capture--2:besthit_avg=97.65:besthit_max=97.7:besthit_min=97.6:besthit_std=0.07071067811866079:besthit_sum=195.3:bitscore_avg=297.5:bitscore_max=302.0:bitscore_min=293.0:bitscore_std=6.363961030678928:bitscore_sum=595.0:capture_class_counter=c__Gammaproteobacteria--2:capture_domain_counter=d__Bacteria--2:capture_family_counter=f__Chromatiaceae--1||f__Pseudomonadaceae--1:capture_genus_counter=g__Marichromatium--1||g__Pseudomonas_E--1:capture_order_counter=o__Chromatiales--1||o__Pseudomonadales--1:capture_phylum_counter=p__Proteobacteria--2:capture_species_counter=s__Marichromatium gracile--1||s__Pseudomonas_E sp003033885--1:evalue_avg=2.530393e-102:evalue_max=5.06e-102:evalue_min=7.86e-106:evalue_std=3.577404526873918e-102:evalue_sum=5.060786e-102:gapopen_avg=0.5:gapopen_max=1.0:gapopen_min=0.0:gapopen_std=0.7071067811865476:gapopen_sum=1.0:gtdb_class_counter=:gtdb_domain_counter=:gtdb_family_counter=:gtdb_genus_counter=:gtdb_order_counter=:gtdb_phylum_counter=:gtdb_species_counter=:heptad_counter=MCP-40H--2:lbd_counter=:length_avg=172.5:length_max=176.0:length_min=169.0:length_std=4.949747468305833:length_sum=345.0:mismatch_avg=3.0:mismatch_max=4.0:mismatch_min=2.0:mismatch_std=1.4142135623730951:mismatch_sum=6.0:name=N420476:qcovhsp_avg=96.9:qcovhsp_max=98.3:qcovhsp_min=95.5:qcovhsp_std=1.979898987322331:qcovhsp_sum=193.8:qend_avg=176.5:qend_max=177.0:qend_min=176.0:qend_std=0.7071067811865476:qend_sum=353.0:qstart_avg=6.0:qstart_max=8.0:qstart_min=4.0:qstart_std=2.8284271247461903:qstart_sum=12.0:ref_name_counter=RS_GCF_012974785.1_protein.faa_NZ_CP027561.1_434@PF00015_full_PFAM.339.533--2:scovhsp_avg=88.9:scovhsp_max=90.7:scovhsp_min=87.1:scovhsp_std=2.545584412271577:scovhsp_sum=177.8:send_avg=172.5:send_max=176.0:send_min=169.0:send_std=4.949747468305833:send_sum=345.0:sstart_avg=1.0:sstart_max=1.0:sstart_min=1.0:sstart_std=0.0:sstart_sum=2.0],(RS_GCF_003033885.1_protein.faa_NZ_CP024081.1_307@PF00015_full_PFAM.334.518:5e-09[&&NHX:Type=GTDB:gtdb_class=c__Gammaproteobacteria:gtdb_domain=d__Bacteria:gtdb_family=f__Pseudomonadaceae:gtdb_genus=g__Pseudomonas_E:gtdb_order=o__Pseudomonadales:gtdb_phylum=p__Proteobacteria:gtdb_species=s__Pseudomonas_E sp003033885:heptad=MCP-40H:species=d__Bacteria_p__Proteobacteria_c__Gammaproteobacteria_o__Pseudomonadales_f__Pseudomonadaceae_g__Pseudomonas_E_s__Pseudomonas_E sp003033885],363b0074-e86a-4c36-a3da-87c7ef5ae87a_1@MCPsignal.156.310:0.00514671[&&NHX:Sample=rhiztom3:Type=capture:besthit=98.7:bitscore=273.0:capture_class=c__Gammaproteobacteria:capture_domain=d__Bacteria:capture_family=f__Pseudomonadaceae:capture_genus=g__Pseudomonas_E:capture_order=o__Pseudomonadales:capture_phylum=p__Proteobacteria:capture_species=s__Pseudomonas_E sp003033885:evalue=1.19e-94:gapopen=0.0:heptad=MCP-40H:length=154.0:mismatch=2.0:qcovhsp=100.0:qend=154.0:qstart=1.0:ref_name=RS_GCF_003033885.1_protein.faa_NZ_CP024081.1_307@PF00015_full_PFAM.334.518:scovhsp=83.7:send=167.0:sstart=14.0])0:6e-09[&&NHX:Sample_counter=rhiztom3--1:Type_counter=GTDB--1||capture--1:besthit_avg=98.7:besthit_max=98.7:besthit_min=98.7:besthit_std=0:besthit_sum=98.7:bitscore_avg=273.0:bitscore_max=273.0:bitscore_min=273.0:bitscore_std=0:bitscore_sum=273.0:capture_class_counter=c__Gammaproteobacteria--1:capture_domain_counter=d__Bacteria--1:capture_family_counter=f__Pseudomonadaceae--1:capture_genus_counter=g__Pseudomonas_E--1:capture_order_counter=o__Pseudomonadales--1:capture_phylum_counter=p__Proteobacteria--1:capture_species_counter=s__Pseudomonas_E sp003033885--1:evalue_avg=1.19e-94:evalue_max=1.19e-94:evalue_min=1.19e-94:evalue_std=0:evalue_sum=1.19e-94:gapopen_avg=0.0:gapopen_max=0.0:gapopen_min=0.0:gapopen_std=0:gapopen_sum=0.0:gtdb_class_counter=c__Gammaproteobacteria--1:gtdb_domain_counter=d__Bacteria--1:gtdb_family_counter=f__Pseudomonadaceae--1:gtdb_genus_counter=g__Pseudomonas_E--1:gtdb_order_counter=o__Pseudomonadales--1:gtdb_phylum_counter=p__Proteobacteria--1:gtdb_species_counter=s__Pseudomonas_E sp003033885--1:heptad_counter=MCP-40H--2:lbd_counter=:lca_tree=s__Pseudomonas_E sp003033885:length_avg=154.0:length_max=154.0:length_min=154.0:length_std=0:length_sum=154.0:mismatch_avg=2.0:mismatch_max=2.0:mismatch_min=2.0:mismatch_std=0:mismatch_sum=2.0:name=N420479:qcovhsp_avg=100.0:qcovhsp_max=100.0:qcovhsp_min=100.0:qcovhsp_std=0:qcovhsp_sum=100.0:qend_avg=154.0:qend_max=154.0:qend_min=154.0:qend_std=0:qend_sum=154.0:qstart_avg=1.0:qstart_max=1.0:qstart_min=1.0:qstart_std=0:qstart_sum=1.0:ref_name_counter=RS_GCF_003033885.1_protein.faa_NZ_CP024081.1_307@PF00015_full_PFAM.334.518--1:scovhsp_avg=83.7:scovhsp_max=83.7:scovhsp_min=83.7:scovhsp_std=0:scovhsp_sum=83.7:send_avg=167.0:send_max=167.0:send_min=167.0:send_std=0:send_sum=167.0:sstart_avg=14.0:sstart_max=14.0:sstart_min=14.0:sstart_std=0:sstart_sum=14.0])0:5e-09[&&NHX:Sample_counter=rhiztom1--1||rhiztom3--2:Type_counter=GTDB--1||capture--3:besthit_avg=98.0:besthit_max=98.7:besthit_min=97.6:besthit_std=0.6082762530298248:besthit_sum=294.0:bitscore_avg=289.3333333333333:bitscore_max=302.0:bitscore_min=273.0:bitscore_std=14.843629385474879:bitscore_sum=868.0:capture_class_counter=c__Gammaproteobacteria--3:capture_domain_counter=d__Bacteria--3:capture_family_counter=f__Chromatiaceae--1||f__Pseudomonadaceae--2:capture_genus_counter=g__Marichromatium--1||g__Pseudomonas_E--2:capture_order_counter=o__Chromatiales--1||o__Pseudomonadales--2:capture_phylum_counter=p__Proteobacteria--3:capture_species_counter=s__Marichromatium gracile--1||s__Pseudomonas_E sp003033885--2:evalue_avg=3.9666668353595333e-95:evalue_max=1.19e-94:evalue_min=7.86e-106:evalue_std=6.870468057264244e-95:evalue_sum=1.1900000506078601e-94:gapopen_avg=0.3333333333333333:gapopen_max=1.0:gapopen_min=0.0:gapopen_std=0.5773502691896258:gapopen_sum=1.0:gtdb_class_counter=c__Gammaproteobacteria--1:gtdb_domain_counter=d__Bacteria--1:gtdb_family_counter=f__Pseudomonadaceae--1:gtdb_genus_counter=g__Pseudomonas_E--1:gtdb_order_counter=o__Pseudomonadales--1:gtdb_phylum_counter=p__Proteobacteria--1:gtdb_species_counter=s__Pseudomonas_E sp003033885--1:heptad_counter=MCP-40H--4:lbd_counter=:lca_tree=s__Pseudomonas_E sp003033885:length_avg=166.33333333333334:length_max=176.0:length_min=154.0:length_std=11.239810200058244:length_sum=499.0:mismatch_avg=2.6666666666666665:mismatch_max=4.0:mismatch_min=2.0:mismatch_std=1.1547005383792515:mismatch_sum=8.0:name=N420480:qcovhsp_avg=97.93333333333334:qcovhsp_max=100.0:qcovhsp_min=95.5:qcovhsp_std=2.2722969289539017:qcovhsp_sum=293.8:qend_avg=169.0:qend_max=177.0:qend_min=154.0:qend_std=13.0:qend_sum=507.0:qstart_avg=4.333333333333333:qstart_max=8.0:qstart_min=1.0:qstart_std=3.5118845842842465:qstart_sum=13.0:ref_name_counter=RS_GCF_003033885.1_protein.faa_NZ_CP024081.1_307@PF00015_full_PFAM.334.518--1||RS_GCF_012974785.1_protein.faa_NZ_CP027561.1_434@PF00015_full_PFAM.339.533--2:scovhsp_avg=87.16666666666667:scovhsp_max=90.7:scovhsp_min=83.7:scovhsp_std=3.500476158086687:scovhsp_sum=261.5:send_avg=170.66666666666666:send_max=176.0:send_min=167.0:send_std=4.725815626252609:send_sum=512.0:sstart_avg=5.333333333333333:sstart_max=14.0:sstart_min=1.0:sstart_std=7.505553499465135:sstart_sum=16.0])0:5e-09[&&NHX:Sample_counter=rhizpot1--1||rhizpot2--1||rhizpot3--1||rhiztom1--1||rhiztom3--3:Type_counter=GTDB--1||capture--7:besthit_avg=97.7142857142857:besthit_max=98.9:besthit_min=93.3:besthit_std=2.028487590487533:besthit_sum=683.9999999999999:bitscore_avg=240.71428571428572:bitscore_max=310.0:bitscore_min=164.0:bitscore_std=68.11684638842848:bitscore_sum=1685.0:capture_class_counter=c__Gammaproteobacteria--7:capture_domain_counter=d__Bacteria--7:capture_family_counter=f__Chromatiaceae--1||f__Pseudomonadaceae--6:capture_genus_counter=g__Marichromatium--1||g__Pseudomonas_E--6:capture_order_counter=o__Chromatiales--1||o__Pseudomonadales--6:capture_phylum_counter=p__Proteobacteria--7:capture_species_counter=s__Marichromatium gracile--1||s__Pseudomonas_E sp003033885--4||s__Pseudomonas_E sp014268745--2:evalue_avg=1.4517378571428573e-53:evalue_max=9.84e-53:evalue_min=1.27e-108:evalue_std=3.700821629183463e-53:evalue_sum=1.0162165e-52:gapopen_avg=0.14285714285714285:gapopen_max=1.0:gapopen_min=0.0:gapopen_std=0.3779644730092273:gapopen_sum=1.0:gtdb_class_counter=c__Gammaproteobacteria--1:gtdb_domain_counter=d__Bacteria--1:gtdb_family_counter=f__Pseudomonadaceae--1:gtdb_genus_counter=g__Pseudomonas_E--1:gtdb_order_counter=o__Pseudomonadales--1:gtdb_phylum_counter=p__Proteobacteria--1:gtdb_species_counter=s__Pseudomonas_E sp003033885--1:heptad_counter=MCP-40H--8:lbd_counter=:lca_tree=s__Pseudomonas_E sp003033885:length_avg=138.0:length_max=176.0:length_min=92.0:length_std=39.21309305151363:length_sum=966.0:mismatch_avg=2.7142857142857144:mismatch_max=7.0:mismatch_min=1.0:mismatch_std=2.138089935299395:mismatch_sum=19.0:name=N420481:qcovhsp_avg=98.27142857142857:qcovhsp_max=100.0:qcovhsp_min=95.5:qcovhsp_std=1.7736161607614782:qcovhsp_sum=687.9:qend_avg=140.42857142857142:qend_max=183.0:qend_min=93.0:qend_std=41.16575090556527:qend_sum=983.0:qstart_avg=3.7142857142857144:qstart_max=8.0:qstart_min=1.0:qstart_std=3.093772546815388:qstart_sum=26.0:ref_name_counter=RS_GCF_000281895.1_protein.faa_NZ_CM001558.1_5159@PF00015_full_PFAM.341.519--2||RS_GCF_001307275.1_protein.faa_NZ_CP012831.1_1808@PF00015_full_PFAM.338.518--1||RS_GCF_003033885.1_protein.faa_NZ_CP024081.1_307@PF00015_full_PFAM.334.518--1||RS_GCF_012974785.1_protein.faa_NZ_CP027561.1_434@PF00015_full_PFAM.339.533--3:scovhsp_avg=73.58571428571429:scovhsp_max=90.7:scovhsp_min=51.7:scovhsp_std=18.2864638983255:scovhsp_sum=515.1:send_avg=161.0:send_max=176.0:send_min=143.0:send_std=14.224392195567912:send_sum=1127.0:sstart_avg=24.0:sstart_max=53.0:sstart_min=1.0:sstart_std=25.152865973217974:sstart_sum=168.0],0b25cff5-fabe-43da-a542-896eee098970_2@MCPsignal.211.387:5e-09[&&NHX:Sample=rhiztom1:Type=capture:besthit=99.4:bitscore=298.0:capture_class=c__Gammaproteobacteria:capture_domain=d__Bacteria:capture_family=f__Chromatiaceae:capture_genus=g__Marichromatium:capture_order=o__Chromatiales:capture_phylum=p__Proteobacteria:capture_species=s__Marichromatium gracile:evalue=3.58e-104:gapopen=0.0:heptad=MCP-40H:length=169.0:mismatch=1.0:qcovhsp=96.0:qend=176.0:qstart=8.0:ref_name=RS_GCF_012974785.1_protein.faa_NZ_CP027561.1_434@PF00015_full_PFAM.339.533:scovhsp=87.1:send=169.0:sstart=1.0])0.76:0.00475748[&&NHX:Sample_counter=rhizpot1--1||rhizpot2--1||rhizpot3--1||rhiztom1--2||rhiztom3--3:Type_counter=GTDB--1||capture--8:besthit_avg=97.92500000000001:besthit_max=99.4:besthit_min=93.3:besthit_std=1.9703154207240192:besthit_sum=783.4000000000001:bitscore_avg=247.875:bitscore_max=310.0:bitscore_min=164.0:bitscore_std=66.236454140774:bitscore_sum=1983.0:capture_class_counter=c__Gammaproteobacteria--8:capture_domain_counter=d__Bacteria--8:capture_family_counter=f__Chromatiaceae--2||f__Pseudomonadaceae--6:capture_genus_counter=g__Marichromatium--2||g__Pseudomonas_E--6:capture_order_counter=o__Chromatiales--2||o__Pseudomonadales--6:capture_phylum_counter=p__Proteobacteria--8:capture_species_counter=s__Marichromatium gracile--2||s__Pseudomonas_E sp003033885--4||s__Pseudomonas_E sp014268745--2:evalue_avg=1.270270625e-53:evalue_max=9.84e-53:evalue_min=1.27e-108:evalue_std=3.4645260311027887e-53:evalue_sum=1.0162165e-52:gapopen_avg=0.125:gapopen_max=1.0:gapopen_min=0.0:gapopen_std=0.3535533905932738:gapopen_sum=1.0:gtdb_class_counter=c__Gammaproteobacteria--1:gtdb_domain_counter=d__Bacteria--1:gtdb_family_counter=f__Pseudomonadaceae--1:gtdb_genus_counter=g__Pseudomonas_E--1:gtdb_order_counter=o__Pseudomonadales--1:gtdb_phylum_counter=p__Proteobacteria--1:gtdb_species_counter=s__Pseudomonas_E sp003033885--1:heptad_counter=MCP-40H--9:lbd_counter=:lca_tree=s__Pseudomonas_E sp003033885:length_avg=141.875:length_max=176.0:length_min=92.0:length_std=37.92261858047252:length_sum=1135.0:mismatch_avg=2.5:mismatch_max=7.0:mismatch_min=1.0:mismatch_std=2.0701966780270626:mismatch_sum=20.0:name=N420483:qcovhsp_avg=97.9875:qcovhsp_max=100.0:qcovhsp_min=95.5:qcovhsp_std=1.827908641043091:qcovhsp_sum=783.9:qend_avg=144.875:qend_max=183.0:qend_min=93.0:qend_std=40.13348263696322:qend_sum=1159.0:qstart_avg=4.25:qstart_max=8.0:qstart_min=1.0:qstart_std=3.24037034920393:qstart_sum=34.0:ref_name_counter=RS_GCF_000281895.1_protein.faa_NZ_CM001558.1_5159@PF00015_full_PFAM.341.519--2||RS_GCF_001307275.1_protein.faa_NZ_CP012831.1_1808@PF00015_full_PFAM.338.518--1||RS_GCF_003033885.1_protein.faa_NZ_CP024081.1_307@PF00015_full_PFAM.334.518--1||RS_GCF_012974785.1_protein.faa_NZ_CP027561.1_434@PF00015_full_PFAM.339.533--4:scovhsp_avg=75.275:scovhsp_max=90.7:scovhsp_min=51.7:scovhsp_std=17.591292488858556:scovhsp_sum=602.2:send_avg=162.0:send_max=176.0:send_min=143.0:send_std=13.469542361512191:send_sum=1296.0:sstart_avg=21.125:sstart_max=53.0:sstart_min=1.0:sstart_std=24.665982937756898:sstart_sum=169.0])0:1.3e-08[&&NHX:Sample_counter=rhizpot1--1||rhizpot2--1||rhizpot3--1||rhiztom1--2||rhiztom3--3:Type_counter=GTDB--10||capture--8:besthit_avg=97.92500000000001:besthit_max=99.4:besthit_min=93.3:besthit_std=1.9703154207240192:besthit_sum=783.4000000000001:bitscore_avg=247.875:bitscore_max=310.0:bitscore_min=164.0:bitscore_std=66.236454140774:bitscore_sum=1983.0:capture_class_counter=c__Gammaproteobacteria--8:capture_domain_counter=d__Bacteria--8:capture_family_counter=f__Chromatiaceae--2||f__Pseudomonadaceae--6:capture_genus_counter=g__Marichromatium--2||g__Pseudomonas_E--6:capture_order_counter=o__Chromatiales--2||o__Pseudomonadales--6:capture_phylum_counter=p__Proteobacteria--8:capture_species_counter=s__Marichromatium gracile--2||s__Pseudomonas_E sp003033885--4||s__Pseudomonas_E sp014268745--2:evalue_avg=1.270270625e-53:evalue_max=9.84e-53:evalue_min=1.27e-108:evalue_std=3.4645260311027887e-53:evalue_sum=1.0162165e-52:gapopen_avg=0.125:gapopen_max=1.0:gapopen_min=0.0:gapopen_std=0.3535533905932738:gapopen_sum=1.0:gtdb_class_counter=c__Gammaproteobacteria--10:gtdb_domain_counter=d__Bacteria--10:gtdb_family_counter=f__Pseudomonadaceae--10:gtdb_genus_counter=g__Pseudomonas_E--10:gtdb_order_counter=o__Pseudomonadales--10:gtdb_phylum_counter=p__Proteobacteria--10:gtdb_species_counter=s__Pseudomonas_E allokribbensis--1||s__Pseudomonas_E fluorescens_BF--1||s__Pseudomonas_E glycinae--1||s__Pseudomonas_E kribbensis--1||s__Pseudomonas_E sp000633255--1||s__Pseudomonas_E sp002112385--1||s__Pseudomonas_E sp002113045--1||s__Pseudomonas_E sp002878485--1||s__Pseudomonas_E sp003033885--1||s__Pseudomonas_E sp011369485--1:heptad_counter=MCP-40H--18:lbd_counter=:lca_tree=g__Pseudomonas_E:length_avg=141.875:length_max=176.0:length_min=92.0:length_std=37.92261858047252:length_sum=1135.0:mismatch_avg=2.5:mismatch_max=7.0:mismatch_min=1.0:mismatch_std=2.0701966780270626:mismatch_sum=20.0:name=N420484:qcovhsp_avg=97.9875:qcovhsp_max=100.0:qcovhsp_min=95.5:qcovhsp_std=1.827908641043091:qcovhsp_sum=783.9:qend_avg=144.875:qend_max=183.0:qend_min=93.0:qend_std=40.13348263696322:qend_sum=1159.0:qstart_avg=4.25:qstart_max=8.0:qstart_min=1.0:qstart_std=3.24037034920393:qstart_sum=34.0:ref_name_counter=RS_GCF_000281895.1_protein.faa_NZ_CM001558.1_5159@PF00015_full_PFAM.341.519--2||RS_GCF_001307275.1_protein.faa_NZ_CP012831.1_1808@PF00015_full_PFAM.338.518--1||RS_GCF_003033885.1_protein.faa_NZ_CP024081.1_307@PF00015_full_PFAM.334.518--1||RS_GCF_012974785.1_protein.faa_NZ_CP027561.1_434@PF00015_full_PFAM.339.533--4:scovhsp_avg=75.27499999999999:scovhsp_max=90.7:scovhsp_min=51.7:scovhsp_std=17.591292488858553:scovhsp_sum=602.1999999999999:send_avg=162.0:send_max=176.0:send_min=143.0:send_std=13.469542361512191:send_sum=1296.0:sstart_avg=21.125:sstart_max=53.0:sstart_min=1.0:sstart_std=24.665982937756898:sstart_sum=169.0])0:1.3e-08[&&NHX:Sample_counter=rhizpot1--1||rhizpot2--1||rhizpot3--1||rhiztom1--2||rhiztom3--3:Type_counter=GTDB--11||capture--8:besthit_avg=97.925:besthit_max=99.4:besthit_min=93.3:besthit_std=1.9703154207240192:besthit_sum=783.4:bitscore_avg=247.875:bitscore_max=310.0:bitscore_min=164.0:bitscore_std=66.236454140774:bitscore_sum=1983.0:capture_class_counter=c__Gammaproteobacteria--8:capture_domain_counter=d__Bacteria--8:capture_family_counter=f__Chromatiaceae--2||f__Pseudomonadaceae--6:capture_genus_counter=g__Marichromatium--2||g__Pseudomonas_E--6:capture_order_counter=o__Chromatiales--2||o__Pseudomonadales--6:capture_phylum_counter=p__Proteobacteria--8:capture_species_counter=s__Marichromatium gracile--2||s__Pseudomonas_E sp003033885--4||s__Pseudomonas_E sp014268745--2:evalue_avg=1.270270625e-53:evalue_max=9.84e-53:evalue_min=1.27e-108:evalue_std=3.4645260311027887e-53:evalue_sum=1.0162165e-52:gapopen_avg=0.125:gapopen_max=1.0:gapopen_min=0.0:gapopen_std=0.3535533905932738:gapopen_sum=1.0:gtdb_class_counter=c__Gammaproteobacteria--11:gtdb_domain_counter=d__Bacteria--11:gtdb_family_counter=f__Pseudomonadaceae--11:gtdb_genus_counter=g__Pseudomonas_E--11:gtdb_order_counter=o__Pseudomonadales--11:gtdb_phylum_counter=p__Proteobacteria--11:gtdb_species_counter=s__Pseudomonas_E allokribbensis--1||s__Pseudomonas_E fluorescens_BF--1||s__Pseudomonas_E fluorescens_K--1||s__Pseudomonas_E glycinae--1||s__Pseudomonas_E kribbensis--1||s__Pseudomonas_E sp000633255--1||s__Pseudomonas_E sp002112385--1||s__Pseudomonas_E sp002113045--1||s__Pseudomonas_E sp002878485--1||s__Pseudomonas_E sp003033885--1||s__Pseudomonas_E sp011369485--1:heptad_counter=MCP-40H--19:lbd_counter=:lca_tree=g__Pseudomonas_E:length_avg=141.875:length_max=176.0:length_min=92.0:length_std=37.92261858047252:length_sum=1135.0:mismatch_avg=2.5:mismatch_max=7.0:mismatch_min=1.0:mismatch_std=2.0701966780270626:mismatch_sum=20.0:name=N420485:qcovhsp_avg=97.98750000000001:qcovhsp_max=100.0:qcovhsp_min=95.5:qcovhsp_std=1.8279086410430911:qcovhsp_sum=783.9000000000001:qend_avg=144.875:qend_max=183.0:qend_min=93.0:qend_std=40.13348263696322:qend_sum=1159.0:qstart_avg=4.25:qstart_max=8.0:qstart_min=1.0:qstart_std=3.24037034920393:qstart_sum=34.0:ref_name_counter=RS_GCF_000281895.1_protein.faa_NZ_CM001558.1_5159@PF00015_full_PFAM.341.519--2||RS_GCF_001307275.1_protein.faa_NZ_CP012831.1_1808@PF00015_full_PFAM.338.518--1||RS_GCF_003033885.1_protein.faa_NZ_CP024081.1_307@PF00015_full_PFAM.334.518--1||RS_GCF_012974785.1_protein.faa_NZ_CP027561.1_434@PF00015_full_PFAM.339.533--4:scovhsp_avg=75.275:scovhsp_max=90.7:scovhsp_min=51.7:scovhsp_std=17.591292488858553:scovhsp_sum=602.2:send_avg=162.0:send_max=176.0:send_min=143.0:send_std=13.469542361512191:send_sum=1296.0:sstart_avg=21.125:sstart_max=53.0:sstart_min=1.0:sstart_std=24.665982937756898:sstart_sum=169.0])0.703:1.3e-08[&&NHX:Sample_counter=rhizpot1--1||rhizpot2--1||rhizpot3--1||rhiztom1--2||rhiztom3--3:Type_counter=GTDB--15||capture--8:besthit_avg=97.925:besthit_max=99.4:besthit_min=93.3:besthit_std=1.9703154207240192:besthit_sum=783.4:bitscore_avg=247.875:bitscore_max=310.0:bitscore_min=164.0:bitscore_std=66.236454140774:bitscore_sum=1983.0:capture_class_counter=c__Gammaproteobacteria--8:capture_domain_counter=d__Bacteria--8:capture_family_counter=f__Chromatiaceae--2||f__Pseudomonadaceae--6:capture_genus_counter=g__Marichromatium--2||g__Pseudomonas_E--6:capture_order_counter=o__Chromatiales--2||o__Pseudomonadales--6:capture_phylum_counter=p__Proteobacteria--8:capture_species_counter=s__Marichromatium gracile--2||s__Pseudomonas_E sp003033885--4||s__Pseudomonas_E sp014268745--2:evalue_avg=1.270270625e-53:evalue_max=9.84e-53:evalue_min=1.27e-108:evalue_std=3.4645260311027887e-53:evalue_sum=1.0162165e-52:gapopen_avg=0.125:gapopen_max=1.0:gapopen_min=0.0:gapopen_std=0.3535533905932738:gapopen_sum=1.0:gtdb_class_counter=c__Gammaproteobacteria--15:gtdb_domain_counter=d__Bacteria--15:gtdb_family_counter=f__Pseudomonadaceae--15:gtdb_genus_counter=g__Pseudomonas_E--15:gtdb_order_counter=o__Pseudomonadales--15:gtdb_phylum_counter=p__Proteobacteria--15:gtdb_species_counter=s__Pseudomonas_E allokribbensis--1||s__Pseudomonas_E fluorescens_BF--1||s__Pseudomonas_E fluorescens_K--1||s__Pseudomonas_E glycinae--1||s__Pseudomonas_E gozinkensis--1||s__Pseudomonas_E kribbensis--1||s__Pseudomonas_E sp000633255--1||s__Pseudomonas_E sp001655595--1||s__Pseudomonas_E sp002112385--1||s__Pseudomonas_E sp002112885--1||s__Pseudomonas_E sp002113045--1||s__Pseudomonas_E sp002878485--1||s__Pseudomonas_E sp003033885--1||s__Pseudomonas_E sp011369485--1||s__Pseudomonas_E sp019145475--1:heptad_counter=MCP-40H--23:lbd_counter=:lca_tree=g__Pseudomonas_E:length_avg=141.875:length_max=176.0:length_min=92.0:length_std=37.92261858047252:length_sum=1135.0:mismatch_avg=2.5:mismatch_max=7.0:mismatch_min=1.0:mismatch_std=2.0701966780270626:mismatch_sum=20.0:name=N420486:qcovhsp_avg=97.98750000000001:qcovhsp_max=100.0:qcovhsp_min=95.5:qcovhsp_std=1.8279086410430911:qcovhsp_sum=783.9000000000001:qend_avg=144.875:qend_max=183.0:qend_min=93.0:qend_std=40.13348263696322:qend_sum=1159.0:qstart_avg=4.25:qstart_max=8.0:qstart_min=1.0:qstart_std=3.24037034920393:qstart_sum=34.0:ref_name_counter=RS_GCF_000281895.1_protein.faa_NZ_CM001558.1_5159@PF00015_full_PFAM.341.519--2||RS_GCF_001307275.1_protein.faa_NZ_CP012831.1_1808@PF00015_full_PFAM.338.518--1||RS_GCF_003033885.1_protein.faa_NZ_CP024081.1_307@PF00015_full_PFAM.334.518--1||RS_GCF_012974785.1_protein.faa_NZ_CP027561.1_434@PF00015_full_PFAM.339.533--4:scovhsp_avg=75.275:scovhsp_max=90.7:scovhsp_min=51.7:scovhsp_std=17.591292488858556:scovhsp_sum=602.2:send_avg=162.0:send_max=176.0:send_min=143.0:send_std=13.469542361512191:send_sum=1296.0:sstart_avg=21.125:sstart_max=53.0:sstart_min=1.0:sstart_std=24.665982937756898:sstart_sum=169.0],RS_GCF_012974785.1_protein.faa_NZ_CP027561.1_434@PF00015_full_PFAM.339.533:5e-09[&&NHX:Type=GTDB:gtdb_class=c__Gammaproteobacteria:gtdb_domain=d__Bacteria:gtdb_family=f__Pseudomonadaceae:gtdb_genus=g__Pseudomonas_E:gtdb_order=o__Pseudomonadales:gtdb_phylum=p__Proteobacteria:gtdb_species=s__Pseudomonas_E fluorescens_BT:heptad=MCP-40H:species=d__Bacteria_p__Proteobacteria_c__Gammaproteobacteria_o__Pseudomonadales_f__Pseudomonadaceae_g__Pseudomonas_E_s__Pseudomonas_E fluorescens_BT])0.917:0.00466523[&&NHX:Sample_counter=rhizpot1--1||rhizpot2--1||rhizpot3--1||rhiztom1--2||rhiztom3--3:Type_counter=GTDB--16||capture--8:besthit_avg=97.925:besthit_max=99.4:besthit_min=93.3:besthit_std=1.9703154207240192:besthit_sum=783.4:bitscore_avg=247.875:bitscore_max=310.0:bitscore_min=164.0:bitscore_std=66.236454140774:bitscore_sum=1983.0:capture_class_counter=c__Gammaproteobacteria--8:capture_domain_counter=d__Bacteria--8:capture_family_counter=f__Chromatiaceae--2||f__Pseudomonadaceae--6:capture_genus_counter=g__Marichromatium--2||g__Pseudomonas_E--6:capture_order_counter=o__Chromatiales--2||o__Pseudomonadales--6:capture_phylum_counter=p__Proteobacteria--8:capture_species_counter=s__Marichromatium gracile--2||s__Pseudomonas_E sp003033885--4||s__Pseudomonas_E sp014268745--2:evalue_avg=1.270270625e-53:evalue_max=9.84e-53:evalue_min=1.27e-108:evalue_std=3.4645260311027887e-53:evalue_sum=1.0162165e-52:gapopen_avg=0.125:gapopen_max=1.0:gapopen_min=0.0:gapopen_std=0.3535533905932738:gapopen_sum=1.0:gtdb_class_counter=c__Gammaproteobacteria--16:gtdb_domain_counter=d__Bacteria--16:gtdb_family_counter=f__Pseudomonadaceae--16:gtdb_genus_counter=g__Pseudomonas_E--16:gtdb_order_counter=o__Pseudomonadales--16:gtdb_phylum_counter=p__Proteobacteria--16:gtdb_species_counter=s__Pseudomonas_E allokribbensis--1||s__Pseudomonas_E fluorescens_BF--1||s__Pseudomonas_E fluorescens_BT--1||s__Pseudomonas_E fluorescens_K--1||s__Pseudomonas_E glycinae--1||s__Pseudomonas_E gozinkensis--1||s__Pseudomonas_E kribbensis--1||s__Pseudomonas_E sp000633255--1||s__Pseudomonas_E sp001655595--1||s__Pseudomonas_E sp002112385--1||s__Pseudomonas_E sp002112885--1||s__Pseudomonas_E sp002113045--1||s__Pseudomonas_E sp002878485--1||s__Pseudomonas_E sp003033885--1||s__Pseudomonas_E sp011369485--1||s__Pseudomonas_E sp019145475--1:heptad_counter=MCP-40H--24:lbd_counter=:lca_tree=g__Pseudomonas_E:length_avg=141.875:length_max=176.0:length_min=92.0:length_std=37.92261858047252:length_sum=1135.0:mismatch_avg=2.5:mismatch_max=7.0:mismatch_min=1.0:mismatch_std=2.0701966780270626:mismatch_sum=20.0:name=N420488:qcovhsp_avg=97.98750000000001:qcovhsp_max=100.0:qcovhsp_min=95.5:qcovhsp_std=1.8279086410430911:qcovhsp_sum=783.9000000000001:qend_avg=144.875:qend_max=183.0:qend_min=93.0:qend_std=40.13348263696322:qend_sum=1159.0:qstart_avg=4.25:qstart_max=8.0:qstart_min=1.0:qstart_std=3.24037034920393:qstart_sum=34.0:ref_name_counter=RS_GCF_000281895.1_protein.faa_NZ_CM001558.1_5159@PF00015_full_PFAM.341.519--2||RS_GCF_001307275.1_protein.faa_NZ_CP012831.1_1808@PF00015_full_PFAM.338.518--1||RS_GCF_003033885.1_protein.faa_NZ_CP024081.1_307@PF00015_full_PFAM.334.518--1||RS_GCF_012974785.1_protein.faa_NZ_CP027561.1_434@PF00015_full_PFAM.339.533--4:scovhsp_avg=75.275:scovhsp_max=90.7:scovhsp_min=51.7:scovhsp_std=17.591292488858556:scovhsp_sum=602.2:send_avg=162.0:send_max=176.0:send_min=143.0:send_std=13.469542361512191:send_sum=1296.0:sstart_avg=21.125:sstart_max=53.0:sstart_min=1.0:sstart_std=24.665982937756898:sstart_sum=169.0])0:5e-09[&&NHX:Sample_counter=rhizpot1--1||rhizpot2--1||rhizpot3--1||rhiztom1--2||rhiztom3--3:Type_counter=GTDB--21||capture--8:besthit_avg=97.925:besthit_max=99.4:besthit_min=93.3:besthit_std=1.9703154207240192:besthit_sum=783.4:bitscore_avg=247.875:bitscore_max=310.0:bitscore_min=164.0:bitscore_std=66.236454140774:bitscore_sum=1983.0:capture_class_counter=c__Gammaproteobacteria--8:capture_domain_counter=d__Bacteria--8:capture_family_counter=f__Chromatiaceae--2||f__Pseudomonadaceae--6:capture_genus_counter=g__Marichromatium--2||g__Pseudomonas_E--6:capture_order_counter=o__Chromatiales--2||o__Pseudomonadales--6:capture_phylum_counter=p__Proteobacteria--8:capture_species_counter=s__Marichromatium gracile--2||s__Pseudomonas_E sp003033885--4||s__Pseudomonas_E sp014268745--2:evalue_avg=1.270270625e-53:evalue_max=9.84e-53:evalue_min=1.27e-108:evalue_std=3.4645260311027887e-53:evalue_sum=1.0162165e-52:gapopen_avg=0.125:gapopen_max=1.0:gapopen_min=0.0:gapopen_std=0.3535533905932738:gapopen_sum=1.0:gtdb_class_counter=c__Gammaproteobacteria--21:gtdb_domain_counter=d__Bacteria--21:gtdb_family_counter=f__Pseudomonadaceae--21:gtdb_genus_counter=g__Pseudomonas_E--21:gtdb_order_counter=o__Pseudomonadales--21:gtdb_phylum_counter=p__Proteobacteria--21:gtdb_species_counter=s__Pseudomonas_E allokribbensis--1||s__Pseudomonas_E fluorescens_BC--1||s__Pseudomonas_E fluorescens_BF--1||s__Pseudomonas_E fluorescens_BT--1||s__Pseudomonas_E fluorescens_H--1||s__Pseudomonas_E fluorescens_K--1||s__Pseudomonas_E glycinae--1||s__Pseudomonas_E gozinkensis--1||s__Pseudomonas_E kribbensis--1||s__Pseudomonas_E putida_A--1||s__Pseudomonas_E sp000631985--1||s__Pseudomonas_E sp000633255--1||s__Pseudomonas_E sp001655595--1||s__Pseudomonas_E sp002112385--1||s__Pseudomonas_E sp002112885--1||s__Pseudomonas_E sp002113045--1||s__Pseudomonas_E sp002878485--1||s__Pseudomonas_E sp003033885--1||s__Pseudomonas_E sp011369485--1||s__Pseudomonas_E sp019145475--1||s__Pseudomonas_E sp900113505--1:heptad_counter=MCP-40H--29:lbd_counter=:lca_tree=g__Pseudomonas_E:length_avg=141.875:length_max=176.0:length_min=92.0:length_std=37.92261858047252:length_sum=1135.0:mismatch_avg=2.5:mismatch_max=7.0:mismatch_min=1.0:mismatch_std=2.0701966780270626:mismatch_sum=20.0:name=N420489:qcovhsp_avg=97.98750000000001:qcovhsp_max=100.0:qcovhsp_min=95.5:qcovhsp_std=1.8279086410430911:qcovhsp_sum=783.9000000000001:qend_avg=144.875:qend_max=183.0:qend_min=93.0:qend_std=40.13348263696322:qend_sum=1159.0:qstart_avg=4.25:qstart_max=8.0:qstart_min=1.0:qstart_std=3.24037034920393:qstart_sum=34.0:ref_name_counter=RS_GCF_000281895.1_protein.faa_NZ_CM001558.1_5159@PF00015_full_PFAM.341.519--2||RS_GCF_001307275.1_protein.faa_NZ_CP012831.1_1808@PF00015_full_PFAM.338.518--1||RS_GCF_003033885.1_protein.faa_NZ_CP024081.1_307@PF00015_full_PFAM.334.518--1||RS_GCF_012974785.1_protein.faa_NZ_CP027561.1_434@PF00015_full_PFAM.339.533--4:scovhsp_avg=75.275:scovhsp_max=90.7:scovhsp_min=51.7:scovhsp_std=17.591292488858556:scovhsp_sum=602.2:send_avg=162.0:send_max=176.0:send_min=143.0:send_std=13.469542361512191:send_sum=1296.0:sstart_avg=21.125:sstart_max=53.0:sstart_min=1.0:sstart_std=24.665982937756898:sstart_sum=169.0],RS_GCF_002251635.1_protein.faa_NZ_NMOJ01000104.1_12@PF00015_full_PFAM.333.518:0.0119584[&&NHX:Type=GTDB:gtdb_class=c__Gammaproteobacteria:gtdb_domain=d__Bacteria:gtdb_family=f__Pseudomonadaceae:gtdb_genus=g__Pseudomonas_E:gtdb_order=o__Pseudomonadales:gtdb_phylum=p__Proteobacteria:gtdb_species=s__Pseudomonas_E mandelii_B:heptad=MCP-40H:species=d__Bacteria_p__Proteobacteria_c__Gammaproteobacteria_o__Pseudomonadales_f__Pseudomonadaceae_g__Pseudomonas_E_s__Pseudomonas_E mandelii_B])0.862:0.00447596[&&NHX:Sample_counter=rhizpot1--1||rhizpot2--1||rhizpot3--1||rhiztom1--2||rhiztom3--3:Type_counter=GTDB--22||capture--8:besthit_avg=97.925:besthit_max=99.4:besthit_min=93.3:besthit_std=1.9703154207240192:besthit_sum=783.4:bitscore_avg=247.875:bitscore_max=310.0:bitscore_min=164.0:bitscore_std=66.236454140774:bitscore_sum=1983.0:capture_class_counter=c__Gammaproteobacteria--8:capture_domain_counter=d__Bacteria--8:capture_family_counter=f__Chromatiaceae--2||f__Pseudomonadaceae--6:capture_genus_counter=g__Marichromatium--2||g__Pseudomonas_E--6:capture_order_counter=o__Chromatiales--2||o__Pseudomonadales--6:capture_phylum_counter=p__Proteobacteria--8:capture_species_counter=s__Marichromatium gracile--2||s__Pseudomonas_E sp003033885--4||s__Pseudomonas_E sp014268745--2:evalue_avg=1.270270625e-53:evalue_max=9.84e-53:evalue_min=1.27e-108:evalue_std=3.4645260311027887e-53:evalue_sum=1.0162165e-52:gapopen_avg=0.125:gapopen_max=1.0:gapopen_min=0.0:gapopen_std=0.3535533905932738:gapopen_sum=1.0:gtdb_class_counter=c__Gammaproteobacteria--22:gtdb_domain_counter=d__Bacteria--22:gtdb_family_counter=f__Pseudomonadaceae--22:gtdb_genus_counter=g__Pseudomonas_E--22:gtdb_order_counter=o__Pseudomonadales--22:gtdb_phylum_counter=p__Proteobacteria--22:gtdb_species_counter=s__Pseudomonas_E allokribbensis--1||s__Pseudomonas_E fluorescens_BC--1||s__Pseudomonas_E fluorescens_BF--1||s__Pseudomonas_E fluorescens_BT--1||s__Pseudomonas_E fluorescens_H--1||s__Pseudomonas_E fluorescens_K--1||s__Pseudomonas_E glycinae--1||s__Pseudomonas_E gozinkensis--1||s__Pseudomonas_E kribbensis--1||s__Pseudomonas_E mandelii_B--1||s__Pseudomonas_E putida_A--1||s__Pseudomonas_E sp000631985--1||s__Pseudomonas_E sp000633255--1||s__Pseudomonas_E sp001655595--1||s__Pseudomonas_E sp002112385--1||s__Pseudomonas_E sp002112885--1||s__Pseudomonas_E sp002113045--1||s__Pseudomonas_E sp002878485--1||s__Pseudomonas_E sp003033885--1||s__Pseudomonas_E sp011369485--1||s__Pseudomonas_E sp019145475--1||s__Pseudomonas_E sp900113505--1:heptad_counter=MCP-40H--30:lbd_counter=:lca_tree=g__Pseudomonas_E:length_avg=141.875:length_max=176.0:length_min=92.0:length_std=37.92261858047252:length_sum=1135.0:mismatch_avg=2.5:mismatch_max=7.0:mismatch_min=1.0:mismatch_std=2.0701966780270626:mismatch_sum=20.0:name=N420491:qcovhsp_avg=97.98750000000001:qcovhsp_max=100.0:qcovhsp_min=95.5:qcovhsp_std=1.8279086410430911:qcovhsp_sum=783.9000000000001:qend_avg=144.875:qend_max=183.0:qend_min=93.0:qend_std=40.13348263696322:qend_sum=1159.0:qstart_avg=4.25:qstart_max=8.0:qstart_min=1.0:qstart_std=3.24037034920393:qstart_sum=34.0:ref_name_counter=RS_GCF_000281895.1_protein.faa_NZ_CM001558.1_5159@PF00015_full_PFAM.341.519--2||RS_GCF_001307275.1_protein.faa_NZ_CP012831.1_1808@PF00015_full_PFAM.338.518--1||RS_GCF_003033885.1_protein.faa_NZ_CP024081.1_307@PF00015_full_PFAM.334.518--1||RS_GCF_012974785.1_protein.faa_NZ_CP027561.1_434@PF00015_full_PFAM.339.533--4:scovhsp_avg=75.275:scovhsp_max=90.7:scovhsp_min=51.7:scovhsp_std=17.591292488858556:scovhsp_sum=602.2:send_avg=162.0:send_max=176.0:send_min=143.0:send_std=13.469542361512191:send_sum=1296.0:sstart_avg=21.125:sstart_max=53.0:sstart_min=1.0:sstart_std=24.665982937756898:sstart_sum=169.0])0.631:0.000405484[&&NHX:Sample_counter=rhizpot1--1||rhizpot2--1||rhizpot3--1||rhiztom1--2||rhiztom3--3:Type_counter=GTDB--24||capture--8:besthit_avg=97.925:besthit_max=99.4:besthit_min=93.3:besthit_std=1.9703154207240192:besthit_sum=783.4:bitscore_avg=247.875:bitscore_max=310.0:bitscore_min=164.0:bitscore_std=66.236454140774:bitscore_sum=1983.0:capture_class_counter=c__Gammaproteobacteria--8:capture_domain_counter=d__Bacteria--8:capture_family_counter=f__Chromatiaceae--2||f__Pseudomonadaceae--6:capture_genus_counter=g__Marichromatium--2||g__Pseudomonas_E--6:capture_order_counter=o__Chromatiales--2||o__Pseudomonadales--6:capture_phylum_counter=p__Proteobacteria--8:capture_species_counter=s__Marichromatium gracile--2||s__Pseudomonas_E sp003033885--4||s__Pseudomonas_E sp014268745--2:evalue_avg=1.270270625e-53:evalue_max=9.84e-53:evalue_min=1.27e-108:evalue_std=3.4645260311027887e-53:evalue_sum=1.0162165e-52:gapopen_avg=0.125:gapopen_max=1.0:gapopen_min=0.0:gapopen_std=0.3535533905932738:gapopen_sum=1.0:gtdb_class_counter=c__Gammaproteobacteria--24:gtdb_domain_counter=d__Bacteria--24:gtdb_family_counter=f__Pseudomonadaceae--24:gtdb_genus_counter=g__Pseudomonas_E--24:gtdb_order_counter=o__Pseudomonadales--24:gtdb_phylum_counter=p__Proteobacteria--24:gtdb_species_counter=s__Pseudomonas_E allokribbensis--1||s__Pseudomonas_E fluorescens_BC--1||s__Pseudomonas_E fluorescens_BF--1||s__Pseudomonas_E fluorescens_BT--1||s__Pseudomonas_E fluorescens_H--1||s__Pseudomonas_E fluorescens_K--1||s__Pseudomonas_E glycinae--1||s__Pseudomonas_E gozinkensis--1||s__Pseudomonas_E koreensis--1||s__Pseudomonas_E koreensis_E--1||s__Pseudomonas_E kribbensis--1||s__Pseudomonas_E mandelii_B--1||s__Pseudomonas_E putida_A--1||s__Pseudomonas_E sp000631985--1||s__Pseudomonas_E sp000633255--1||s__Pseudomonas_E sp001655595--1||s__Pseudomonas_E sp002112385--1||s__Pseudomonas_E sp002112885--1||s__Pseudomonas_E sp002113045--1||s__Pseudomonas_E sp002878485--1||s__Pseudomonas_E sp003033885--1||s__Pseudomonas_E sp011369485--1||s__Pseudomonas_E sp019145475--1||s__Pseudomonas_E sp900113505--1:heptad_counter=MCP-40H--32:lbd_counter=:lca_tree=g__Pseudomonas_E:length_avg=141.875:length_max=176.0:length_min=92.0:length_std=37.92261858047252:length_sum=1135.0:mismatch_avg=2.5:mismatch_max=7.0:mismatch_min=1.0:mismatch_std=2.0701966780270626:mismatch_sum=20.0:name=N420492:qcovhsp_avg=97.98750000000001:qcovhsp_max=100.0:qcovhsp_min=95.5:qcovhsp_std=1.8279086410430911:qcovhsp_sum=783.9000000000001:qend_avg=144.875:qend_max=183.0:qend_min=93.0:qend_std=40.13348263696322:qend_sum=1159.0:qstart_avg=4.25:qstart_max=8.0:qstart_min=1.0:qstart_std=3.24037034920393:qstart_sum=34.0:ref_name_counter=RS_GCF_000281895.1_protein.faa_NZ_CM001558.1_5159@PF00015_full_PFAM.341.519--2||RS_GCF_001307275.1_protein.faa_NZ_CP012831.1_1808@PF00015_full_PFAM.338.518--1||RS_GCF_003033885.1_protein.faa_NZ_CP024081.1_307@PF00015_full_PFAM.334.518--1||RS_GCF_012974785.1_protein.faa_NZ_CP027561.1_434@PF00015_full_PFAM.339.533--4:scovhsp_avg=75.275:scovhsp_max=90.7:scovhsp_min=51.7:scovhsp_std=17.591292488858553:scovhsp_sum=602.2:send_avg=162.0:send_max=176.0:send_min=143.0:send_std=13.469542361512191:send_sum=1296.0:sstart_avg=21.125:sstart_max=53.0:sstart_min=1.0:sstart_std=24.665982937756898:sstart_sum=169.0])0:6e-09[&&NHX:Sample_counter=rhizpot1--1||rhizpot2--1||rhizpot3--1||rhiztom1--2||rhiztom3--3:Type_counter=GTDB--27||capture--8:besthit_avg=97.925:besthit_max=99.4:besthit_min=93.3:besthit_std=1.9703154207240192:besthit_sum=783.4:bitscore_avg=247.875:bitscore_max=310.0:bitscore_min=164.0:bitscore_std=66.236454140774:bitscore_sum=1983.0:capture_class_counter=c__Gammaproteobacteria--8:capture_domain_counter=d__Bacteria--8:capture_family_counter=f__Chromatiaceae--2||f__Pseudomonadaceae--6:capture_genus_counter=g__Marichromatium--2||g__Pseudomonas_E--6:capture_order_counter=o__Chromatiales--2||o__Pseudomonadales--6:capture_phylum_counter=p__Proteobacteria--8:capture_species_counter=s__Marichromatium gracile--2||s__Pseudomonas_E sp003033885--4||s__Pseudomonas_E sp014268745--2:evalue_avg=1.270270625e-53:evalue_max=9.84e-53:evalue_min=1.27e-108:evalue_std=3.4645260311027887e-53:evalue_sum=1.0162165e-52:gapopen_avg=0.125:gapopen_max=1.0:gapopen_min=0.0:gapopen_std=0.3535533905932738:gapopen_sum=1.0:gtdb_class_counter=c__Gammaproteobacteria--27:gtdb_domain_counter=d__Bacteria--27:gtdb_family_counter=f__Pseudomonadaceae--27:gtdb_genus_counter=g__Pseudomonas_E--27:gtdb_order_counter=o__Pseudomonadales--27:gtdb_phylum_counter=p__Proteobacteria--27:gtdb_species_counter=s__Pseudomonas_E allokribbensis--1||s__Pseudomonas_E fluorescens_BC--1||s__Pseudomonas_E fluorescens_BF--1||s__Pseudomonas_E fluorescens_BT--1||s__Pseudomonas_E fluorescens_H--1||s__Pseudomonas_E fluorescens_K--1||s__Pseudomonas_E fluorescens_M--1||s__Pseudomonas_E glycinae--1||s__Pseudomonas_E gozinkensis--1||s__Pseudomonas_E koreensis--1||s__Pseudomonas_E koreensis_E--1||s__Pseudomonas_E kribbensis--1||s__Pseudomonas_E mandelii_B--1||s__Pseudomonas_E putida_A--1||s__Pseudomonas_E sp000631985--1||s__Pseudomonas_E sp000633255--1||s__Pseudomonas_E sp001297015--1||s__Pseudomonas_E sp001655595--1||s__Pseudomonas_E sp002112385--1||s__Pseudomonas_E sp002112885--1||s__Pseudomonas_E sp002113045--1||s__Pseudomonas_E sp002878485--1||s__Pseudomonas_E sp003033885--1||s__Pseudomonas_E sp011369485--1||s__Pseudomonas_E sp016651305--1||s__Pseudomonas_E sp019145475--1||s__Pseudomonas_E sp900113505--1:heptad_counter=MCP-40H--35:lbd_counter=:lca_tree=g__Pseudomonas_E:length_avg=141.875:length_max=176.0:length_min=92.0:length_std=37.92261858047252:length_sum=1135.0:mismatch_avg=2.5:mismatch_max=7.0:mismatch_min=1.0:mismatch_std=2.0701966780270626:mismatch_sum=20.0:name=N420493:qcovhsp_avg=97.98750000000001:qcovhsp_max=100.0:qcovhsp_min=95.5:qcovhsp_std=1.8279086410430911:qcovhsp_sum=783.9000000000001:qend_avg=144.875:qend_max=183.0:qend_min=93.0:qend_std=40.13348263696322:qend_sum=1159.0:qstart_avg=4.25:qstart_max=8.0:qstart_min=1.0:qstart_std=3.24037034920393:qstart_sum=34.0:ref_name_counter=RS_GCF_000281895.1_protein.faa_NZ_CM001558.1_5159@PF00015_full_PFAM.341.519--2||RS_GCF_001307275.1_protein.faa_NZ_CP012831.1_1808@PF00015_full_PFAM.338.518--1||RS_GCF_003033885.1_protein.faa_NZ_CP024081.1_307@PF00015_full_PFAM.334.518--1||RS_GCF_012974785.1_protein.faa_NZ_CP027561.1_434@PF00015_full_PFAM.339.533--4:scovhsp_avg=75.275:scovhsp_max=90.7:scovhsp_min=51.7:scovhsp_std=17.591292488858556:scovhsp_sum=602.2:send_avg=162.0:send_max=176.0:send_min=143.0:send_std=13.469542361512191:send_sum=1296.0:sstart_avg=21.125:sstart_max=53.0:sstart_min=1.0:sstart_std=24.665982937756898:sstart_sum=169.0],RS_GCF_001269815.1_protein.faa_NZ_LHVN01000003.1_221@PF00015_full_PFAM.339.519:5e-09[&&NHX:Type=GTDB:gtdb_class=c__Gammaproteobacteria:gtdb_domain=d__Bacteria:gtdb_family=f__Pseudomonadaceae:gtdb_genus=g__Pseudomonas_E:gtdb_order=o__Pseudomonadales:gtdb_phylum=p__Proteobacteria:gtdb_species=s__Pseudomonas_E sp001269815:heptad=MCP-40H:species=d__Bacteria_p__Proteobacteria_c__Gammaproteobacteria_o__Pseudomonadales_f__Pseudomonadaceae_g__Pseudomonas_E_s__Pseudomonas_E sp001269815])0:5e-09[&&NHX:Sample_counter=rhizpot1--1||rhizpot2--1||rhizpot3--1||rhiztom1--2||rhiztom3--3:Type_counter=GTDB--28||capture--8:besthit_avg=97.925:besthit_max=99.4:besthit_min=93.3:besthit_std=1.9703154207240192:besthit_sum=783.4:bitscore_avg=247.875:bitscore_max=310.0:bitscore_min=164.0:bitscore_std=66.236454140774:bitscore_sum=1983.0:capture_class_counter=c__Gammaproteobacteria--8:capture_domain_counter=d__Bacteria--8:capture_family_counter=f__Chromatiaceae--2||f__Pseudomonadaceae--6:capture_genus_counter=g__Marichromatium--2||g__Pseudomonas_E--6:capture_order_counter=o__Chromatiales--2||o__Pseudomonadales--6:capture_phylum_counter=p__Proteobacteria--8:capture_species_counter=s__Marichromatium gracile--2||s__Pseudomonas_E sp003033885--4||s__Pseudomonas_E sp014268745--2:evalue_avg=1.270270625e-53:evalue_max=9.84e-53:evalue_min=1.27e-108:evalue_std=3.4645260311027887e-53:evalue_sum=1.0162165e-52:gapopen_avg=0.125:gapopen_max=1.0:gapopen_min=0.0:gapopen_std=0.3535533905932738:gapopen_sum=1.0:gtdb_class_counter=c__Gammaproteobacteria--28:gtdb_domain_counter=d__Bacteria--28:gtdb_family_counter=f__Pseudomonadaceae--28:gtdb_genus_counter=g__Pseudomonas_E--28:gtdb_order_counter=o__Pseudomonadales--28:gtdb_phylum_counter=p__Proteobacteria--28:gtdb_species_counter=s__Pseudomonas_E allokribbensis--1||s__Pseudomonas_E fluorescens_BC--1||s__Pseudomonas_E fluorescens_BF--1||s__Pseudomonas_E fluorescens_BT--1||s__Pseudomonas_E fluorescens_H--1||s__Pseudomonas_E fluorescens_K--1||s__Pseudomonas_E fluorescens_M--1||s__Pseudomonas_E glycinae--1||s__Pseudomonas_E gozinkensis--1||s__Pseudomonas_E koreensis--1||s__Pseudomonas_E koreensis_E--1||s__Pseudomonas_E kribbensis--1||s__Pseudomonas_E mandelii_B--1||s__Pseudomonas_E putida_A--1||s__Pseudomonas_E sp000631985--1||s__Pseudomonas_E sp000633255--1||s__Pseudomonas_E sp001269815--1||s__Pseudomonas_E sp001297015--1||s__Pseudomonas_E sp001655595--1||s__Pseudomonas_E sp002112385--1||s__Pseudomonas_E sp002112885--1||s__Pseudomonas_E sp002113045--1||s__Pseudomonas_E sp002878485--1||s__Pseudomonas_E sp003033885--1||s__Pseudomonas_E sp011369485--1||s__Pseudomonas_E sp016651305--1||s__Pseudomonas_E sp019145475--1||s__Pseudomonas_E sp900113505--1:heptad_counter=MCP-40H--36:lbd_counter=:lca_tree=g__Pseudomonas_E:length_avg=141.875:length_max=176.0:length_min=92.0:length_std=37.92261858047252:length_sum=1135.0:mismatch_avg=2.5:mismatch_max=7.0:mismatch_min=1.0:mismatch_std=2.0701966780270626:mismatch_sum=20.0:name=N420495:qcovhsp_avg=97.98750000000001:qcovhsp_max=100.0:qcovhsp_min=95.5:qcovhsp_std=1.8279086410430911:qcovhsp_sum=783.9000000000001:qend_avg=144.875:qend_max=183.0:qend_min=93.0:qend_std=40.13348263696322:qend_sum=1159.0:qstart_avg=4.25:qstart_max=8.0:qstart_min=1.0:qstart_std=3.24037034920393:qstart_sum=34.0:ref_name_counter=RS_GCF_000281895.1_protein.faa_NZ_CM001558.1_5159@PF00015_full_PFAM.341.519--2||RS_GCF_001307275.1_protein.faa_NZ_CP012831.1_1808@PF00015_full_PFAM.338.518--1||RS_GCF_003033885.1_protein.faa_NZ_CP024081.1_307@PF00015_full_PFAM.334.518--1||RS_GCF_012974785.1_protein.faa_NZ_CP027561.1_434@PF00015_full_PFAM.339.533--4:scovhsp_avg=75.275:scovhsp_max=90.7:scovhsp_min=51.7:scovhsp_std=17.591292488858556:scovhsp_sum=602.2:send_avg=162.0:send_max=176.0:send_min=143.0:send_std=13.469542361512191:send_sum=1296.0:sstart_avg=21.125:sstart_max=53.0:sstart_min=1.0:sstart_std=24.665982937756898:sstart_sum=169.0],(((((((((((((RS_GCF_002287825.1_protein.faa_NZ_NRST01000001.1_2256@PF00015_full_PFAM.347.534:0[&&NHX:Type=GTDB:gtdb_class=c__Gammaproteobacteria:gtdb_domain=d__Bacteria:gtdb_family=f__Pseudomonadaceae:gtdb_genus=g__Pseudomonas_E:gtdb_order=o__Pseudomonadales:gtdb_phylum=p__Proteobacteria:gtdb_species=s__Pseudomonas_E koreensis_B:heptad=MCP-40H:species=d__Bacteria_p__Proteobacteria_c__Gammaproteobacteria_o__Pseudomonadales_f__Pseudomonadaceae_g__Pseudomonas_E_s__Pseudomonas_E koreensis_B],RS_GCF_018138145.1_protein.faa_NZ_CP073104.1_3224@PF00015_full_PFAM.337.524:0[&&NHX:Type=GTDB:gtdb_class=c__Gammaproteobacteria:gtdb_domain=d__Bacteria:gtdb_family=f__Pseudomonadaceae:gtdb_genus=g__Pseudomonas_E:gtdb_order=o__Pseudomonadales:gtdb_phylum=p__Proteobacteria:gtdb_species=s__Pseudomonas_E koreensis_A:heptad=MCP-40H:species=d__Bacteria_p__Proteobacteria_c__Gammaproteobacteria_o__Pseudomonadales_f__Pseudomonadaceae_g__Pseudomonas_E_s__Pseudomonas_E koreensis_A])0:0[&&NHX:Sample_counter=:Type_counter=GTDB--2:capture_class_counter=:capture_domain_counter=:capture_family_counter=:capture_genus_counter=:capture_order_counter=:capture_phylum_counter=:capture_species_counter=:evoltype=D:gtdb_class_counter=c__Gammaproteobacteria--2:gtdb_domain_counter=d__Bacteria--2:gtdb_family_counter=f__Pseudomonadaceae--2:gtdb_genus_counter=g__Pseudomonas_E--2:gtdb_order_counter=o__Pseudomonadales--2:gtdb_phylum_counter=p__Proteobacteria--2:gtdb_species_counter=s__Pseudomonas_E koreensis_A--1||s__Pseudomonas_E koreensis_B--1:heptad_counter=MCP-40H--2:lbd_counter=:lca=d__Bacteria:lca_tree=g__Pseudomonas_E:name=N420498:ref_name_counter=],RS_GCF_900187605.1_protein.faa_NZ_FYEA01000009.1_73@PF00015_full_PFAM.337.524:0[&&NHX:Type=GTDB:gtdb_class=c__Gammaproteobacteria:gtdb_domain=d__Bacteria:gtdb_family=f__Pseudomonadaceae:gtdb_genus=g__Pseudomonas_E:gtdb_order=o__Pseudomonadales:gtdb_phylum=p__Proteobacteria:gtdb_species=s__Pseudomonas_E sp900187605:heptad=MCP-40H:species=d__Bacteria_p__Proteobacteria_c__Gammaproteobacteria_o__Pseudomonadales_f__Pseudomonadaceae_g__Pseudomonas_E_s__Pseudomonas_E sp900187605])0:0[&&NHX:Sample_counter=:Type_counter=GTDB--3:capture_class_counter=:capture_domain_counter=:capture_family_counter=:capture_genus_counter=:capture_order_counter=:capture_phylum_counter=:capture_species_counter=:evoltype=D:gtdb_class_counter=c__Gammaproteobacteria--3:gtdb_domain_counter=d__Bacteria--3:gtdb_family_counter=f__Pseudomonadaceae--3:gtdb_genus_counter=g__Pseudomonas_E--3:gtdb_order_counter=o__Pseudomonadales--3:gtdb_phylum_counter=p__Proteobacteria--3:gtdb_species_counter=s__Pseudomonas_E koreensis_A--1||s__Pseudomonas_E koreensis_B--1||s__Pseudomonas_E sp900187605--1:heptad_counter=MCP-40H--3:lbd_counter=:lca=d__Bacteria:lca_tree=g__Pseudomonas_E:name=N420500:ref_name_counter=],RS_GCF_002813455.1_protein.faa_NZ_PHHE01000001.1_2549@PF00015_full_PFAM.346.533:0[&&NHX:Type=GTDB:gtdb_class=c__Gammaproteobacteria:gtdb_domain=d__Bacteria:gtdb_family=f__Pseudomonadaceae:gtdb_genus=g__Pseudomonas_E:gtdb_order=o__Pseudomonadales:gtdb_phylum=p__Proteobacteria:gtdb_species=s__Pseudomonas_E baetica:heptad=MCP-40H:species=d__Bacteria_p__Proteobacteria_c__Gammaproteobacteria_o__Pseudomonadales_f__Pseudomonadaceae_g__Pseudomonas_E_s__Pseudomonas_E baetica])0:0[&&NHX:Sample_counter=:Type_counter=GTDB--4:capture_class_counter=:capture_domain_counter=:capture_family_counter=:capture_genus_counter=:capture_order_counter=:capture_phylum_counter=:capture_species_counter=:evoltype=D:gtdb_class_counter=c__Gammaproteobacteria--4:gtdb_domain_counter=d__Bacteria--4:gtdb_family_counter=f__Pseudomonadaceae--4:gtdb_genus_counter=g__Pseudomonas_E--4:gtdb_order_counter=o__Pseudomonadales--4:gtdb_phylum_counter=p__Proteobacteria--4:gtdb_species_counter=s__Pseudomonas_E baetica--1||s__Pseudomonas_E koreensis_A--1||s__Pseudomonas_E koreensis_B--1||s__Pseudomonas_E sp900187605--1:heptad_counter=MCP-40H--4:lbd_counter=:lca=d__Bacteria:lca_tree=g__Pseudomonas_E:name=N420502:ref_name_counter=],RS_GCF_013433315.1_protein.faa_NZ_WXVV01000009.1_11@PF00015_full_PFAM.337.524:0[&&NHX:Type=GTDB:gtdb_class=c__Gammaproteobacteria:gtdb_domain=d__Bacteria:gtdb_family=f__Pseudomonadaceae:gtdb_genus=g__Pseudomonas_E:gtdb_order=o__Pseudomonadales:gtdb_phylum=p__Proteobacteria:gtdb_species=s__Pseudomonas_E crudilactis:heptad=MCP-40H:species=d__Bacteria_p__Proteobacteria_c__Gammaproteobacteria_o__Pseudomonadales_f__Pseudomonadaceae_g__Pseudomonas_E_s__Pseudomonas_E crudilactis])0:0[&&NHX:Sample_counter=:Type_counter=GTDB--5:capture_class_counter=:capture_domain_counter=:capture_family_counter=:capture_genus_counter=:capture_order_counter=:capture_phylum_counter=:capture_species_counter=:evoltype=D:gtdb_class_counter=c__Gammaproteobacteria--5:gtdb_domain_counter=d__Bacteria--5:gtdb_family_counter=f__Pseudomonadaceae--5:gtdb_genus_counter=g__Pseudomonas_E--5:gtdb_order_counter=o__Pseudomonadales--5:gtdb_phylum_counter=p__Proteobacteria--5:gtdb_species_counter=s__Pseudomonas_E baetica--1||s__Pseudomonas_E crudilactis--1||s__Pseudomonas_E koreensis_A--1||s__Pseudomonas_E koreensis_B--1||s__Pseudomonas_E sp900187605--1:heptad_counter=MCP-40H--5:lbd_counter=:lca=d__Bacteria:lca_tree=g__Pseudomonas_E:name=N420504:ref_name_counter=],RS_GCF_000783395.1_protein.faa_NZ_JSFK01000003.1_260@PF00015_full_PFAM.347.534:0[&&NHX:Type=GTDB:gtdb_class=c__Gammaproteobacteria:gtdb_domain=d__Bacteria:gtdb_family=f__Pseudomonadaceae:gtdb_genus=g__Pseudomonas_E:gtdb_order=o__Pseudomonadales:gtdb_phylum=p__Proteobacteria:gtdb_species=s__Pseudomonas_E helmanticensis:heptad=MCP-40H:species=d__Bacteria_p__Proteobacteria_c__Gammaproteobacteria_o__Pseudomonadales_f__Pseudomonadaceae_g__Pseudomonas_E_s__Pseudomonas_E helmanticensis])0:0[&&NHX:Sample_counter=:Type_counter=GTDB--6:capture_class_counter=:capture_domain_counter=:capture_family_counter=:capture_genus_counter=:capture_order_counter=:capture_phylum_counter=:capture_species_counter=:evoltype=D:gtdb_class_counter=c__Gammaproteobacteria--6:gtdb_domain_counter=d__Bacteria--6:gtdb_family_counter=f__Pseudomonadaceae--6:gtdb_genus_counter=g__Pseudomonas_E--6:gtdb_order_counter=o__Pseudomonadales--6:gtdb_phylum_counter=p__Proteobacteria--6:gtdb_species_counter=s__Pseudomonas_E baetica--1||s__Pseudomonas_E crudilactis--1||s__Pseudomonas_E helmanticensis--1||s__Pseudomonas_E koreensis_A--1||s__Pseudomonas_E koreensis_B--1||s__Pseudomonas_E sp900187605--1:heptad_counter=MCP-40H--6:lbd_counter=:lca=d__Bacteria:lca_tree=g__Pseudomonas_E:name=N420506:ref_name_counter=],RS_GCF_016650635.1_protein.faa_NZ_JAEKFI010000004.1_1989@PF00015_full_PFAM.337.524:0[&&NHX:Type=GTDB:gtdb_class=c__Gammaproteobacteria:gtdb_domain=d__Bacteria:gtdb_family=f__Pseudomonadaceae:gtdb_genus=g__Pseudomonas_E:gtdb_order=o__Pseudomonadales:gtdb_phylum=p__Proteobacteria:gtdb_species=s__Pseudomonas_E sp016650635:heptad=MCP-40H:species=d__Bacteria_p__Proteobacteria_c__Gammaproteobacteria_o__Pseudomonadales_f__Pseudomonadaceae_g__Pseudomonas_E_s__Pseudomonas_E sp016650635])0:0[&&NHX:Sample_counter=:Type_counter=GTDB--7:capture_class_counter=:capture_domain_counter=:capture_family_counter=:capture_genus_counter=:capture_order_counter=:capture_phylum_counter=:capture_species_counter=:evoltype=D:gtdb_class_counter=c__Gammaproteobacteria--7:gtdb_domain_counter=d__Bacteria--7:gtdb_family_counter=f__Pseudomonadaceae--7:gtdb_genus_counter=g__Pseudomonas_E--7:gtdb_order_counter=o__Pseudomonadales--7:gtdb_phylum_counter=p__Proteobacteria--7:gtdb_species_counter=s__Pseudomonas_E baetica--1||s__Pseudomonas_E crudilactis--1||s__Pseudomonas_E helmanticensis--1||s__Pseudomonas_E koreensis_A--1||s__Pseudomonas_E koreensis_B--1||s__Pseudomonas_E sp016650635--1||s__Pseudomonas_E sp900187605--1:heptad_counter=MCP-40H--7:lbd_counter=:lca=d__Bacteria:lca_tree=g__Pseudomonas_E:name=N420508:ref_name_counter=],RS_GCF_900580865.1_protein.faa_NZ_UTBZ01000140.1_150@PF00015_full_PFAM.337.524:0[&&NHX:Type=GTDB:gtdb_class=c__Gammaproteobacteria:gtdb_domain=d__Bacteria:gtdb_family=f__Pseudomonadaceae:gtdb_genus=g__Pseudomonas_E:gtdb_order=o__Pseudomonadales:gtdb_phylum=p__Proteobacteria:gtdb_species=s__Pseudomonas_E sp900580865:heptad=MCP-40H:species=d__Bacteria_p__Proteobacteria_c__Gammaproteobacteria_o__Pseudomonadales_f__Pseudomonadaceae_g__Pseudomonas_E_s__Pseudomonas_E sp900580865])0:0[&&NHX:Sample_counter=:Type_counter=GTDB--8:capture_class_counter=:capture_domain_counter=:capture_family_counter=:capture_genus_counter=:capture_order_counter=:capture_phylum_counter=:capture_species_counter=:evoltype=D:gtdb_class_counter=c__Gammaproteobacteria--8:gtdb_domain_counter=d__Bacteria--8:gtdb_family_counter=f__Pseudomonadaceae--8:gtdb_genus_counter=g__Pseudomonas_E--8:gtdb_order_counter=o__Pseudomonadales--8:gtdb_phylum_counter=p__Proteobacteria--8:gtdb_species_counter=s__Pseudomonas_E baetica--1||s__Pseudomonas_E crudilactis--1||s__Pseudomonas_E helmanticensis--1||s__Pseudomonas_E koreensis_A--1||s__Pseudomonas_E koreensis_B--1||s__Pseudomonas_E sp016650635--1||s__Pseudomonas_E sp900187605--1||s__Pseudomonas_E sp900580865--1:heptad_counter=MCP-40H--8:lbd_counter=:lca=d__Bacteria:lca_tree=g__Pseudomonas_E:name=N420510:ref_name_counter=],RS_GCF_009764645.1_protein.faa_NZ_RWIM01000024.1_15@PF00015_full_PFAM.347.534:0[&&NHX:Type=GTDB:gtdb_class=c__Gammaproteobacteria:gtdb_domain=d__Bacteria:gtdb_family=f__Pseudomonadaceae:gtdb_genus=g__Pseudomonas_E:gtdb_order=o__Pseudomonadales:gtdb_phylum=p__Proteobacteria:gtdb_species=s__Pseudomonas_E sp009764645:heptad=MCP-40H:species=d__Bacteria_p__Proteobacteria_c__Gammaproteobacteria_o__Pseudomonadales_f__Pseudomonadaceae_g__Pseudomonas_E_s__Pseudomonas_E sp009764645])0:0[&&NHX:Sample_counter=:Type_counter=GTDB--9:capture_class_counter=:capture_domain_counter=:capture_family_counter=:capture_genus_counter=:capture_order_counter=:capture_phylum_counter=:capture_species_counter=:evoltype=D:gtdb_class_counter=c__Gammaproteobacteria--9:gtdb_domain_counter=d__Bacteria--9:gtdb_family_counter=f__Pseudomonadaceae--9:gtdb_genus_counter=g__Pseudomonas_E--9:gtdb_order_counter=o__Pseudomonadales--9:gtdb_phylum_counter=p__Proteobacteria--9:gtdb_species_counter=s__Pseudomonas_E baetica--1||s__Pseudomonas_E crudilactis--1||s__Pseudomonas_E helmanticensis--1||s__Pseudomonas_E koreensis_A--1||s__Pseudomonas_E koreensis_B--1||s__Pseudomonas_E sp009764645--1||s__Pseudomonas_E sp016650635--1||s__Pseudomonas_E sp900187605--1||s__Pseudomonas_E sp900580865--1:heptad_counter=MCP-40H--9:lbd_counter=:lca=d__Bacteria:lca_tree=g__Pseudomonas_E:name=N420512:ref_name_counter=],RS_GCF_003732425.1_protein.faa_NZ_MOBX01000002.1_1@PF00015_full_PFAM.347.534:0[&&NHX:Type=GTDB:gtdb_class=c__Gammaproteobacteria:gtdb_domain=d__Bacteria:gtdb_family=f__Pseudomonadaceae:gtdb_genus=g__Pseudomonas_E:gtdb_order=o__Pseudomonadales:gtdb_phylum=p__Proteobacteria:gtdb_species=s__Pseudomonas_E fluorescens_BE:heptad=MCP-40H:species=d__Bacteria_p__Proteobacteria_c__Gammaproteobacteria_o__Pseudomonadales_f__Pseudomonadaceae_g__Pseudomonas_E_s__Pseudomonas_E fluorescens_BE])0:0[&&NHX:Sample_counter=:Type_counter=GTDB--10:capture_class_counter=:capture_domain_counter=:capture_family_counter=:capture_genus_counter=:capture_order_counter=:capture_phylum_counter=:capture_species_counter=:evoltype=D:gtdb_class_counter=c__Gammaproteobacteria--10:gtdb_domain_counter=d__Bacteria--10:gtdb_family_counter=f__Pseudomonadaceae--10:gtdb_genus_counter=g__Pseudomonas_E--10:gtdb_order_counter=o__Pseudomonadales--10:gtdb_phylum_counter=p__Proteobacteria--10:gtdb_species_counter=s__Pseudomonas_E baetica--1||s__Pseudomonas_E crudilactis--1||s__Pseudomonas_E fluorescens_BE--1||s__Pseudomonas_E helmanticensis--1||s__Pseudomonas_E koreensis_A--1||s__Pseudomonas_E koreensis_B--1||s__Pseudomonas_E sp009764645--1||s__Pseudomonas_E sp016650635--1||s__Pseudomonas_E sp900187605--1||s__Pseudomonas_E sp900580865--1:heptad_counter=MCP-40H--10:lbd_counter=:lca=d__Bacteria:lca_tree=g__Pseudomonas_E:name=N420514:ref_name_counter=],RS_GCF_900636825.1_protein.faa_NZ_LR134318.1_414@PF00015_full_PFAM.332.519:0[&&NHX:Type=GTDB:gtdb_class=c__Gammaproteobacteria:gtdb_domain=d__Bacteria:gtdb_family=f__Pseudomonadaceae:gtdb_genus=g__Pseudomonas_E:gtdb_order=o__Pseudomonadales:gtdb_phylum=p__Proteobacteria:gtdb_species=s__Pseudomonas_E fluorescens_BG:heptad=MCP-40H:species=d__Bacteria_p__Proteobacteria_c__Gammaproteobacteria_o__Pseudomonadales_f__Pseudomonadaceae_g__Pseudomonas_E_s__Pseudomonas_E fluorescens_BG])0:0[&&NHX:Sample_counter=:Type_counter=GTDB--11:capture_class_counter=:capture_domain_counter=:capture_family_counter=:capture_genus_counter=:capture_order_counter=:capture_phylum_counter=:capture_species_counter=:evoltype=D:gtdb_class_counter=c__Gammaproteobacteria--11:gtdb_domain_counter=d__Bacteria--11:gtdb_family_counter=f__Pseudomonadaceae--11:gtdb_genus_counter=g__Pseudomonas_E--11:gtdb_order_counter=o__Pseudomonadales--11:gtdb_phylum_counter=p__Proteobacteria--11:gtdb_species_counter=s__Pseudomonas_E baetica--1||s__Pseudomonas_E crudilactis--1||s__Pseudomonas_E fluorescens_BE--1||s__Pseudomonas_E fluorescens_BG--1||s__Pseudomonas_E helmanticensis--1||s__Pseudomonas_E koreensis_A--1||s__Pseudomonas_E koreensis_B--1||s__Pseudomonas_E sp009764645--1||s__Pseudomonas_E sp016650635--1||s__Pseudomonas_E sp900187605--1||s__Pseudomonas_E sp900580865--1:heptad_counter=MCP-40H--11:lbd_counter=:lca=d__Bacteria:lca_tree=g__Pseudomonas_E:name=N420516:ref_name_counter=],RS_GCF_004124275.1_protein.faa_NZ_CP027218.1_659@PF00015_full_PFAM.347.534:0[&&NHX:Type=GTDB:gtdb_class=c__Gammaproteobacteria:gtdb_domain=d__Bacteria:gtdb_family=f__Pseudomonadaceae:gtdb_genus=g__Pseudomonas_E:gtdb_order=o__Pseudomonadales:gtdb_phylum=p__Proteobacteria:gtdb_species=s__Pseudomonas_E sp004124275:heptad=MCP-40H:species=d__Bacteria_p__Proteobacteria_c__Gammaproteobacteria_o__Pseudomonadales_f__Pseudomonadaceae_g__Pseudomonas_E_s__Pseudomonas_E sp004124275])0:0[&&NHX:Sample_counter=:Type_counter=GTDB--12:capture_class_counter=:capture_domain_counter=:capture_family_counter=:capture_genus_counter=:capture_order_counter=:capture_phylum_counter=:capture_species_counter=:evoltype=D:gtdb_class_counter=c__Gammaproteobacteria--12:gtdb_domain_counter=d__Bacteria--12:gtdb_family_counter=f__Pseudomonadaceae--12:gtdb_genus_counter=g__Pseudomonas_E--12:gtdb_order_counter=o__Pseudomonadales--12:gtdb_phylum_counter=p__Proteobacteria--12:gtdb_species_counter=s__Pseudomonas_E baetica--1||s__Pseudomonas_E crudilactis--1||s__Pseudomonas_E fluorescens_BE--1||s__Pseudomonas_E fluorescens_BG--1||s__Pseudomonas_E helmanticensis--1||s__Pseudomonas_E koreensis_A--1||s__Pseudomonas_E koreensis_B--1||s__Pseudomonas_E sp004124275--1||s__Pseudomonas_E sp009764645--1||s__Pseudomonas_E sp016650635--1||s__Pseudomonas_E sp900187605--1||s__Pseudomonas_E sp900580865--1:heptad_counter=MCP-40H--12:lbd_counter=:lca=d__Bacteria:lca_tree=g__Pseudomonas_E:name=N420518:ref_name_counter=],RS_GCF_014472415.1_protein.faa_NZ_JACSZV010000026.1_72@PF00015_full_PFAM.332.519:0[&&NHX:Type=GTDB:gtdb_class=c__Gammaproteobacteria:gtdb_domain=d__Bacteria:gtdb_family=f__Pseudomonadaceae:gtdb_genus=g__Pseudomonas_E:gtdb_order=o__Pseudomonadales:gtdb_phylum=p__Proteobacteria:gtdb_species=s__Pseudomonas_E sp014472415:heptad=MCP-40H:species=d__Bacteria_p__Proteobacteria_c__Gammaproteobacteria_o__Pseudomonadales_f__Pseudomonadaceae_g__Pseudomonas_E_s__Pseudomonas_E sp014472415])0:0[&&NHX:Sample_counter=:Type_counter=GTDB--13:capture_class_counter=:capture_domain_counter=:capture_family_counter=:capture_genus_counter=:capture_order_counter=:capture_phylum_counter=:capture_species_counter=:evoltype=D:gtdb_class_counter=c__Gammaproteobacteria--13:gtdb_domain_counter=d__Bacteria--13:gtdb_family_counter=f__Pseudomonadaceae--13:gtdb_genus_counter=g__Pseudomonas_E--13:gtdb_order_counter=o__Pseudomonadales--13:gtdb_phylum_counter=p__Proteobacteria--13:gtdb_species_counter=s__Pseudomonas_E baetica--1||s__Pseudomonas_E crudilactis--1||s__Pseudomonas_E fluorescens_BE--1||s__Pseudomonas_E fluorescens_BG--1||s__Pseudomonas_E helmanticensis--1||s__Pseudomonas_E koreensis_A--1||s__Pseudomonas_E koreensis_B--1||s__Pseudomonas_E sp004124275--1||s__Pseudomonas_E sp009764645--1||s__Pseudomonas_E sp014472415--1||s__Pseudomonas_E sp016650635--1||s__Pseudomonas_E sp900187605--1||s__Pseudomonas_E sp900580865--1:heptad_counter=MCP-40H--13:lbd_counter=:lca=d__Bacteria:lca_tree=g__Pseudomonas_E:name=N420520:ref_name_counter=],RS_GCF_902497745.1_protein.faa_NZ_CABVHJ010000004.1_317@PF00015_full_PFAM.337.524:0[&&NHX:Type=GTDB:gtdb_class=c__Gammaproteobacteria:gtdb_domain=d__Bacteria:gtdb_family=f__Pseudomonadaceae:gtdb_genus=g__Pseudomonas_E:gtdb_order=o__Pseudomonadales:gtdb_phylum=p__Proteobacteria:gtdb_species=s__Pseudomonas_E fluorescens_BM:heptad=MCP-40H:species=d__Bacteria_p__Proteobacteria_c__Gammaproteobacteria_o__Pseudomonadales_f__Pseudomonadaceae_g__Pseudomonas_E_s__Pseudomonas_E fluorescens_BM]):5e-09[&&NHX:Sample_counter=:Type_counter=GTDB--14:capture_class_counter=:capture_domain_counter=:capture_family_counter=:capture_genus_counter=:capture_order_counter=:capture_phylum_counter=:capture_species_counter=:evoltype=D:gtdb_class_counter=c__Gammaproteobacteria--14:gtdb_domain_counter=d__Bacteria--14:gtdb_family_counter=f__Pseudomonadaceae--14:gtdb_genus_counter=g__Pseudomonas_E--14:gtdb_order_counter=o__Pseudomonadales--14:gtdb_phylum_counter=p__Proteobacteria--14:gtdb_species_counter=s__Pseudomonas_E baetica--1||s__Pseudomonas_E crudilactis--1||s__Pseudomonas_E fluorescens_BE--1||s__Pseudomonas_E fluorescens_BG--1||s__Pseudomonas_E fluorescens_BM--1||s__Pseudomonas_E helmanticensis--1||s__Pseudomonas_E koreensis_A--1||s__Pseudomonas_E koreensis_B--1||s__Pseudomonas_E sp004124275--1||s__Pseudomonas_E sp009764645--1||s__Pseudomonas_E sp014472415--1||s__Pseudomonas_E sp016650635--1||s__Pseudomonas_E sp900187605--1||s__Pseudomonas_E sp900580865--1:heptad_counter=MCP-40H--14:lbd_counter=:lca=d__Bacteria:lca_tree=g__Pseudomonas_E:name=N420522:ref_name_counter=])0.633:6e-09[&&NHX:Sample_counter=rhizpot1--1||rhizpot2--1||rhizpot3--1||rhiztom1--2||rhiztom3--3:Type_counter=GTDB--42||capture--8:besthit_avg=97.925:besthit_max=99.4:besthit_min=93.3:besthit_std=1.9703154207240192:besthit_sum=783.4:bitscore_avg=247.875:bitscore_max=310.0:bitscore_min=164.0:bitscore_std=66.236454140774:bitscore_sum=1983.0:capture_class_counter=c__Gammaproteobacteria--8:capture_domain_counter=d__Bacteria--8:capture_family_counter=f__Chromatiaceae--2||f__Pseudomonadaceae--6:capture_genus_counter=g__Marichromatium--2||g__Pseudomonas_E--6:capture_order_counter=o__Chromatiales--2||o__Pseudomonadales--6:capture_phylum_counter=p__Proteobacteria--8:capture_species_counter=s__Marichromatium gracile--2||s__Pseudomonas_E sp003033885--4||s__Pseudomonas_E sp014268745--2:evalue_avg=1.270270625e-53:evalue_max=9.84e-53:evalue_min=1.27e-108:evalue_std=3.4645260311027887e-53:evalue_sum=1.0162165e-52:gapopen_avg=0.125:gapopen_max=1.0:gapopen_min=0.0:gapopen_std=0.3535533905932738:gapopen_sum=1.0:gtdb_class_counter=c__Gammaproteobacteria--42:gtdb_domain_counter=d__Bacteria--42:gtdb_family_counter=f__Pseudomonadaceae--42:gtdb_genus_counter=g__Pseudomonas_E--42:gtdb_order_counter=o__Pseudomonadales--42:gtdb_phylum_counter=p__Proteobacteria--42:gtdb_species_counter=s__Pseudomonas_E allokribbensis--1||s__Pseudomonas_E baetica--1||s__Pseudomonas_E crudilactis--1||s__Pseudomonas_E fluorescens_BC--1||s__Pseudomonas_E fluorescens_BE--1||s__Pseudomonas_E fluorescens_BF--1||s__Pseudomonas_E fluorescens_BG--1||s__Pseudomonas_E fluorescens_BM--1||s__Pseudomonas_E fluorescens_BT--1||s__Pseudomonas_E fluorescens_H--1||s__Pseudomonas_E fluorescens_K--1||s__Pseudomonas_E fluorescens_M--1||s__Pseudomonas_E glycinae--1||s__Pseudomonas_E gozinkensis--1||s__Pseudomonas_E helmanticensis--1||s__Pseudomonas_E koreensis--1||s__Pseudomonas_E koreensis_A--1||s__Pseudomonas_E koreensis_B--1||s__Pseudomonas_E koreensis_E--1||s__Pseudomonas_E kribbensis--1||s__Pseudomonas_E mandelii_B--1||s__Pseudomonas_E putida_A--1||s__Pseudomonas_E sp000631985--1||s__Pseudomonas_E sp000633255--1||s__Pseudomonas_E sp001269815--1||s__Pseudomonas_E sp001297015--1||s__Pseudomonas_E sp001655595--1||s__Pseudomonas_E sp002112385--1||s__Pseudomonas_E sp002112885--1||s__Pseudomonas_E sp002113045--1||s__Pseudomonas_E sp002878485--1||s__Pseudomonas_E sp003033885--1||s__Pseudomonas_E sp004124275--1||s__Pseudomonas_E sp009764645--1||s__Pseudomonas_E sp011369485--1||s__Pseudomonas_E sp014472415--1||s__Pseudomonas_E sp016650635--1||s__Pseudomonas_E sp016651305--1||s__Pseudomonas_E sp019145475--1||s__Pseudomonas_E sp900113505--1||s__Pseudomonas_E sp900187605--1||s__Pseudomonas_E sp900580865--1:heptad_counter=MCP-40H--50:lbd_counter=:lca_tree=g__Pseudomonas_E:length_avg=141.875:length_max=176.0:length_min=92.0:length_std=37.92261858047252:length_sum=1135.0:mismatch_avg=2.5:mismatch_max=7.0:mismatch_min=1.0:mismatch_std=2.0701966780270626:mismatch_sum=20.0:name=N420523:qcovhsp_avg=97.98750000000001:qcovhsp_max=100.0:qcovhsp_min=95.5:qcovhsp_std=1.8279086410430911:qcovhsp_sum=783.9000000000001:qend_avg=144.875:qend_max=183.0:qend_min=93.0:qend_std=40.13348263696322:qend_sum=1159.0:qstart_avg=4.25:qstart_max=8.0:qstart_min=1.0:qstart_std=3.24037034920393:qstart_sum=34.0:ref_name_counter=RS_GCF_000281895.1_protein.faa_NZ_CM001558.1_5159@PF00015_full_PFAM.341.519--2||RS_GCF_001307275.1_protein.faa_NZ_CP012831.1_1808@PF00015_full_PFAM.338.518--1||RS_GCF_003033885.1_protein.faa_NZ_CP024081.1_307@PF00015_full_PFAM.334.518--1||RS_GCF_012974785.1_protein.faa_NZ_CP027561.1_434@PF00015_full_PFAM.339.533--4:scovhsp_avg=75.275:scovhsp_max=90.7:scovhsp_min=51.7:scovhsp_std=17.591292488858556:scovhsp_sum=602.2:send_avg=162.0:send_max=176.0:send_min=143.0:send_std=13.469542361512191:send_sum=1296.0:sstart_avg=21.125:sstart_max=53.0:sstart_min=1.0:sstart_std=24.665982937756898:sstart_sum=169.0],(RS_GCF_016651255.1_protein.faa_NZ_JAEKEG010000173.1_33@PF00015_full_PFAM.372.559:0.00385947[&&NHX:Type=GTDB:gtdb_class=c__Gammaproteobacteria:gtdb_domain=d__Bacteria:gtdb_family=f__Pseudomonadaceae:gtdb_genus=g__Pseudomonas_E:gtdb_order=o__Pseudomonadales:gtdb_phylum=p__Proteobacteria:gtdb_species=s__Pseudomonas_E sp016651255:heptad=MCP-40H:species=d__Bacteria_p__Proteobacteria_c__Gammaproteobacteria_o__Pseudomonadales_f__Pseudomonadaceae_g__Pseudomonas_E_s__Pseudomonas_E sp016651255],RS_GCF_902497785.1_protein.faa_NZ_CABVHK010000022.1_4@PF00015_full_PFAM.335.519:5e-09[&&NHX:Type=GTDB:gtdb_class=c__Gammaproteobacteria:gtdb_domain=d__Bacteria:gtdb_family=f__Pseudomonadaceae:gtdb_genus=g__Pseudomonas_E:gtdb_order=o__Pseudomonadales:gtdb_phylum=p__Proteobacteria:gtdb_species=s__Pseudomonas_E fluorescens_BO:heptad=MCP-40H:species=d__Bacteria_p__Proteobacteria_c__Gammaproteobacteria_o__Pseudomonadales_f__Pseudomonadaceae_g__Pseudomonas_E_s__Pseudomonas_E fluorescens_BO])0.845:0.00385603[&&NHX:Sample_counter=:Type_counter=GTDB--2:capture_class_counter=:capture_domain_counter=:capture_family_counter=:capture_genus_counter=:capture_order_counter=:capture_phylum_counter=:capture_species_counter=:evoltype=D:gtdb_class_counter=c__Gammaproteobacteria--2:gtdb_domain_counter=d__Bacteria--2:gtdb_family_counter=f__Pseudomonadaceae--2:gtdb_genus_counter=g__Pseudomonas_E--2:gtdb_order_counter=o__Pseudomonadales--2:gtdb_phylum_counter=p__Proteobacteria--2:gtdb_species_counter=s__Pseudomonas_E fluorescens_BO--1||s__Pseudomonas_E sp016651255--1:heptad_counter=MCP-40H--2:lbd_counter=:lca=d__Bacteria:lca_tree=g__Pseudomonas_E:name=N420526:ref_name_counter=])0:5e-09[&&NHX:Sample_counter=rhizpot1--1||rhizpot2--1||rhizpot3--1||rhiztom1--2||rhiztom3--3:Type_counter=GTDB--44||capture--8:besthit_avg=97.925:besthit_max=99.4:besthit_min=93.3:besthit_std=1.9703154207240192:besthit_sum=783.4:bitscore_avg=247.875:bitscore_max=310.0:bitscore_min=164.0:bitscore_std=66.236454140774:bitscore_sum=1983.0:capture_class_counter=c__Gammaproteobacteria--8:capture_domain_counter=d__Bacteria--8:capture_family_counter=f__Chromatiaceae--2||f__Pseudomonadaceae--6:capture_genus_counter=g__Marichromatium--2||g__Pseudomonas_E--6:capture_order_counter=o__Chromatiales--2||o__Pseudomonadales--6:capture_phylum_counter=p__Proteobacteria--8:capture_species_counter=s__Marichromatium gracile--2||s__Pseudomonas_E sp003033885--4||s__Pseudomonas_E sp014268745--2:evalue_avg=1.270270625e-53:evalue_max=9.84e-53:evalue_min=1.27e-108:evalue_std=3.4645260311027887e-53:evalue_sum=1.0162165e-52:gapopen_avg=0.125:gapopen_max=1.0:gapopen_min=0.0:gapopen_std=0.3535533905932738:gapopen_sum=1.0:gtdb_class_counter=c__Gammaproteobacteria--44:gtdb_domain_counter=d__Bacteria--44:gtdb_family_counter=f__Pseudomonadaceae--44:gtdb_genus_counter=g__Pseudomonas_E--44:gtdb_order_counter=o__Pseudomonadales--44:gtdb_phylum_counter=p__Proteobacteria--44:gtdb_species_counter=s__Pseudomonas_E allokribbensis--1||s__Pseudomonas_E baetica--1||s__Pseudomonas_E crudilactis--1||s__Pseudomonas_E fluorescens_BC--1||s__Pseudomonas_E fluorescens_BE--1||s__Pseudomonas_E fluorescens_BF--1||s__Pseudomonas_E fluorescens_BG--1||s__Pseudomonas_E fluorescens_BM--1||s__Pseudomonas_E fluorescens_BO--1||s__Pseudomonas_E fluorescens_BT--1||s__Pseudomonas_E fluorescens_H--1||s__Pseudomonas_E fluorescens_K--1||s__Pseudomonas_E fluorescens_M--1||s__Pseudomonas_E glycinae--1||s__Pseudomonas_E gozinkensis--1||s__Pseudomonas_E helmanticensis--1||s__Pseudomonas_E koreensis--1||s__Pseudomonas_E koreensis_A--1||s__Pseudomonas_E koreensis_B--1||s__Pseudomonas_E koreensis_E--1||s__Pseudomonas_E kribbensis--1||s__Pseudomonas_E mandelii_B--1||s__Pseudomonas_E putida_A--1||s__Pseudomonas_E sp000631985--1||s__Pseudomonas_E sp000633255--1||s__Pseudomonas_E sp001269815--1||s__Pseudomonas_E sp001297015--1||s__Pseudomonas_E sp001655595--1||s__Pseudomonas_E sp002112385--1||s__Pseudomonas_E sp002112885--1||s__Pseudomonas_E sp002113045--1||s__Pseudomonas_E sp002878485--1||s__Pseudomonas_E sp003033885--1||s__Pseudomonas_E sp004124275--1||s__Pseudomonas_E sp009764645--1||s__Pseudomonas_E sp011369485--1||s__Pseudomonas_E sp014472415--1||s__Pseudomonas_E sp016650635--1||s__Pseudomonas_E sp016651255--1||s__Pseudomonas_E sp016651305--1||s__Pseudomonas_E sp019145475--1||s__Pseudomonas_E sp900113505--1||s__Pseudomonas_E sp900187605--1||s__Pseudomonas_E sp900580865--1:heptad_counter=MCP-40H--52:lbd_counter=:lca_tree=g__Pseudomonas_E:length_avg=141.875:length_max=176.0:length_min=92.0:length_std=37.92261858047252:length_sum=1135.0:mismatch_avg=2.5:mismatch_max=7.0:mismatch_min=1.0:mismatch_std=2.0701966780270626:mismatch_sum=20.0:name=N420527:qcovhsp_avg=97.98750000000001:qcovhsp_max=100.0:qcovhsp_min=95.5:qcovhsp_std=1.8279086410430911:qcovhsp_sum=783.9000000000001:qend_avg=144.875:qend_max=183.0:qend_min=93.0:qend_std=40.13348263696322:qend_sum=1159.0:qstart_avg=4.25:qstart_max=8.0:qstart_min=1.0:qstart_std=3.24037034920393:qstart_sum=34.0:ref_name_counter=RS_GCF_000281895.1_protein.faa_NZ_CM001558.1_5159@PF00015_full_PFAM.341.519--2||RS_GCF_001307275.1_protein.faa_NZ_CP012831.1_1808@PF00015_full_PFAM.338.518--1||RS_GCF_003033885.1_protein.faa_NZ_CP024081.1_307@PF00015_full_PFAM.334.518--1||RS_GCF_012974785.1_protein.faa_NZ_CP027561.1_434@PF00015_full_PFAM.339.533--4:scovhsp_avg=75.275:scovhsp_max=90.7:scovhsp_min=51.7:scovhsp_std=17.591292488858556:scovhsp_sum=602.2:send_avg=162.0:send_max=176.0:send_min=143.0:send_std=13.469542361512191:send_sum=1296.0:sstart_avg=21.125:sstart_max=53.0:sstart_min=1.0:sstart_std=24.665982937756898:sstart_sum=169.0],(RS_GCF_014268445.2_protein.faa_NZ_CP077089.1_647@PF00015_full_PFAM.348.534:0[&&NHX:Type=GTDB:gtdb_class=c__Gammaproteobacteria:gtdb_domain=d__Bacteria:gtdb_family=f__Pseudomonadaceae:gtdb_genus=g__Pseudomonas_E:gtdb_order=o__Pseudomonadales:gtdb_phylum=p__Proteobacteria:gtdb_species=s__Pseudomonas_E sp900187515:heptad=MCP-40H:species=d__Bacteria_p__Proteobacteria_c__Gammaproteobacteria_o__Pseudomonadales_f__Pseudomonadaceae_g__Pseudomonas_E_s__Pseudomonas_E sp900187515],RS_GCF_015461835.1_protein.faa_NZ_JACOPX010000016.1_93@PF00015_full_PFAM.348.534:0[&&NHX:Type=GTDB:gtdb_class=c__Gammaproteobacteria:gtdb_domain=d__Bacteria:gtdb_family=f__Pseudomonadaceae:gtdb_genus=g__Pseudomonas_E:gtdb_order=o__Pseudomonadales:gtdb_phylum=p__Proteobacteria:gtdb_species=s__Pseudomonas_E neuropathica:heptad=MCP-40H:species=d__Bacteria_p__Proteobacteria_c__Gammaproteobacteria_o__Pseudomonadales_f__Pseudomonadaceae_g__Pseudomonas_E_s__Pseudomonas_E neuropathica]):5e-09[&&NHX:Sample_counter=:Type_counter=GTDB--2:capture_class_counter=:capture_domain_counter=:capture_family_counter=:capture_genus_counter=:capture_order_counter=:capture_phylum_counter=:capture_species_counter=:evoltype=D:gtdb_class_counter=c__Gammaproteobacteria--2:gtdb_domain_counter=d__Bacteria--2:gtdb_family_counter=f__Pseudomonadaceae--2:gtdb_genus_counter=g__Pseudomonas_E--2:gtdb_order_counter=o__Pseudomonadales--2:gtdb_phylum_counter=p__Proteobacteria--2:gtdb_species_counter=s__Pseudomonas_E neuropathica--1||s__Pseudomonas_E sp900187515--1:heptad_counter=MCP-40H--2:lbd_counter=:lca=d__Bacteria:lca_tree=g__Pseudomonas_E:name=N420530:ref_name_counter=])0:5e-09[&&NHX:Sample_counter=rhizpot1--1||rhizpot2--1||rhizpot3--1||rhiztom1--2||rhiztom3--3:Type_counter=GTDB--46||capture--8:besthit_avg=97.925:besthit_max=99.4:besthit_min=93.3:besthit_std=1.9703154207240192:besthit_sum=783.4:bitscore_avg=247.875:bitscore_max=310.0:bitscore_min=164.0:bitscore_std=66.236454140774:bitscore_sum=1983.0:capture_class_counter=c__Gammaproteobacteria--8:capture_domain_counter=d__Bacteria--8:capture_family_counter=f__Chromatiaceae--2||f__Pseudomonadaceae--6:capture_genus_counter=g__Marichromatium--2||g__Pseudomonas_E--6:capture_order_counter=o__Chromatiales--2||o__Pseudomonadales--6:capture_phylum_counter=p__Proteobacteria--8:capture_species_counter=s__Marichromatium gracile--2||s__Pseudomonas_E sp003033885--4||s__Pseudomonas_E sp014268745--2:evalue_avg=1.270270625e-53:evalue_max=9.84e-53:evalue_min=1.27e-108:evalue_std=3.4645260311027887e-53:evalue_sum=1.0162165e-52:gapopen_avg=0.125:gapopen_max=1.0:gapopen_min=0.0:gapopen_std=0.3535533905932738:gapopen_sum=1.0:gtdb_class_counter=c__Gammaproteobacteria--46:gtdb_domain_counter=d__Bacteria--46:gtdb_family_counter=f__Pseudomonadaceae--46:gtdb_genus_counter=g__Pseudomonas_E--46:gtdb_order_counter=o__Pseudomonadales--46:gtdb_phylum_counter=p__Proteobacteria--46:gtdb_species_counter=s__Pseudomonas_E allokribbensis--1||s__Pseudomonas_E baetica--1||s__Pseudomonas_E crudilactis--1||s__Pseudomonas_E fluorescens_BC--1||s__Pseudomonas_E fluorescens_BE--1||s__Pseudomonas_E fluorescens_BF--1||s__Pseudomonas_E fluorescens_BG--1||s__Pseudomonas_E fluorescens_BM--1||s__Pseudomonas_E fluorescens_BO--1||s__Pseudomonas_E fluorescens_BT--1||s__Pseudomonas_E fluorescens_H--1||s__Pseudomonas_E fluorescens_K--1||s__Pseudomonas_E fluorescens_M--1||s__Pseudomonas_E glycinae--1||s__Pseudomonas_E gozinkensis--1||s__Pseudomonas_E helmanticensis--1||s__Pseudomonas_E koreensis--1||s__Pseudomonas_E koreensis_A--1||s__Pseudomonas_E koreensis_B--1||s__Pseudomonas_E koreensis_E--1||s__Pseudomonas_E kribbensis--1||s__Pseudomonas_E mandelii_B--1||s__Pseudomonas_E neuropathica--1||s__Pseudomonas_E putida_A--1||s__Pseudomonas_E sp000631985--1||s__Pseudomonas_E sp000633255--1||s__Pseudomonas_E sp001269815--1||s__Pseudomonas_E sp001297015--1||s__Pseudomonas_E sp001655595--1||s__Pseudomonas_E sp002112385--1||s__Pseudomonas_E sp002112885--1||s__Pseudomonas_E sp002113045--1||s__Pseudomonas_E sp002878485--1||s__Pseudomonas_E sp003033885--1||s__Pseudomonas_E sp004124275--1||s__Pseudomonas_E sp009764645--1||s__Pseudomonas_E sp011369485--1||s__Pseudomonas_E sp014472415--1||s__Pseudomonas_E sp016650635--1||s__Pseudomonas_E sp016651255--1||s__Pseudomonas_E sp016651305--1||s__Pseudomonas_E sp019145475--1||s__Pseudomonas_E sp900113505--1||s__Pseudomonas_E sp900187515--1||s__Pseudomonas_E sp900187605--1||s__Pseudomonas_E sp900580865--1:heptad_counter=MCP-40H--54:lbd_counter=:lca_tree=g__Pseudomonas_E:length_avg=141.875:length_max=176.0:length_min=92.0:length_std=37.92261858047252:length_sum=1135.0:mismatch_avg=2.5:mismatch_max=7.0:mismatch_min=1.0:mismatch_std=2.0701966780270626:mismatch_sum=20.0:name=N420531:qcovhsp_avg=97.98750000000001:qcovhsp_max=100.0:qcovhsp_min=95.5:qcovhsp_std=1.8279086410430911:qcovhsp_sum=783.9000000000001:qend_avg=144.875:qend_max=183.0:qend_min=93.0:qend_std=40.13348263696322:qend_sum=1159.0:qstart_avg=4.25:qstart_max=8.0:qstart_min=1.0:qstart_std=3.24037034920393:qstart_sum=34.0:ref_name_counter=RS_GCF_000281895.1_protein.faa_NZ_CM001558.1_5159@PF00015_full_PFAM.341.519--2||RS_GCF_001307275.1_protein.faa_NZ_CP012831.1_1808@PF00015_full_PFAM.338.518--1||RS_GCF_003033885.1_protein.faa_NZ_CP024081.1_307@PF00015_full_PFAM.334.518--1||RS_GCF_012974785.1_protein.faa_NZ_CP027561.1_434@PF00015_full_PFAM.339.533--4:scovhsp_avg=75.275:scovhsp_max=90.7:scovhsp_min=51.7:scovhsp_std=17.591292488858556:scovhsp_sum=602.2:send_avg=162.0:send_max=176.0:send_min=143.0:send_std=13.469542361512191:send_sum=1296.0:sstart_avg=21.125:sstart_max=53.0:sstart_min=1.0:sstart_std=24.665982937756898:sstart_sum=169.0])0.451:6e-09[&&NHX:Sample_counter=rhizpot1--1||rhizpot2--1||rhizpot3--1||rhiztom1--2||rhiztom3--3:Type_counter=GTDB--49||capture--8:besthit_avg=97.925:besthit_max=99.4:besthit_min=93.3:besthit_std=1.9703154207240192:besthit_sum=783.4:bitscore_avg=247.875:bitscore_max=310.0:bitscore_min=164.0:bitscore_std=66.236454140774:bitscore_sum=1983.0:capture_class_counter=c__Gammaproteobacteria--8:capture_domain_counter=d__Bacteria--8:capture_family_counter=f__Chromatiaceae--2||f__Pseudomonadaceae--6:capture_genus_counter=g__Marichromatium--2||g__Pseudomonas_E--6:capture_order_counter=o__Chromatiales--2||o__Pseudomonadales--6:capture_phylum_counter=p__Proteobacteria--8:capture_species_counter=s__Marichromatium gracile--2||s__Pseudomonas_E sp003033885--4||s__Pseudomonas_E sp014268745--2:evalue_avg=1.270270625e-53:evalue_max=9.84e-53:evalue_min=1.27e-108:evalue_std=3.4645260311027887e-53:evalue_sum=1.0162165e-52:gapopen_avg=0.125:gapopen_max=1.0:gapopen_min=0.0:gapopen_std=0.3535533905932738:gapopen_sum=1.0:gtdb_class_counter=c__Gammaproteobacteria--49:gtdb_domain_counter=d__Bacteria--49:gtdb_family_counter=f__Pseudomonadaceae--49:gtdb_genus_counter=g__Pseudomonas_E--49:gtdb_order_counter=o__Pseudomonadales--49:gtdb_phylum_counter=p__Proteobacteria--49:gtdb_species_counter=s__Pseudomonas_E allokribbensis--1||s__Pseudomonas_E baetica--1||s__Pseudomonas_E crudilactis--1||s__Pseudomonas_E fluorescens_BC--1||s__Pseudomonas_E fluorescens_BE--1||s__Pseudomonas_E fluorescens_BF--1||s__Pseudomonas_E fluorescens_BG--1||s__Pseudomonas_E fluorescens_BM--1||s__Pseudomonas_E fluorescens_BO--1||s__Pseudomonas_E fluorescens_BT--1||s__Pseudomonas_E fluorescens_H--1||s__Pseudomonas_E fluorescens_K--1||s__Pseudomonas_E fluorescens_M--1||s__Pseudomonas_E glycinae--1||s__Pseudomonas_E gozinkensis--1||s__Pseudomonas_E helmanticensis--1||s__Pseudomonas_E koreensis--1||s__Pseudomonas_E koreensis_A--1||s__Pseudomonas_E koreensis_B--1||s__Pseudomonas_E koreensis_E--1||s__Pseudomonas_E kribbensis--1||s__Pseudomonas_E mandelii_B--1||s__Pseudomonas_E neuropathica--1||s__Pseudomonas_E putida_A--1||s__Pseudomonas_E sp000282515--1||s__Pseudomonas_E sp000631985--1||s__Pseudomonas_E sp000633255--1||s__Pseudomonas_E sp001269815--1||s__Pseudomonas_E sp001297015--1||s__Pseudomonas_E sp001655595--1||s__Pseudomonas_E sp002112385--1||s__Pseudomonas_E sp002112885--1||s__Pseudomonas_E sp002113045--1||s__Pseudomonas_E sp002878485--1||s__Pseudomonas_E sp003033885--1||s__Pseudomonas_E sp003053805--1||s__Pseudomonas_E sp004124275--1||s__Pseudomonas_E sp009764645--1||s__Pseudomonas_E sp009834515--1||s__Pseudomonas_E sp011369485--1||s__Pseudomonas_E sp014472415--1||s__Pseudomonas_E sp016650635--1||s__Pseudomonas_E sp016651255--1||s__Pseudomonas_E sp016651305--1||s__Pseudomonas_E sp019145475--1||s__Pseudomonas_E sp900113505--1||s__Pseudomonas_E sp900187515--1||s__Pseudomonas_E sp900187605--1||s__Pseudomonas_E sp900580865--1:heptad_counter=MCP-40H--57:lbd_counter=:lca_tree=g__Pseudomonas_E:length_avg=141.875:length_max=176.0:length_min=92.0:length_std=37.92261858047252:length_sum=1135.0:mismatch_avg=2.5:mismatch_max=7.0:mismatch_min=1.0:mismatch_std=2.0701966780270626:mismatch_sum=20.0:name=N420532:qcovhsp_avg=97.98750000000001:qcovhsp_max=100.0:qcovhsp_min=95.5:qcovhsp_std=1.8279086410430911:qcovhsp_sum=783.9000000000001:qend_avg=144.875:qend_max=183.0:qend_min=93.0:qend_std=40.13348263696322:qend_sum=1159.0:qstart_avg=4.25:qstart_max=8.0:qstart_min=1.0:qstart_std=3.24037034920393:qstart_sum=34.0:ref_name_counter=RS_GCF_000281895.1_protein.faa_NZ_CM001558.1_5159@PF00015_full_PFAM.341.519--2||RS_GCF_001307275.1_protein.faa_NZ_CP012831.1_1808@PF00015_full_PFAM.338.518--1||RS_GCF_003033885.1_protein.faa_NZ_CP024081.1_307@PF00015_full_PFAM.334.518--1||RS_GCF_012974785.1_protein.faa_NZ_CP027561.1_434@PF00015_full_PFAM.339.533--4:scovhsp_avg=75.275:scovhsp_max=90.7:scovhsp_min=51.7:scovhsp_std=17.591292488858553:scovhsp_sum=602.2:send_avg=162.0:send_max=176.0:send_min=143.0:send_std=13.469542361512191:send_sum=1296.0:sstart_avg=21.125:sstart_max=53.0:sstart_min=1.0:sstart_std=24.665982937756898:sstart_sum=169.0],(((((((RS_GCF_017980685.1_protein.faa_NZ_JACXXO010000002.1_324@PF00015_full_PFAM.335.524:0[&&NHX:Type=GTDB:gtdb_class=c__Gammaproteobacteria:gtdb_domain=d__Bacteria:gtdb_family=f__Pseudomonadaceae:gtdb_genus=g__Pseudomonas_E:gtdb_order=o__Pseudomonadales:gtdb_phylum=p__Proteobacteria:gtdb_species=s__Pseudomonas_E iridis:heptad=MCP-40H:species=d__Bacteria_p__Proteobacteria_c__Gammaproteobacteria_o__Pseudomonadales_f__Pseudomonadaceae_g__Pseudomonas_E_s__Pseudomonas_E iridis],RS_GCF_017976235.1_protein.faa_NZ_JACVHC010000005.1_240@PF00015_full_PFAM.335.524:0[&&NHX:Type=GTDB:gtdb_class=c__Gammaproteobacteria:gtdb_domain=d__Bacteria:gtdb_family=f__Pseudomonadaceae:gtdb_genus=g__Pseudomonas_E:gtdb_order=o__Pseudomonadales:gtdb_phylum=p__Proteobacteria:gtdb_species=s__Pseudomonas_E anatoliensis:heptad=MCP-40H:species=d__Bacteria_p__Proteobacteria_c__Gammaproteobacteria_o__Pseudomonadales_f__Pseudomonadaceae_g__Pseudomonas_E_s__Pseudomonas_E anatoliensis])0:0[&&NHX:Sample_counter=:Type_counter=GTDB--2:capture_class_counter=:capture_domain_counter=:capture_family_counter=:capture_genus_counter=:capture_order_counter=:capture_phylum_counter=:capture_species_counter=:evoltype=D:gtdb_class_counter=c__Gammaproteobacteria--2:gtdb_domain_counter=d__Bacteria--2:gtdb_family_counter=f__Pseudomonadaceae--2:gtdb_genus_counter=g__Pseudomonas_E--2:gtdb_order_counter=o__Pseudomonadales--2:gtdb_phylum_counter=p__Proteobacteria--2:gtdb_species_counter=s__Pseudomonas_E anatoliensis--1||s__Pseudomonas_E iridis--1:heptad_counter=MCP-40H--2:lbd_counter=:lca=d__Bacteria:lca_tree=g__Pseudomonas_E:name=N420535:ref_name_counter=],RS_GCF_004011755.1_protein.faa_NZ_CP022411.1_441@PF00015_full_PFAM.345.534:0[&&NHX:Type=GTDB:gtdb_class=c__Gammaproteobacteria:gtdb_domain=d__Bacteria:gtdb_family=f__Pseudomonadaceae:gtdb_genus=g__Pseudomonas_E:gtdb_order=o__Pseudomonadales:gtdb_phylum=p__Proteobacteria:gtdb_species=s__Pseudomonas_E sp004011755:heptad=MCP-40H:species=d__Bacteria_p__Proteobacteria_c__Gammaproteobacteria_o__Pseudomonadales_f__Pseudomonadaceae_g__Pseudomonas_E_s__Pseudomonas_E sp004011755])0:0[&&NHX:Sample_counter=:Type_counter=GTDB--3:capture_class_counter=:capture_domain_counter=:capture_family_counter=:capture_genus_counter=:capture_order_counter=:capture_phylum_counter=:capture_species_counter=:evoltype=D:gtdb_class_counter=c__Gammaproteobacteria--3:gtdb_domain_counter=d__Bacteria--3:gtdb_family_counter=f__Pseudomonadaceae--3:gtdb_genus_counter=g__Pseudomonas_E--3:gtdb_order_counter=o__Pseudomonadales--3:gtdb_phylum_counter=p__Proteobacteria--3:gtdb_species_counter=s__Pseudomonas_E anatoliensis--1||s__Pseudomonas_E iridis--1||s__Pseudomonas_E sp004011755--1:heptad_counter=MCP-40H--3:lbd_counter=:lca=d__Bacteria:lca_tree=g__Pseudomonas_E:name=N420537:ref_name_counter=],RS_GCF_018326005.1_protein.faa_NZ_AP021903.1_475@PF00015_full_PFAM.345.534:0[&&NHX:Type=GTDB:gtdb_class=c__Gammaproteobacteria:gtdb_domain=d__Bacteria:gtdb_family=f__Pseudomonadaceae:gtdb_genus=g__Pseudomonas_E:gtdb_order=o__Pseudomonadales:gtdb_phylum=p__Proteobacteria:gtdb_species=s__Pseudomonas_E sp002901475:heptad=MCP-40H:species=d__Bacteria_p__Proteobacteria_c__Gammaproteobacteria_o__Pseudomonadales_f__Pseudomonadaceae_g__Pseudomonas_E_s__Pseudomonas_E sp002901475])0:0[&&NHX:Sample_counter=:Type_counter=GTDB--4:capture_class_counter=:capture_domain_counter=:capture_family_counter=:capture_genus_counter=:capture_order_counter=:capture_phylum_counter=:capture_species_counter=:evoltype=D:gtdb_class_counter=c__Gammaproteobacteria--4:gtdb_domain_counter=d__Bacteria--4:gtdb_family_counter=f__Pseudomonadaceae--4:gtdb_genus_counter=g__Pseudomonas_E--4:gtdb_order_counter=o__Pseudomonadales--4:gtdb_phylum_counter=p__Proteobacteria--4:gtdb_species_counter=s__Pseudomonas_E anatoliensis--1||s__Pseudomonas_E iridis--1||s__Pseudomonas_E sp002901475--1||s__Pseudomonas_E sp004011755--1:heptad_counter=MCP-40H--4:lbd_counter=:lca=d__Bacteria:lca_tree=g__Pseudomonas_E:name=N420539:ref_name_counter=],RS_GCF_900582195.1_protein.faa_NZ_UTHA01000297.1_88@PF00015_full_PFAM.345.534:0[&&NHX:Type=GTDB:gtdb_class=c__Gammaproteobacteria:gtdb_domain=d__Bacteria:gtdb_family=f__Pseudomonadaceae:gtdb_genus=g__Pseudomonas_E:gtdb_order=o__Pseudomonadales:gtdb_phylum=p__Proteobacteria:gtdb_species=s__Pseudomonas_E sp900582195:heptad=MCP-40H:species=d__Bacteria_p__Proteobacteria_c__Gammaproteobacteria_o__Pseudomonadales_f__Pseudomonadaceae_g__Pseudomonas_E_s__Pseudomonas_E sp900582195])0:0[&&NHX:Sample_counter=:Type_counter=GTDB--5:capture_class_counter=:capture_domain_counter=:capture_family_counter=:capture_genus_counter=:capture_order_counter=:capture_phylum_counter=:capture_species_counter=:evoltype=D:gtdb_class_counter=c__Gammaproteobacteria--5:gtdb_domain_counter=d__Bacteria--5:gtdb_family_counter=f__Pseudomonadaceae--5:gtdb_genus_counter=g__Pseudomonas_E--5:gtdb_order_counter=o__Pseudomonadales--5:gtdb_phylum_counter=p__Proteobacteria--5:gtdb_species_counter=s__Pseudomonas_E anatoliensis--1||s__Pseudomonas_E iridis--1||s__Pseudomonas_E sp002901475--1||s__Pseudomonas_E sp004011755--1||s__Pseudomonas_E sp900582195--1:heptad_counter=MCP-40H--5:lbd_counter=:lca=d__Bacteria:lca_tree=g__Pseudomonas_E:name=N420541:ref_name_counter=],RS_GCF_014268505.2_protein.faa_NZ_JABWQP020000004.1_89@PF00015_full_PFAM.335.524:0[&&NHX:Type=GTDB:gtdb_class=c__Gammaproteobacteria:gtdb_domain=d__Bacteria:gtdb_family=f__Pseudomonadaceae:gtdb_genus=g__Pseudomonas_E:gtdb_order=o__Pseudomonadales:gtdb_phylum=p__Proteobacteria:gtdb_species=s__Pseudomonas_E sp014268505:heptad=MCP-40H:species=d__Bacteria_p__Proteobacteria_c__Gammaproteobacteria_o__Pseudomonadales_f__Pseudomonadaceae_g__Pseudomonas_E_s__Pseudomonas_E sp014268505])0:0[&&NHX:Sample_counter=:Type_counter=GTDB--6:capture_class_counter=:capture_domain_counter=:capture_family_counter=:capture_genus_counter=:capture_order_counter=:capture_phylum_counter=:capture_species_counter=:evoltype=D:gtdb_class_counter=c__Gammaproteobacteria--6:gtdb_domain_counter=d__Bacteria--6:gtdb_family_counter=f__Pseudomonadaceae--6:gtdb_genus_counter=g__Pseudomonas_E--6:gtdb_order_counter=o__Pseudomonadales--6:gtdb_phylum_counter=p__Proteobacteria--6:gtdb_species_counter=s__Pseudomonas_E anatoliensis--1||s__Pseudomonas_E iridis--1||s__Pseudomonas_E sp002901475--1||s__Pseudomonas_E sp004011755--1||s__Pseudomonas_E sp014268505--1||s__Pseudomonas_E sp900582195--1:heptad_counter=MCP-40H--6:lbd_counter=:lca=d__Bacteria:lca_tree=g__Pseudomonas_E:name=N420543:ref_name_counter=],RS_GCF_003061005.1_protein.faa_NZ_QAIK01000141.1_9@PF00015_full_PFAM.345.534:0[&&NHX:Type=GTDB:gtdb_class=c__Gammaproteobacteria:gtdb_domain=d__Bacteria:gtdb_family=f__Pseudomonadaceae:gtdb_genus=g__Pseudomonas_E:gtdb_order=o__Pseudomonadales:gtdb_phylum=p__Proteobacteria:gtdb_species=s__Pseudomonas_E sp003061005:heptad=MCP-40H:species=d__Bacteria_p__Proteobacteria_c__Gammaproteobacteria_o__Pseudomonadales_f__Pseudomonadaceae_g__Pseudomonas_E_s__Pseudomonas_E sp003061005])0:0[&&NHX:Sample_counter=:Type_counter=GTDB--7:capture_class_counter=:capture_domain_counter=:capture_family_counter=:capture_genus_counter=:capture_order_counter=:capture_phylum_counter=:capture_species_counter=:evoltype=D:gtdb_class_counter=c__Gammaproteobacteria--7:gtdb_domain_counter=d__Bacteria--7:gtdb_family_counter=f__Pseudomonadaceae--7:gtdb_genus_counter=g__Pseudomonas_E--7:gtdb_order_counter=o__Pseudomonadales--7:gtdb_phylum_counter=p__Proteobacteria--7:gtdb_species_counter=s__Pseudomonas_E anatoliensis--1||s__Pseudomonas_E iridis--1||s__Pseudomonas_E sp002901475--1||s__Pseudomonas_E sp003061005--1||s__Pseudomonas_E sp004011755--1||s__Pseudomonas_E sp014268505--1||s__Pseudomonas_E sp900582195--1:heptad_counter=MCP-40H--7:lbd_counter=:lca=d__Bacteria:lca_tree=g__Pseudomonas_E:name=N420545:ref_name_counter=],RS_GCF_000282275.2_protein.faa_NZ_AKJP02000027.1_68@PF00015_full_PFAM.345.534:0[&&NHX:Type=GTDB:gtdb_class=c__Gammaproteobacteria:gtdb_domain=d__Bacteria:gtdb_family=f__Pseudomonadaceae:gtdb_genus=g__Pseudomonas_E:gtdb_order=o__Pseudomonadales:gtdb_phylum=p__Proteobacteria:gtdb_species=s__Pseudomonas_E sp000282275:heptad=MCP-40H:species=d__Bacteria_p__Proteobacteria_c__Gammaproteobacteria_o__Pseudomonadales_f__Pseudomonadaceae_g__Pseudomonas_E_s__Pseudomonas_E sp000282275]):5e-09[&&NHX:Sample_counter=:Type_counter=GTDB--8:capture_class_counter=:capture_domain_counter=:capture_family_counter=:capture_genus_counter=:capture_order_counter=:capture_phylum_counter=:capture_species_counter=:evoltype=D:gtdb_class_counter=c__Gammaproteobacteria--8:gtdb_domain_counter=d__Bacteria--8:gtdb_family_counter=f__Pseudomonadaceae--8:gtdb_genus_counter=g__Pseudomonas_E--8:gtdb_order_counter=o__Pseudomonadales--8:gtdb_phylum_counter=p__Proteobacteria--8:gtdb_species_counter=s__Pseudomonas_E anatoliensis--1||s__Pseudomonas_E iridis--1||s__Pseudomonas_E sp000282275--1||s__Pseudomonas_E sp002901475--1||s__Pseudomonas_E sp003061005--1||s__Pseudomonas_E sp004011755--1||s__Pseudomonas_E sp014268505--1||s__Pseudomonas_E sp900582195--1:heptad_counter=MCP-40H--8:lbd_counter=:lca=d__Bacteria:lca_tree=g__Pseudomonas_E:name=N420547:ref_name_counter=])0.452:5e-09[&&NHX:Sample_counter=rhizpot1--1||rhizpot2--1||rhizpot3--1||rhiztom1--2||rhiztom3--3:Type_counter=GTDB--57||capture--8:besthit_avg=97.925:besthit_max=99.4:besthit_min=93.3:besthit_std=1.9703154207240192:besthit_sum=783.4:bitscore_avg=247.875:bitscore_max=310.0:bitscore_min=164.0:bitscore_std=66.236454140774:bitscore_sum=1983.0:capture_class_counter=c__Gammaproteobacteria--8:capture_domain_counter=d__Bacteria--8:capture_family_counter=f__Chromatiaceae--2||f__Pseudomonadaceae--6:capture_genus_counter=g__Marichromatium--2||g__Pseudomonas_E--6:capture_order_counter=o__Chromatiales--2||o__Pseudomonadales--6:capture_phylum_counter=p__Proteobacteria--8:capture_species_counter=s__Marichromatium gracile--2||s__Pseudomonas_E sp003033885--4||s__Pseudomonas_E sp014268745--2:evalue_avg=1.270270625e-53:evalue_max=9.84e-53:evalue_min=1.27e-108:evalue_std=3.4645260311027887e-53:evalue_sum=1.0162165e-52:gapopen_avg=0.125:gapopen_max=1.0:gapopen_min=0.0:gapopen_std=0.3535533905932738:gapopen_sum=1.0:gtdb_class_counter=c__Gammaproteobacteria--57:gtdb_domain_counter=d__Bacteria--57:gtdb_family_counter=f__Pseudomonadaceae--57:gtdb_genus_counter=g__Pseudomonas_E--57:gtdb_order_counter=o__Pseudomonadales--57:gtdb_phylum_counter=p__Proteobacteria--57:gtdb_species_counter=s__Pseudomonas_E allokribbensis--1||s__Pseudomonas_E anatoliensis--1||s__Pseudomonas_E baetica--1||s__Pseudomonas_E crudilactis--1||s__Pseudomonas_E fluorescens_BC--1||s__Pseudomonas_E fluorescens_BE--1||s__Pseudomonas_E fluorescens_BF--1||s__Pseudomonas_E fluorescens_BG--1||s__Pseudomonas_E fluorescens_BM--1||s__Pseudomonas_E fluorescens_BO--1||s__Pseudomonas_E fluorescens_BT--1||s__Pseudomonas_E fluorescens_H--1||s__Pseudomonas_E fluorescens_K--1||s__Pseudomonas_E fluorescens_M--1||s__Pseudomonas_E glycinae--1||s__Pseudomonas_E gozinkensis--1||s__Pseudomonas_E helmanticensis--1||s__Pseudomonas_E iridis--1||s__Pseudomonas_E koreensis--1||s__Pseudomonas_E koreensis_A--1||s__Pseudomonas_E koreensis_B--1||s__Pseudomonas_E koreensis_E--1||s__Pseudomonas_E kribbensis--1||s__Pseudomonas_E mandelii_B--1||s__Pseudomonas_E neuropathica--1||s__Pseudomonas_E putida_A--1||s__Pseudomonas_E sp000282275--1||s__Pseudomonas_E sp000282515--1||s__Pseudomonas_E sp000631985--1||s__Pseudomonas_E sp000633255--1||s__Pseudomonas_E sp001269815--1||s__Pseudomonas_E sp001297015--1||s__Pseudomonas_E sp001655595--1||s__Pseudomonas_E sp002112385--1||s__Pseudomonas_E sp002112885--1||s__Pseudomonas_E sp002113045--1||s__Pseudomonas_E sp002878485--1||s__Pseudomonas_E sp002901475--1||s__Pseudomonas_E sp003033885--1||s__Pseudomonas_E sp003053805--1||s__Pseudomonas_E sp003061005--1||s__Pseudomonas_E sp004011755--1||s__Pseudomonas_E sp004124275--1||s__Pseudomonas_E sp009764645--1||s__Pseudomonas_E sp009834515--1||s__Pseudomonas_E sp011369485--1||s__Pseudomonas_E sp014268505--1||s__Pseudomonas_E sp014472415--1||s__Pseudomonas_E sp016650635--1||s__Pseudomonas_E sp016651255--1||s__Pseudomonas_E sp016651305--1||s__Pseudomonas_E sp019145475--1||s__Pseudomonas_E sp900113505--1||s__Pseudomonas_E sp900187515--1||s__Pseudomonas_E sp900187605--1||s__Pseudomonas_E sp900580865--1||s__Pseudomonas_E sp900582195--1:heptad_counter=MCP-40H--65:lbd_counter=:lca_tree=g__Pseudomonas_E:length_avg=141.875:length_max=176.0:length_min=92.0:length_std=37.92261858047252:length_sum=1135.0:mismatch_avg=2.5:mismatch_max=7.0:mismatch_min=1.0:mismatch_std=2.0701966780270626:mismatch_sum=20.0:name=N420548:qcovhsp_avg=97.98750000000001:qcovhsp_max=100.0:qcovhsp_min=95.5:qcovhsp_std=1.8279086410430911:qcovhsp_sum=783.9000000000001:qend_avg=144.875:qend_max=183.0:qend_min=93.0:qend_std=40.13348263696322:qend_sum=1159.0:qstart_avg=4.25:qstart_max=8.0:qstart_min=1.0:qstart_std=3.24037034920393:qstart_sum=34.0:ref_name_counter=RS_GCF_000281895.1_protein.faa_NZ_CM001558.1_5159@PF00015_full_PFAM.341.519--2||RS_GCF_001307275.1_protein.faa_NZ_CP012831.1_1808@PF00015_full_PFAM.338.518--1||RS_GCF_003033885.1_protein.faa_NZ_CP024081.1_307@PF00015_full_PFAM.334.518--1||RS_GCF_012974785.1_protein.faa_NZ_CP027561.1_434@PF00015_full_PFAM.339.533--4:scovhsp_avg=75.275:scovhsp_max=90.7:scovhsp_min=51.7:scovhsp_std=17.591292488858553:scovhsp_sum=602.2:send_avg=162.0:send_max=176.0:send_min=143.0:send_std=13.469542361512191:send_sum=1296.0:sstart_avg=21.125:sstart_max=53.0:sstart_min=1.0:sstart_std=24.665982937756898:sstart_sum=169.0])0.882:5e-09[&&NHX:Sample_counter=rhizpot1--1||rhizpot2--1||rhizpot3--1||rhiztom1--2||rhiztom3--3:Type_counter=GTDB--58||capture--8:besthit_avg=97.925:besthit_max=99.4:besthit_min=93.3:besthit_std=1.9703154207240192:besthit_sum=783.4:bitscore_avg=247.875:bitscore_max=310.0:bitscore_min=164.0:bitscore_std=66.236454140774:bitscore_sum=1983.0:capture_class_counter=c__Gammaproteobacteria--8:capture_domain_counter=d__Bacteria--8:capture_family_counter=f__Chromatiaceae--2||f__Pseudomonadaceae--6:capture_genus_counter=g__Marichromatium--2||g__Pseudomonas_E--6:capture_order_counter=o__Chromatiales--2||o__Pseudomonadales--6:capture_phylum_counter=p__Proteobacteria--8:capture_species_counter=s__Marichromatium gracile--2||s__Pseudomonas_E sp003033885--4||s__Pseudomonas_E sp014268745--2:evalue_avg=1.270270625e-53:evalue_max=9.84e-53:evalue_min=1.27e-108:evalue_std=3.4645260311027887e-53:evalue_sum=1.0162165e-52:gapopen_avg=0.125:gapopen_max=1.0:gapopen_min=0.0:gapopen_std=0.3535533905932738:gapopen_sum=1.0:gtdb_class_counter=c__Gammaproteobacteria--58:gtdb_domain_counter=d__Bacteria--58:gtdb_family_counter=f__Pseudomonadaceae--58:gtdb_genus_counter=g__Pseudomonas_E--58:gtdb_order_counter=o__Pseudomonadales--58:gtdb_phylum_counter=p__Proteobacteria--58:gtdb_species_counter=s__Pseudomonas_E allokribbensis--1||s__Pseudomonas_E anatoliensis--1||s__Pseudomonas_E baetica--1||s__Pseudomonas_E crudilactis--1||s__Pseudomonas_E fluorescens_BC--1||s__Pseudomonas_E fluorescens_BD--1||s__Pseudomonas_E fluorescens_BE--1||s__Pseudomonas_E fluorescens_BF--1||s__Pseudomonas_E fluorescens_BG--1||s__Pseudomonas_E fluorescens_BM--1||s__Pseudomonas_E fluorescens_BO--1||s__Pseudomonas_E fluorescens_BT--1||s__Pseudomonas_E fluorescens_H--1||s__Pseudomonas_E fluorescens_K--1||s__Pseudomonas_E fluorescens_M--1||s__Pseudomonas_E glycinae--1||s__Pseudomonas_E gozinkensis--1||s__Pseudomonas_E helmanticensis--1||s__Pseudomonas_E iridis--1||s__Pseudomonas_E koreensis--1||s__Pseudomonas_E koreensis_A--1||s__Pseudomonas_E koreensis_B--1||s__Pseudomonas_E koreensis_E--1||s__Pseudomonas_E kribbensis--1||s__Pseudomonas_E mandelii_B--1||s__Pseudomonas_E neuropathica--1||s__Pseudomonas_E putida_A--1||s__Pseudomonas_E sp000282275--1||s__Pseudomonas_E sp000282515--1||s__Pseudomonas_E sp000631985--1||s__Pseudomonas_E sp000633255--1||s__Pseudomonas_E sp001269815--1||s__Pseudomonas_E sp001297015--1||s__Pseudomonas_E sp001655595--1||s__Pseudomonas_E sp002112385--1||s__Pseudomonas_E sp002112885--1||s__Pseudomonas_E sp002113045--1||s__Pseudomonas_E sp002878485--1||s__Pseudomonas_E sp002901475--1||s__Pseudomonas_E sp003033885--1||s__Pseudomonas_E sp003053805--1||s__Pseudomonas_E sp003061005--1||s__Pseudomonas_E sp004011755--1||s__Pseudomonas_E sp004124275--1||s__Pseudomonas_E sp009764645--1||s__Pseudomonas_E sp009834515--1||s__Pseudomonas_E sp011369485--1||s__Pseudomonas_E sp014268505--1||s__Pseudomonas_E sp014472415--1||s__Pseudomonas_E sp016650635--1||s__Pseudomonas_E sp016651255--1||s__Pseudomonas_E sp016651305--1||s__Pseudomonas_E sp019145475--1||s__Pseudomonas_E sp900113505--1||s__Pseudomonas_E sp900187515--1||s__Pseudomonas_E sp900187605--1||s__Pseudomonas_E sp900580865--1||s__Pseudomonas_E sp900582195--1:heptad_counter=MCP-40H--66:lbd_counter=:lca_tree=g__Pseudomonas_E:length_avg=141.875:length_max=176.0:length_min=92.0:length_std=37.92261858047252:length_sum=1135.0:mismatch_avg=2.5:mismatch_max=7.0:mismatch_min=1.0:mismatch_std=2.0701966780270626:mismatch_sum=20.0:name=N420549:qcovhsp_avg=97.98750000000001:qcovhsp_max=100.0:qcovhsp_min=95.5:qcovhsp_std=1.8279086410430911:qcovhsp_sum=783.9000000000001:qend_avg=144.875:qend_max=183.0:qend_min=93.0:qend_std=40.13348263696322:qend_sum=1159.0:qstart_avg=4.25:qstart_max=8.0:qstart_min=1.0:qstart_std=3.24037034920393:qstart_sum=34.0:ref_name_counter=RS_GCF_000281895.1_protein.faa_NZ_CM001558.1_5159@PF00015_full_PFAM.341.519--2||RS_GCF_001307275.1_protein.faa_NZ_CP012831.1_1808@PF00015_full_PFAM.338.518--1||RS_GCF_003033885.1_protein.faa_NZ_CP024081.1_307@PF00015_full_PFAM.334.518--1||RS_GCF_012974785.1_protein.faa_NZ_CP027561.1_434@PF00015_full_PFAM.339.533--4:scovhsp_avg=75.275:scovhsp_max=90.7:scovhsp_min=51.7:scovhsp_std=17.591292488858556:scovhsp_sum=602.2:send_avg=162.0:send_max=176.0:send_min=143.0:send_std=13.469542361512191:send_sum=1296.0:sstart_avg=21.125:sstart_max=53.0:sstart_min=1.0:sstart_std=24.665982937756898:sstart_sum=169.0])0:6e-09[&&NHX:Sample_counter=rhizpot1--1||rhizpot2--1||rhizpot3--1||rhiztom1--3||rhiztom3--3:Type_counter=GTDB--58||capture--9:besthit_avg=97.84444444444445:besthit_max=99.4:besthit_min=93.3:besthit_std=1.858837749180328:besthit_sum=880.6:bitscore_avg=254.77777777777777:bitscore_max=310.0:bitscore_min=164.0:bitscore_std=65.32759328526075:bitscore_sum=2293.0:capture_class_counter=c__Gammaproteobacteria--9:capture_domain_counter=d__Bacteria--9:capture_family_counter=f__Chromatiaceae--2||f__Pseudomonadaceae--7:capture_genus_counter=g__Marichromatium--2||g__Pseudomonas_E--7:capture_order_counter=o__Chromatiales--2||o__Pseudomonadales--7:capture_phylum_counter=p__Proteobacteria--9:capture_species_counter=s__Marichromatium gracile--2||s__Pseudomonas_E iridis--1||s__Pseudomonas_E sp003033885--4||s__Pseudomonas_E sp014268745--2:evalue_avg=1.1291294444444445e-53:evalue_max=9.84e-53:evalue_min=9.96e-109:evalue_std=3.268311573014846e-53:evalue_sum=1.0162165e-52:gapopen_avg=0.1111111111111111:gapopen_max=1.0:gapopen_min=0.0:gapopen_std=0.3333333333333333:gapopen_sum=1.0:gtdb_class_counter=c__Gammaproteobacteria--58:gtdb_domain_counter=d__Bacteria--58:gtdb_family_counter=f__Pseudomonadaceae--58:gtdb_genus_counter=g__Pseudomonas_E--58:gtdb_order_counter=o__Pseudomonadales--58:gtdb_phylum_counter=p__Proteobacteria--58:gtdb_species_counter=s__Pseudomonas_E allokribbensis--1||s__Pseudomonas_E anatoliensis--1||s__Pseudomonas_E baetica--1||s__Pseudomonas_E crudilactis--1||s__Pseudomonas_E fluorescens_BC--1||s__Pseudomonas_E fluorescens_BD--1||s__Pseudomonas_E fluorescens_BE--1||s__Pseudomonas_E fluorescens_BF--1||s__Pseudomonas_E fluorescens_BG--1||s__Pseudomonas_E fluorescens_BM--1||s__Pseudomonas_E fluorescens_BO--1||s__Pseudomonas_E fluorescens_BT--1||s__Pseudomonas_E fluorescens_H--1||s__Pseudomonas_E fluorescens_K--1||s__Pseudomonas_E fluorescens_M--1||s__Pseudomonas_E glycinae--1||s__Pseudomonas_E gozinkensis--1||s__Pseudomonas_E helmanticensis--1||s__Pseudomonas_E iridis--1||s__Pseudomonas_E koreensis--1||s__Pseudomonas_E koreensis_A--1||s__Pseudomonas_E koreensis_B--1||s__Pseudomonas_E koreensis_E--1||s__Pseudomonas_E kribbensis--1||s__Pseudomonas_E mandelii_B--1||s__Pseudomonas_E neuropathica--1||s__Pseudomonas_E putida_A--1||s__Pseudomonas_E sp000282275--1||s__Pseudomonas_E sp000282515--1||s__Pseudomonas_E sp000631985--1||s__Pseudomonas_E sp000633255--1||s__Pseudomonas_E sp001269815--1||s__Pseudomonas_E sp001297015--1||s__Pseudomonas_E sp001655595--1||s__Pseudomonas_E sp002112385--1||s__Pseudomonas_E sp002112885--1||s__Pseudomonas_E sp002113045--1||s__Pseudomonas_E sp002878485--1||s__Pseudomonas_E sp002901475--1||s__Pseudomonas_E sp003033885--1||s__Pseudomonas_E sp003053805--1||s__Pseudomonas_E sp003061005--1||s__Pseudomonas_E sp004011755--1||s__Pseudomonas_E sp004124275--1||s__Pseudomonas_E sp009764645--1||s__Pseudomonas_E sp009834515--1||s__Pseudomonas_E sp011369485--1||s__Pseudomonas_E sp014268505--1||s__Pseudomonas_E sp014472415--1||s__Pseudomonas_E sp016650635--1||s__Pseudomonas_E sp016651255--1||s__Pseudomonas_E sp016651305--1||s__Pseudomonas_E sp019145475--1||s__Pseudomonas_E sp900113505--1||s__Pseudomonas_E sp900187515--1||s__Pseudomonas_E sp900187605--1||s__Pseudomonas_E sp900580865--1||s__Pseudomonas_E sp900582195--1:heptad_counter=MCP-40H--67:lbd_counter=:lca_tree=g__Pseudomonas_E:length_avg=145.88888888888889:length_max=178.0:length_min=92.0:length_std=37.461461678785454:length_sum=1313.0:mismatch_avg=2.7777777777777777:mismatch_max=7.0:mismatch_min=1.0:mismatch_std=2.1081851067789197:mismatch_sum=25.0:name=N420550:qcovhsp_avg=97.91111111111111:qcovhsp_max=100.0:qcovhsp_min=95.5:qcovhsp_std=1.7251408960172243:qcovhsp_sum=881.2:qend_avg=149.11111111111111:qend_max=183.0:qend_min=93.0:qend_std=39.63409026470914:qend_sum=1342.0:qstart_avg=4.444444444444445:qstart_max=8.0:qstart_min=1.0:qstart_std=3.0867098629086893:qstart_sum=40.0:ref_name_counter=RS_GCF_000281895.1_protein.faa_NZ_CM001558.1_5159@PF00015_full_PFAM.341.519--2||RS_GCF_001307275.1_protein.faa_NZ_CP012831.1_1808@PF00015_full_PFAM.338.518--1||RS_GCF_003033885.1_protein.faa_NZ_CP024081.1_307@PF00015_full_PFAM.334.518--1||RS_GCF_009908285.1_protein.faa_NZ_JAAARM010000001.1_357@PF00015_full_PFAM.323.520--1||RS_GCF_012974785.1_protein.faa_NZ_CP027561.1_434@PF00015_full_PFAM.339.533--4:scovhsp_avg=76.95555555555556:scovhsp_max=90.7:scovhsp_min=51.7:scovhsp_std=17.210179481277287:scovhsp_sum=692.6:send_avg=163.77777777777777:send_max=178.0:send_min=143.0:send_std=13.681902076993698:send_sum=1474.0:sstart_avg=18.88888888888889:sstart_max=53.0:sstart_min=1.0:sstart_std=24.028339749369103:sstart_sum=170.0])0.8:0.0041467[&&NHX:Sample_counter=rhizpot1--54||rhizpot2--18||rhizpot3--25||rhiztom1--11||rhiztom2--2||rhiztom3--26:Type_counter=GTDB--355||capture--136:besthit_avg=97.73170731707314:besthit_max=100.0:besthit_min=84.9:besthit_std=2.226381209650254:besthit_sum=12020.999999999996:bitscore_avg=265.2926829268293:bitscore_max=313.0:bitscore_min=156.0:bitscore_std=48.03392443722731:bitscore_sum=32631.0:capture_class_counter=c__Alphaproteobacteria--10||c__Bacilli--1||c__Desulfobacteria--1||c__Desulfovibrionia--12||c__Desulfuromonadia--1||c__Gammaproteobacteria--107||c__Holophagae--3||c__PGYV01--1:capture_domain_counter=d__Bacteria--136:capture_family_counter=f__Caulobacteraceae--8||f__Celerinatantimonadaceae--1||f__Chromatiaceae--5||f__Desulfococcaceae--1||f__Desulfovibrionaceae--12||f__Desulfuromonadaceae--1||f__Ferrovaceae--1||f__HTCC2089--1||f__Holophagaceae--3||f__Nitrococcaceae--21||f__PGYV01--1||f__Paenibacillaceae--1||f__Pseudomonadaceae--75||f__Shewanellaceae--1||f__Tenderiaceae--1||f__Xanthobacteraceae--2||f__Xanthomonadaceae--1:capture_genus_counter=g__Afipia--1||g__Aliagarivorans--1||g__Arhodomonas--21||g__Bradyrhizobium--1||g__CAHJWH01--1||g__CAIVHB01--1||g__Desulfonema_B--1||g__Geothrix--3||g__JACQEP01--1||g__Marichromatium--5||g__Megalodesulfovibrio--12||g__PGYV01--1||g__Paenibacillus--1||g__Phenylobacterium--7||g__Pseudodesulfuromonas--1||g__Pseudomonas_E--75||g__Shewanella--1||g__Stenotrophomonas--1||g__UBA2965--1:capture_order_counter=o__Burkholderiales--1||o__Caulobacterales--8||o__Chromatiales--5||o__Desulfobacterales--1||o__Desulfovibrionales--12||o__Desulfuromonadales--1||o__Enterobacterales--2||o__Holophagales--3||o__Nitrococcales--21||o__PGYV01--1||o__Paenibacillales--1||o__Pseudomonadales--76||o__Rhizobiales--2||o__Tenderiales--1||o__Xanthomonadales--1:capture_phylum_counter=p__Acidobacteriota--3||p__Desulfobacterota--2||p__Desulfobacterota_I--12||p__Firmicutes--1||p__Goldbacteria--1||p__Proteobacteria--117:capture_species_counter=s__Afipia sp017308595--1||s__Aliagarivorans marinus--1||s__Arhodomonas aquaeolei--21||s__Bradyrhizobium sp001908235--1||s__CAHJWH01 sp009765965--1||s__CAIVHB01 sp903863375--1||s__Desulfonema_B ishimotonii--1||s__Geothrix sp016721195--1||s__Geothrix sp017859995--2||s__JACQEP01 sp016200485--1||s__Marichromatium bheemlicum--3||s__Marichromatium gracile--2||s__Megalodesulfovibrio gigas--12||s__PGYV01 sp002839855--1||s__Paenibacillus panacisoli--1||s__Phenylobacterium sp001557235--7||s__Pseudodesulfuromonas sp016936455--1||s__Pseudomonas_E atacamensis--8||s__Pseudomonas_E fluorescens_T--7||s__Pseudomonas_E frederiksbergensis_A--8||s__Pseudomonas_E gingeri_C--1||s__Pseudomonas_E granadensis--1||s__Pseudomonas_E iridis--1||s__Pseudomonas_E koreensis_C--6||s__Pseudomonas_E moraviensis_A--1||s__Pseudomonas_E sp001297015--3||s__Pseudomonas_E sp001655595--1||s__Pseudomonas_E sp002836515--1||s__Pseudomonas_E sp003033885--8||s__Pseudomonas_E sp014268745--22||s__Pseudomonas_E sp900581005--3||s__Pseudomonas_E trivialis--2||s__Pseudomonas_E veronii--2||s__Shewanella sp002966515--1||s__Stenotrophomonas lactitubi--1||s__UBA2965 sp002348385--1:evalue_avg=9.716554954153213e-52:evalue_max=1.19e-49:evalue_min=4.8e-110:evalue_std=1.0729524340331174e-50:evalue_sum=1.1951362593608452e-49:gapopen_avg=0.08130081300813008:gapopen_max=1.0:gapopen_min=0.0:gapopen_std=0.27441430729558164:gapopen_sum=10.0:gtdb_class_counter=c__Clostridia--1||c__Gammaproteobacteria--354:gtdb_domain_counter=d__Bacteria--355:gtdb_family_counter=f__Cellulosilyticaceae--1||f__Pseudomonadaceae--354:gtdb_genus_counter=g__DUUM01--1||g__Pseudomonas_E--354:gtdb_order_counter=o__Lachnospirales--1||o__Pseudomonadales--354:gtdb_phylum_counter=p__Firmicutes_A--1||p__Proteobacteria--354:gtdb_species_counter=s__DUUM01 sp012841565--1||s__Pseudomonas_E abietaniphila--1||s__Pseudomonas_E allokribbensis--1||s__Pseudomonas_E amygdali--1||s__Pseudomonas_E anatoliensis--1||s__Pseudomonas_E antarctica--1||s__Pseudomonas_E antarctica_A--1||s__Pseudomonas_E arsenicoxydans--1||s__Pseudomonas_E arsenicoxydans_A--1||s__Pseudomonas_E asplenii--1||s__Pseudomonas_E asplenii_A--1||s__Pseudomonas_E asturiensis--2||s__Pseudomonas_E atacamensis--1||s__Pseudomonas_E avellanae--1||s__Pseudomonas_E azotoformans--1||s__Pseudomonas_E azotoformans_A--1||s__Pseudomonas_E azotoformans_B--1||s__Pseudomonas_E baetica--1||s__Pseudomonas_E baltica--1||s__Pseudomonas_E batumici--1||s__Pseudomonas_E bijieensis--1||s__Pseudomonas_E bohemica--1||s__Pseudomonas_E brassicacearum--1||s__Pseudomonas_E brassicacearum_A--1||s__Pseudomonas_E brassicacearum_D--1||s__Pseudomonas_E brassicacearum_E--1||s__Pseudomonas_E brenneri--1||s__Pseudomonas_E canadensis--1||s__Pseudomonas_E cannabina--1||s__Pseudomonas_E capsici--1||s__Pseudomonas_E caricapapayae--1||s__Pseudomonas_E caspiana--1||s__Pseudomonas_E cedrina--1||s__Pseudomonas_E cerasi--1||s__Pseudomonas_E chlororaphis_E--1||s__Pseudomonas_E cichorii--1||s__Pseudomonas_E cichorii_B--1||s__Pseudomonas_E cichorii_C--1||s__Pseudomonas_E cichorii_D--1||s__Pseudomonas_E coleopterorum--1||s__Pseudomonas_E congelans--1||s__Pseudomonas_E corrugata--1||s__Pseudomonas_E costantinii--3||s__Pseudomonas_E cremoris--1||s__Pseudomonas_E crudilactis--1||s__Pseudomonas_E cyclaminis--1||s__Pseudomonas_E edaphica--1||s__Pseudomonas_E eucalypticola--1||s__Pseudomonas_E extremaustralis--1||s__Pseudomonas_E extremorientalis--1||s__Pseudomonas_E fildesensis--1||s__Pseudomonas_E floridensis--1||s__Pseudomonas_E fluorescens--1||s__Pseudomonas_E fluorescens_A--1||s__Pseudomonas_E fluorescens_AA--1||s__Pseudomonas_E fluorescens_AJ--1||s__Pseudomonas_E fluorescens_AM--1||s__Pseudomonas_E fluorescens_AN--1||s__Pseudomonas_E fluorescens_AO--1||s__Pseudomonas_E fluorescens_B--1||s__Pseudomonas_E fluorescens_BA--1||s__Pseudomonas_E fluorescens_BB--1||s__Pseudomonas_E fluorescens_BC--1||s__Pseudomonas_E fluorescens_BD--1||s__Pseudomonas_E fluorescens_BE--1||s__Pseudomonas_E fluorescens_BF--1||s__Pseudomonas_E fluorescens_BG--1||s__Pseudomonas_E fluorescens_BJ--1||s__Pseudomonas_E fluorescens_BM--1||s__Pseudomonas_E fluorescens_BN--1||s__Pseudomonas_E fluorescens_BO--1||s__Pseudomonas_E fluorescens_BQ--1||s__Pseudomonas_E fluorescens_BR--1||s__Pseudomonas_E fluorescens_BT--1||s__Pseudomonas_E fluorescens_BU--1||s__Pseudomonas_E fluorescens_BV--1||s__Pseudomonas_E fluorescens_BW--1||s__Pseudomonas_E fluorescens_BX--1||s__Pseudomonas_E fluorescens_E--1||s__Pseudomonas_E fluorescens_G--1||s__Pseudomonas_E fluorescens_H--1||s__Pseudomonas_E fluorescens_K--1||s__Pseudomonas_E fluorescens_M--1||s__Pseudomonas_E fluorescens_O--1||s__Pseudomonas_E fluorescens_Q--1||s__Pseudomonas_E fluorescens_S--1||s__Pseudomonas_E fluorescens_T--1||s__Pseudomonas_E fluorescens_W--1||s__Pseudomonas_E fluorescens_X--1||s__Pseudomonas_E foliumensis--1||s__Pseudomonas_E frederiksbergensis--1||s__Pseudomonas_E frederiksbergensis_A--1||s__Pseudomonas_E frederiksbergensis_B--1||s__Pseudomonas_E frederiksbergensis_D--1||s__Pseudomonas_E frederiksbergensis_F--1||s__Pseudomonas_E frederiksbergensis_G--1||s__Pseudomonas_E frederiksbergensis_H--1||s__Pseudomonas_E frederiksbergensis_I--1||s__Pseudomonas_E fulgida--1||s__Pseudomonas_E fuscovaginae_A--1||s__Pseudomonas_E fuscovaginae_B--1||s__Pseudomonas_E gessardii--1||s__Pseudomonas_E gingeri_A--1||s__Pseudomonas_E gingeri_B--1||s__Pseudomonas_E gingeri_C--1||s__Pseudomonas_E gingeri_D--1||s__Pseudomonas_E glycinae--1||s__Pseudomonas_E gozinkensis--1||s__Pseudomonas_E graminis--1||s__Pseudomonas_E graminis_B--1||s__Pseudomonas_E graminis_C--1||s__Pseudomonas_E graminis_D--1||s__Pseudomonas_E granadensis--1||s__Pseudomonas_E gregormendelii--1||s__Pseudomonas_E grimontii--1||s__Pseudomonas_E haemolytica--1||s__Pseudomonas_E helmanticensis--1||s__Pseudomonas_E iridis--1||s__Pseudomonas_E jessenii--1||s__Pseudomonas_E kairouanensis--1||s__Pseudomonas_E kilonensis--1||s__Pseudomonas_E kilonensis_B--1||s__Pseudomonas_E kitaguniensis--1||s__Pseudomonas_E koreensis--1||s__Pseudomonas_E koreensis_A--1||s__Pseudomonas_E koreensis_B--1||s__Pseudomonas_E koreensis_C--1||s__Pseudomonas_E koreensis_E--1||s__Pseudomonas_E kribbensis--1||s__Pseudomonas_E lactis--1||s__Pseudomonas_E libanensis--1||s__Pseudomonas_E lini--1||s__Pseudomonas_E lundensis--1||s__Pseudomonas_E lundensis_A--1||s__Pseudomonas_E lurida--1||s__Pseudomonas_E lutea--1||s__Pseudomonas_E mandelii--1||s__Pseudomonas_E mandelii_B--1||s__Pseudomonas_E mandelii_C--1||s__Pseudomonas_E mandelii_D--1||s__Pseudomonas_E marginalis--1||s__Pseudomonas_E marginalis_B--1||s__Pseudomonas_E mediterranea--1||s__Pseudomonas_E migulae--1||s__Pseudomonas_E mohnii--1||s__Pseudomonas_E moraviensis_A--1||s__Pseudomonas_E mucoides--1||s__Pseudomonas_E nabeulensis--1||s__Pseudomonas_E neoaurantiaca--1||s__Pseudomonas_E neuropathica--1||s__Pseudomonas_E orientalis--1||s__Pseudomonas_E orientalis_A--1||s__Pseudomonas_E orientalis_B--1||s__Pseudomonas_E ovata--1||s__Pseudomonas_E palleroniana--1||s__Pseudomonas_E paracarnis--1||s__Pseudomonas_E paralactis--1||s__Pseudomonas_E pisciculturae--1||s__Pseudomonas_E piscis--2||s__Pseudomonas_E poae--1||s__Pseudomonas_E prosekii--1||s__Pseudomonas_E proteolytica--1||s__Pseudomonas_E putida_A--1||s__Pseudomonas_E reactans--1||s__Pseudomonas_E reinekei--1||s__Pseudomonas_E rhizosphaerae--1||s__Pseudomonas_E rhodesiae--1||s__Pseudomonas_E salomonii--1||s__Pseudomonas_E simiae--1||s__Pseudomonas_E sivasensis--1||s__Pseudomonas_E sp000242655--1||s__Pseudomonas_E sp000263855--1||s__Pseudomonas_E sp000282195--1||s__Pseudomonas_E sp000282275--1||s__Pseudomonas_E sp000282315--1||s__Pseudomonas_E sp000282375--1||s__Pseudomonas_E sp000282415--1||s__Pseudomonas_E sp000282455--1||s__Pseudomonas_E sp000282495--1||s__Pseudomonas_E sp000282515--1||s__Pseudomonas_E sp000346755--1||s__Pseudomonas_E sp000416235--1||s__Pseudomonas_E sp000497835--1||s__Pseudomonas_E sp000512695--1||s__Pseudomonas_E sp000612585--1||s__Pseudomonas_E sp000631985--1||s__Pseudomonas_E sp000633255--1||s__Pseudomonas_E sp000690905--1||s__Pseudomonas_E sp000801235--1||s__Pseudomonas_E sp001269775--1||s__Pseudomonas_E sp001269815--1||s__Pseudomonas_E sp001269925--1||s__Pseudomonas_E sp001297015--1||s__Pseudomonas_E sp001297125--1||s__Pseudomonas_E sp001308855--1||s__Pseudomonas_E sp001427125--1||s__Pseudomonas_E sp001655595--1||s__Pseudomonas_E sp001655615--1||s__Pseudomonas_E sp001705835--2||s__Pseudomonas_E sp001952855--1||s__Pseudomonas_E sp001984065--1||s__Pseudomonas_E sp002000165--1||s__Pseudomonas_E sp002080045--1||s__Pseudomonas_E sp002112385--1||s__Pseudomonas_E sp002112885--1||s__Pseudomonas_E sp002113025--1||s__Pseudomonas_E sp002113045--1||s__Pseudomonas_E sp002113125--1||s__Pseudomonas_E sp002113595--1||s__Pseudomonas_E sp002204795--1||s__Pseudomonas_E sp002263605--1||s__Pseudomonas_E sp002277815--1||s__Pseudomonas_E sp002286815--1||s__Pseudomonas_E sp002338065--1||s__Pseudomonas_E sp002356535--1||s__Pseudomonas_E sp002379585--1||s__Pseudomonas_E sp002383725--1||s__Pseudomonas_E sp002419965--2||s__Pseudomonas_E sp002699985--1||s__Pseudomonas_E sp002814235--1||s__Pseudomonas_E sp002836515--1||s__Pseudomonas_E sp002843605--1||s__Pseudomonas_E sp002874965--1||s__Pseudomonas_E sp002878485--1||s__Pseudomonas_E sp002901475--1||s__Pseudomonas_E sp002979555--1||s__Pseudomonas_E sp003013355--1||s__Pseudomonas_E sp003014915--1||s__Pseudomonas_E sp003033885--1||s__Pseudomonas_E sp003052515--1||s__Pseudomonas_E sp003053805--1||s__Pseudomonas_E sp003061005--1||s__Pseudomonas_E sp003097075--1||s__Pseudomonas_E sp003151075--1||s__Pseudomonas_E sp003208475--1||s__Pseudomonas_E sp003605735--1||s__Pseudomonas_E sp003851685--1||s__Pseudomonas_E sp003852235--1||s__Pseudomonas_E sp003852405--1||s__Pseudomonas_E sp003935425--1||s__Pseudomonas_E sp004011755--1||s__Pseudomonas_E sp004124275--1||s__Pseudomonas_E sp004136015--1||s__Pseudomonas_E sp004310295--1||s__Pseudomonas_E sp004364435--1||s__Pseudomonas_E sp004519405--1||s__Pseudomonas_E sp005938045--1||s__Pseudomonas_E sp006227205--1||s__Pseudomonas_E sp007713465--1||s__Pseudomonas_E sp007828215--1||s__Pseudomonas_E sp008369295--1||s__Pseudomonas_E sp008369325--1||s__Pseudomonas_E sp008370045--1||s__Pseudomonas_E sp009761815--1||s__Pseudomonas_E sp009764645--1||s__Pseudomonas_E sp009834515--1||s__Pseudomonas_E sp009834565--1||s__Pseudomonas_E sp009866765--1||s__Pseudomonas_E sp009905615--2||s__Pseudomonas_E sp010095445--1||s__Pseudomonas_E sp011369485--1||s__Pseudomonas_E sp012844475--1||s__Pseudomonas_E sp012935695--1||s__Pseudomonas_E sp012935755--1||s__Pseudomonas_E sp012985465--1||s__Pseudomonas_E sp012985665--1||s__Pseudomonas_E sp013359695--1||s__Pseudomonas_E sp013385985--1||s__Pseudomonas_E sp013386585--1||s__Pseudomonas_E sp013386825--1||s__Pseudomonas_E sp014207255--1||s__Pseudomonas_E sp014268505--1||s__Pseudomonas_E sp014268655--1||s__Pseudomonas_E sp014268745--1||s__Pseudomonas_E sp014268755--1||s__Pseudomonas_E sp014270125--1||s__Pseudomonas_E sp014472415--1||s__Pseudomonas_E sp014842265--1||s__Pseudomonas_E sp014851685--1||s__Pseudomonas_E sp014851765--1||s__Pseudomonas_E sp016650635--1||s__Pseudomonas_E sp016650815--1||s__Pseudomonas_E sp016651105--1||s__Pseudomonas_E sp016651255--1||s__Pseudomonas_E sp016651305--1||s__Pseudomonas_E sp017968885--1||s__Pseudomonas_E sp018325905--1||s__Pseudomonas_E sp018449655--1||s__Pseudomonas_E sp018449725--1||s__Pseudomonas_E sp019145475--1||s__Pseudomonas_E sp019200975--1||s__Pseudomonas_E sp900108875--1||s__Pseudomonas_E sp900110765--1||s__Pseudomonas_E sp900113505--1||s__Pseudomonas_E sp900156465--1||s__Pseudomonas_E sp900187425--1||s__Pseudomonas_E sp900187445--1||s__Pseudomonas_E sp900187505--1||s__Pseudomonas_E sp900187515--1||s__Pseudomonas_E sp900187565--1||s__Pseudomonas_E sp900187605--1||s__Pseudomonas_E sp900187615--1||s__Pseudomonas_E sp900187645--1||s__Pseudomonas_E sp900475325--2||s__Pseudomonas_E sp900580675--1||s__Pseudomonas_E sp900580865--1||s__Pseudomonas_E sp900581005--2||s__Pseudomonas_E sp900582195--1||s__Pseudomonas_E sp900583165--1||s__Pseudomonas_E sp900585815--1||s__Pseudomonas_E sp900585905--1||s__Pseudomonas_E sp900590755--1||s__Pseudomonas_E sp900591205--1||s__Pseudomonas_E sp900596015--1||s__Pseudomonas_E sp900601905--1||s__Pseudomonas_E sp900602065--1||s__Pseudomonas_E sp903970465--1||s__Pseudomonas_E sp904067045--1||s__Pseudomonas_E stutzeri_A--1||s__Pseudomonas_E synxantha--1||s__Pseudomonas_E synxantha_A--1||s__Pseudomonas_E syringae--1||s__Pseudomonas_E syringae_A--1||s__Pseudomonas_E syringae_E--1||s__Pseudomonas_E syringae_F--1||s__Pseudomonas_E syringae_J--1||s__Pseudomonas_E syringae_M--1||s__Pseudomonas_E syringae_P--1||s__Pseudomonas_E syringae_Q--1||s__Pseudomonas_E thivervalensis--1||s__Pseudomonas_E tolaasii--1||s__Pseudomonas_E tremae--1||s__Pseudomonas_E triticumensis--1||s__Pseudomonas_E trivialis--2||s__Pseudomonas_E trivialis_B--1||s__Pseudomonas_E vancouverensis--1||s__Pseudomonas_E veronii--1||s__Pseudomonas_E viciae--1||s__Pseudomonas_E viridiflava--1||s__Pseudomonas_E viridiflava_B--1||s__Pseudomonas_E viridiflava_C--1||s__Pseudomonas_E weihenstephanensis--1||s__Pseudomonas_E yamanorum--1||s__Pseudomonas_E yamanorum_A--1||s__Pseudomonas_E yamanorum_B--1:heptad_counter=MCP-40H--490||MCP-44H--1:lbd_counter=4HB_MCP_1--2:lca_tree=g__Pseudomonas_E:length_avg=152.66666666666666:length_max=181.0:length_min=91.0:length_std=28.294315789764717:length_sum=18778.0:mismatch_avg=3.5447154471544717:mismatch_max=23.0:mismatch_min=0.0:mismatch_std=3.5186902195261434:mismatch_sum=436.0:name=N420551:qcovhsp_avg=98.32682926829267:qcovhsp_max=100.0:qcovhsp_min=95.1:qcovhsp_std=1.3931961820789274:qcovhsp_sum=12094.199999999999:qend_avg=155.3252032520325:qend_max=184.0:qend_min=91.0:qend_std=30.065910093550006:qend_sum=19105.0:qstart_avg=3.7560975609756095:qstart_max=10.0:qstart_min=1.0:qstart_std=2.3965188668000152:qstart_sum=462.0:ref_name_counter=GB_GCA_900596015.1_protein.faa_UVIF01000024.1_34@PF00015_full_PFAM.333.521--1||RS_GCF_000263855.1_protein.faa_NZ_AJWX01000001.1_275@PF00015_full_PFAM.328.522--1||RS_GCF_000281895.1_protein.faa_NZ_CM001558.1_5159@PF00015_full_PFAM.341.519--14||RS_GCF_000397205.1_protein.faa_NC_021237.1_494@PF00015_full_PFAM.322.519--1||RS_GCF_000761155.1_protein.faa_NZ_CP009533.1_3487@PF00015_full_PFAM.344.522--2||RS_GCF_000802965.1_protein.faa_NZ_JSAK01000016.1_8@PF00015_full_PFAM.332.518--1||RS_GCF_000817895.1_protein.faa_NZ_JTGG01000001.1_323@PF00015_full_PFAM.332.524--1||RS_GCF_001307275.1_protein.faa_NZ_CP012831.1_1808@PF00015_full_PFAM.338.518--3||RS_GCF_001439695.1_protein.faa_NZ_JYLL01000001.1_145@PF00015_full_PFAM.338.520--1||RS_GCF_002836515.1_protein.faa_NZ_PJBC01000004.1_46@PF00015_full_PFAM.340.524--3||RS_GCF_003033885.1_protein.faa_NZ_CP024081.1_307@PF00015_full_PFAM.334.518--1||RS_GCF_003732275.1_protein.faa_NZ_MOBM01000019.1_238@PF00015_full_PFAM.337.519--11||RS_GCF_003851685.1_protein.faa_NZ_CP027727.1_441@PF00015_full_PFAM.346.520--1||RS_GCF_005938625.1_protein.faa_NZ_VCNJ01000017.1_144@PF00015_full_PFAM.335.510--4||RS_GCF_009908285.1_protein.faa_NZ_JAAARM010000001.1_357@PF00015_full_PFAM.323.520--23||RS_GCF_012974785.1_protein.faa_NZ_CP027561.1_434@PF00015_full_PFAM.339.533--7||RS_GCF_013201545.1_protein.faa_NZ_CP053746.1_1162@PF00015_full_PFAM.326.524--1||RS_GCF_014268655.2_protein.faa_NZ_JABWQX020000009.1_47@PF00015_full_PFAM.337.518--1||RS_GCF_014268745.2_protein.faa_NZ_JABWRB020000014.1_3@PF00015_full_PFAM.332.518--2||RS_GCF_019141525.1_protein.faa_NZ_CP077080.1_680@PF00015_full_PFAM.330.518--6||RS_GCF_900105735.1_protein.faa_NZ_LT629793.1_2702@PF00015_full_PFAM.326.522--12||RS_GCF_900156465.1_protein.faa_NZ_LT707064.1_940@PF00015_full_PFAM.349.544--24||RS_GCF_900581005.1_protein.faa_NZ_UTCP01000069.1_9@PF00015_full_PFAM.331.522--1||RS_GCF_904063055.1_protein.faa_NZ_CAJFCN010000005.1_161@PF00015_full_PFAM.340.521--1:scovhsp_avg=80.1650406504065:scovhsp_max=92.0:scovhsp_min=50.0:scovhsp_std=12.561109534759883:scovhsp_sum=9860.3:send_avg=167.3252032520325:send_max=180.0:send_min=132.0:send_std=12.184036811833774:send_sum=20581.0:sstart_avg=15.682926829268293:sstart_max=74.0:sstart_min=1.0:sstart_std=21.61788765752312:sstart_sum=1929.0],(14d31355-ad0c-4be2-9903-637708eaae37_2@MCPsignal.67.212:0.00586413[&&NHX:Sample=rhizpot3:Type=capture:besthit=98.6:bitscore=253.0:capture_class=c__Gammaproteobacteria:capture_domain=d__Bacteria:capture_family=f__Pseudomonadaceae:capture_genus=g__Pseudomonas_E:capture_order=o__Pseudomonadales:capture_phylum=p__Proteobacteria:capture_species=s__Pseudomonas_E lactis:evalue=3.09e-87:gapopen=1.0:heptad=MCP-40H:length=145.0:mismatch=1.0:qcovhsp=100.0:qend=145.0:qstart=1.0:ref_name=RS_GCF_904063055.1_protein.faa_NZ_CAJFCN010000005.1_161@PF00015_full_PFAM.340.521:scovhsp=79.6:send=166.0:sstart=23.0],((8b5cc0d7-10a3-43ac-a8ce-5f7fe3e3bcc0_1@MCPsignal.196.347:0.00487795[&&NHX:Sample=rhizpot3:Type=capture:besthit=96.6:bitscore=254.0:capture_class=c__Gammaproteobacteria:capture_domain=d__Bacteria:capture_family=f__Pseudomonadaceae:capture_genus=g__Pseudomonas_E:capture_order=o__Pseudomonadales:capture_phylum=p__Proteobacteria:capture_species=s__Pseudomonas_E paracarnis:evalue=3.35e-87:gapopen=0.0:heptad=MCP-40H:length=146.0:mismatch=5.0:qcovhsp=96.7:qend=151.0:qstart=6.0:ref_name=RS_GCF_009908285.1_protein.faa_NZ_JAAARM010000001.1_357@PF00015_full_PFAM.323.520:scovhsp=74.1:send=146.0:sstart=1.0],(5b78989e-2d29-4969-bcb4-6ad2047321a9_6@MCPsignal.199.277:5e-09[&&NHX:Sample=rhizpot3:Type=capture:capture_class=c__Alphaproteobacteria:capture_domain=d__Bacteria:capture_family=f__Rhodobacteraceae:capture_genus=g__Vannielia:capture_order=o__Rhodobacterales:capture_phylum=p__Proteobacteria:capture_species=s__Vannielia sp017792405:heptad=MCP-40H],a40178b6-3be2-4e3c-af04-7bff6fd7cce6_6@MCPsignal.29.211:0.00400068[&&NHX:Sample=rhizpot3:Type=capture:besthit=92.7:bitscore=292.0:capture_class=c__Gammaproteobacteria:capture_domain=d__Bacteria:capture_family=f__Pseudomonadaceae:capture_genus=g__Pseudomonas_E:capture_order=o__Pseudomonadales:capture_phylum=p__Proteobacteria:capture_species=s__Pseudomonas_E lactis:evalue=9.74e-102:gapopen=1.0:heptad=MCP-40H:length=178.0:mismatch=12.0:qcovhsp=97.3:qend=182.0:qstart=6.0:ref_name=RS_GCF_009908285.1_protein.faa_NZ_JAAARM010000001.1_357@PF00015_full_PFAM.323.520:scovhsp=90.4:send=178.0:sstart=1.0])0.686:0.0251651[&&NHX:Sample_counter=rhizpot3--2:Type_counter=capture--2:besthit_avg=92.7:besthit_max=92.7:besthit_min=92.7:besthit_std=0:besthit_sum=92.7:bitscore_avg=292.0:bitscore_max=292.0:bitscore_min=292.0:bitscore_std=0:bitscore_sum=292.0:capture_class_counter=c__Alphaproteobacteria--1||c__Gammaproteobacteria--1:capture_domain_counter=d__Bacteria--2:capture_family_counter=f__Pseudomonadaceae--1||f__Rhodobacteraceae--1:capture_genus_counter=g__Pseudomonas_E--1||g__Vannielia--1:capture_order_counter=o__Pseudomonadales--1||o__Rhodobacterales--1:capture_phylum_counter=p__Proteobacteria--2:capture_species_counter=s__Pseudomonas_E lactis--1||s__Vannielia sp017792405--1:evalue_avg=9.74e-102:evalue_max=9.74e-102:evalue_min=9.74e-102:evalue_std=0:evalue_sum=9.74e-102:gapopen_avg=1.0:gapopen_max=1.0:gapopen_min=1.0:gapopen_std=0:gapopen_sum=1.0:gtdb_class_counter=:gtdb_domain_counter=:gtdb_family_counter=:gtdb_genus_counter=:gtdb_order_counter=:gtdb_phylum_counter=:gtdb_species_counter=:heptad_counter=MCP-40H--2:lbd_counter=:length_avg=178.0:length_max=178.0:length_min=178.0:length_std=0:length_sum=178.0:mismatch_avg=12.0:mismatch_max=12.0:mismatch_min=12.0:mismatch_std=0:mismatch_sum=12.0:name=N420556:qcovhsp_avg=97.3:qcovhsp_max=97.3:qcovhsp_min=97.3:qcovhsp_std=0:qcovhsp_sum=97.3:qend_avg=182.0:qend_max=182.0:qend_min=182.0:qend_std=0:qend_sum=182.0:qstart_avg=6.0:qstart_max=6.0:qstart_min=6.0:qstart_std=0:qstart_sum=6.0:ref_name_counter=RS_GCF_009908285.1_protein.faa_NZ_JAAARM010000001.1_357@PF00015_full_PFAM.323.520--1:scovhsp_avg=90.4:scovhsp_max=90.4:scovhsp_min=90.4:scovhsp_std=0:scovhsp_sum=90.4:send_avg=178.0:send_max=178.0:send_min=178.0:send_std=0:send_sum=178.0:sstart_avg=1.0:sstart_max=1.0:sstart_min=1.0:sstart_std=0:sstart_sum=1.0])0.876:0.0100166[&&NHX:Sample_counter=rhizpot3--3:Type_counter=capture--3:besthit_avg=94.65:besthit_max=96.6:besthit_min=92.7:besthit_std=2.7577164466275295:besthit_sum=189.3:bitscore_avg=273.0:bitscore_max=292.0:bitscore_min=254.0:bitscore_std=26.870057685088806:bitscore_sum=546.0:capture_class_counter=c__Alphaproteobacteria--1||c__Gammaproteobacteria--2:capture_domain_counter=d__Bacteria--3:capture_family_counter=f__Pseudomonadaceae--2||f__Rhodobacteraceae--1:capture_genus_counter=g__Pseudomonas_E--2||g__Vannielia--1:capture_order_counter=o__Pseudomonadales--2||o__Rhodobacterales--1:capture_phylum_counter=p__Proteobacteria--3:capture_species_counter=s__Pseudomonas_E lactis--1||s__Pseudomonas_E paracarnis--1||s__Vannielia sp017792405--1:evalue_avg=1.6750000000000049e-87:evalue_max=3.35e-87:evalue_min=9.74e-102:evalue_std=2.368807716974927e-87:evalue_sum=3.3500000000000098e-87:gapopen_avg=0.5:gapopen_max=1.0:gapopen_min=0.0:gapopen_std=0.7071067811865476:gapopen_sum=1.0:gtdb_class_counter=:gtdb_domain_counter=:gtdb_family_counter=:gtdb_genus_counter=:gtdb_order_counter=:gtdb_phylum_counter=:gtdb_species_counter=:heptad_counter=MCP-40H--3:lbd_counter=:length_avg=162.0:length_max=178.0:length_min=146.0:length_std=22.627416997969522:length_sum=324.0:mismatch_avg=8.5:mismatch_max=12.0:mismatch_min=5.0:mismatch_std=4.949747468305833:mismatch_sum=17.0:name=N420557:qcovhsp_avg=97.0:qcovhsp_max=97.3:qcovhsp_min=96.7:qcovhsp_std=0.42426406871192446:qcovhsp_sum=194.0:qend_avg=166.5:qend_max=182.0:qend_min=151.0:qend_std=21.920310216782973:qend_sum=333.0:qstart_avg=6.0:qstart_max=6.0:qstart_min=6.0:qstart_std=0.0:qstart_sum=12.0:ref_name_counter=RS_GCF_009908285.1_protein.faa_NZ_JAAARM010000001.1_357@PF00015_full_PFAM.323.520--2:scovhsp_avg=82.25:scovhsp_max=90.4:scovhsp_min=74.1:scovhsp_std=11.525840533340734:scovhsp_sum=164.5:send_avg=162.0:send_max=178.0:send_min=146.0:send_std=22.627416997969522:send_sum=324.0:sstart_avg=1.0:sstart_max=1.0:sstart_min=1.0:sstart_std=0.0:sstart_sum=2.0],(27704c1a-5a62-433e-a6c1-e5c0f863290f_2@MCPsignal.232.376:5e-09[&&NHX:Sample=rhizpot3:Type=capture:besthit=100.0:bitscore=258.0:capture_class=c__Gammaproteobacteria:capture_domain=d__Bacteria:capture_family=f__Pseudomonadaceae:capture_genus=g__Pseudomonas_E:capture_order=o__Pseudomonadales:capture_phylum=p__Proteobacteria:capture_species=s__Pseudomonas_E fluorescens_BV:evalue=3.1e-89:gapopen=0.0:heptad=MCP-40H:length=144.0:mismatch=0.0:qcovhsp=100.0:qend=144.0:qstart=1.0:ref_name=RS_GCF_904063055.1_protein.faa_NZ_CAJFCN010000005.1_161@PF00015_full_PFAM.340.521:scovhsp=79.6:send=166.0:sstart=23.0],(RS_GCF_002018875.1_protein.faa_NZ_MVOL01000002.1_409@PF00015_full_PFAM.333.523:0.0988662[&&NHX:Type=GTDB:gtdb_class=c__Gammaproteobacteria:gtdb_domain=d__Bacteria:gtdb_family=f__Pseudomonadaceae:gtdb_genus=g__Pseudomonas_E:gtdb_order=o__Pseudomonadales:gtdb_phylum=p__Proteobacteria:gtdb_species=s__Pseudomonas_E sp002018875:heptad=MCP-40H:species=d__Bacteria_p__Proteobacteria_c__Gammaproteobacteria_o__Pseudomonadales_f__Pseudomonadaceae_g__Pseudomonas_E_s__Pseudomonas_E sp002018875],RS_GCF_016650695.1_protein.faa_NZ_JAEKFH010000006.1_435@PF00015_full_PFAM.337.522:0.0466599[&&NHX:Type=GTDB:gtdb_class=c__Gammaproteobacteria:gtdb_domain=d__Bacteria:gtdb_family=f__Pseudomonadaceae:gtdb_genus=g__Pseudomonas_E:gtdb_order=o__Pseudomonadales:gtdb_phylum=p__Proteobacteria:gtdb_species=s__Pseudomonas_E sp016650695:heptad=MCP-40H:species=d__Bacteria_p__Proteobacteria_c__Gammaproteobacteria_o__Pseudomonadales_f__Pseudomonadaceae_g__Pseudomonas_E_s__Pseudomonas_E sp016650695])0.807:0.00985357[&&NHX:Sample_counter=:Type_counter=GTDB--2:capture_class_counter=:capture_domain_counter=:capture_family_counter=:capture_genus_counter=:capture_order_counter=:capture_phylum_counter=:capture_species_counter=:evoltype=D:gtdb_class_counter=c__Gammaproteobacteria--2:gtdb_domain_counter=d__Bacteria--2:gtdb_family_counter=f__Pseudomonadaceae--2:gtdb_genus_counter=g__Pseudomonas_E--2:gtdb_order_counter=o__Pseudomonadales--2:gtdb_phylum_counter=p__Proteobacteria--2:gtdb_species_counter=s__Pseudomonas_E sp002018875--1||s__Pseudomonas_E sp016650695--1:heptad_counter=MCP-40H--2:lbd_counter=:lca=d__Bacteria:lca_tree=g__Pseudomonas_E:name=N420561:ref_name_counter=])0:5e-09[&&NHX:Sample_counter=rhizpot3--1:Type_counter=GTDB--2||capture--1:besthit_avg=100.0:besthit_max=100.0:besthit_min=100.0:besthit_std=0:besthit_sum=100.0:bitscore_avg=258.0:bitscore_max=258.0:bitscore_min=258.0:bitscore_std=0:bitscore_sum=258.0:capture_class_counter=c__Gammaproteobacteria--1:capture_domain_counter=d__Bacteria--1:capture_family_counter=f__Pseudomonadaceae--1:capture_genus_counter=g__Pseudomonas_E--1:capture_order_counter=o__Pseudomonadales--1:capture_phylum_counter=p__Proteobacteria--1:capture_species_counter=s__Pseudomonas_E fluorescens_BV--1:evalue_avg=3.1e-89:evalue_max=3.1e-89:evalue_min=3.1e-89:evalue_std=0:evalue_sum=3.1e-89:gapopen_avg=0.0:gapopen_max=0.0:gapopen_min=0.0:gapopen_std=0:gapopen_sum=0.0:gtdb_class_counter=c__Gammaproteobacteria--2:gtdb_domain_counter=d__Bacteria--2:gtdb_family_counter=f__Pseudomonadaceae--2:gtdb_genus_counter=g__Pseudomonas_E--2:gtdb_order_counter=o__Pseudomonadales--2:gtdb_phylum_counter=p__Proteobacteria--2:gtdb_species_counter=s__Pseudomonas_E sp002018875--1||s__Pseudomonas_E sp016650695--1:heptad_counter=MCP-40H--3:lbd_counter=:lca_tree=g__Pseudomonas_E:length_avg=144.0:length_max=144.0:length_min=144.0:length_std=0:length_sum=144.0:mismatch_avg=0.0:mismatch_max=0.0:mismatch_min=0.0:mismatch_std=0:mismatch_sum=0.0:name=N420562:qcovhsp_avg=100.0:qcovhsp_max=100.0:qcovhsp_min=100.0:qcovhsp_std=0:qcovhsp_sum=100.0:qend_avg=144.0:qend_max=144.0:qend_min=144.0:qend_std=0:qend_sum=144.0:qstart_avg=1.0:qstart_max=1.0:qstart_min=1.0:qstart_std=0:qstart_sum=1.0:ref_name_counter=RS_GCF_904063055.1_protein.faa_NZ_CAJFCN010000005.1_161@PF00015_full_PFAM.340.521--1:scovhsp_avg=79.6:scovhsp_max=79.6:scovhsp_min=79.6:scovhsp_std=0:scovhsp_sum=79.6:send_avg=166.0:send_max=166.0:send_min=166.0:send_std=0:send_sum=166.0:sstart_avg=23.0:sstart_max=23.0:sstart_min=23.0:sstart_std=0:sstart_sum=23.0])0:5e-09[&&NHX:Sample_counter=rhizpot3--4:Type_counter=GTDB--2||capture--4:besthit_avg=96.43333333333334:besthit_max=100.0:besthit_min=92.7:besthit_std=3.6528527664461543:besthit_sum=289.3:bitscore_avg=268.0:bitscore_max=292.0:bitscore_min=254.0:bitscore_std=20.8806130178211:bitscore_sum=804.0:capture_class_counter=c__Alphaproteobacteria--1||c__Gammaproteobacteria--3:capture_domain_counter=d__Bacteria--4:capture_family_counter=f__Pseudomonadaceae--3||f__Rhodobacteraceae--1:capture_genus_counter=g__Pseudomonas_E--3||g__Vannielia--1:capture_order_counter=o__Pseudomonadales--3||o__Rhodobacterales--1:capture_phylum_counter=p__Proteobacteria--4:capture_species_counter=s__Pseudomonas_E fluorescens_BV--1||s__Pseudomonas_E lactis--1||s__Pseudomonas_E paracarnis--1||s__Vannielia sp017792405--1:evalue_avg=1.1270000000000032e-87:evalue_max=3.35e-87:evalue_min=9.74e-102:evalue_std=1.9252368685437096e-87:evalue_sum=3.38100000000001e-87:gapopen_avg=0.3333333333333333:gapopen_max=1.0:gapopen_min=0.0:gapopen_std=0.5773502691896258:gapopen_sum=1.0:gtdb_class_counter=c__Gammaproteobacteria--2:gtdb_domain_counter=d__Bacteria--2:gtdb_family_counter=f__Pseudomonadaceae--2:gtdb_genus_counter=g__Pseudomonas_E--2:gtdb_order_counter=o__Pseudomonadales--2:gtdb_phylum_counter=p__Proteobacteria--2:gtdb_species_counter=s__Pseudomonas_E sp002018875--1||s__Pseudomonas_E sp016650695--1:heptad_counter=MCP-40H--6:lbd_counter=:lca_tree=g__Pseudomonas_E:length_avg=156.0:length_max=178.0:length_min=144.0:length_std=19.078784028338912:length_sum=468.0:mismatch_avg=5.666666666666667:mismatch_max=12.0:mismatch_min=0.0:mismatch_std=6.027713773341707:mismatch_sum=17.0:name=N420563:qcovhsp_avg=98.0:qcovhsp_max=100.0:qcovhsp_min=96.7:qcovhsp_std=1.757839583124694:qcovhsp_sum=294.0:qend_avg=159.0:qend_max=182.0:qend_min=144.0:qend_std=20.223748416156685:qend_sum=477.0:qstart_avg=4.333333333333333:qstart_max=6.0:qstart_min=1.0:qstart_std=2.8867513459481287:qstart_sum=13.0:ref_name_counter=RS_GCF_009908285.1_protein.faa_NZ_JAAARM010000001.1_357@PF00015_full_PFAM.323.520--2||RS_GCF_904063055.1_protein.faa_NZ_CAJFCN010000005.1_161@PF00015_full_PFAM.340.521--1:scovhsp_avg=81.36666666666666:scovhsp_max=90.4:scovhsp_min=74.1:scovhsp_std=8.292365967161208:scovhsp_sum=244.1:send_avg=163.33333333333334:send_max=178.0:send_min=146.0:send_std=16.165807537309522:send_sum=490.0:sstart_avg=8.333333333333334:sstart_max=23.0:sstart_min=1.0:sstart_std=12.701705922171765:sstart_sum=25.0])0.807:0.0053853[&&NHX:Sample_counter=rhizpot3--5:Type_counter=GTDB--2||capture--5:besthit_avg=96.975:besthit_max=100.0:besthit_min=92.7:besthit_std=3.1731950249971486:besthit_sum=387.9:bitscore_avg=264.25:bitscore_max=292.0:bitscore_min=253.0:bitscore_std=18.625699092025155:bitscore_sum=1057.0:capture_class_counter=c__Alphaproteobacteria--1||c__Gammaproteobacteria--4:capture_domain_counter=d__Bacteria--5:capture_family_counter=f__Pseudomonadaceae--4||f__Rhodobacteraceae--1:capture_genus_counter=g__Pseudomonas_E--4||g__Vannielia--1:capture_order_counter=o__Pseudomonadales--4||o__Rhodobacterales--1:capture_phylum_counter=p__Proteobacteria--5:capture_species_counter=s__Pseudomonas_E fluorescens_BV--1||s__Pseudomonas_E lactis--2||s__Pseudomonas_E paracarnis--1||s__Vannielia sp017792405--1:evalue_avg=1.6177500000000026e-87:evalue_max=3.35e-87:evalue_min=9.74e-102:evalue_std=1.853204499418954e-87:evalue_sum=6.47100000000001e-87:gapopen_avg=0.5:gapopen_max=1.0:gapopen_min=0.0:gapopen_std=0.5773502691896257:gapopen_sum=2.0:gtdb_class_counter=c__Gammaproteobacteria--2:gtdb_domain_counter=d__Bacteria--2:gtdb_family_counter=f__Pseudomonadaceae--2:gtdb_genus_counter=g__Pseudomonas_E--2:gtdb_order_counter=o__Pseudomonadales--2:gtdb_phylum_counter=p__Proteobacteria--2:gtdb_species_counter=s__Pseudomonas_E sp002018875--1||s__Pseudomonas_E sp016650695--1:heptad_counter=MCP-40H--7:lbd_counter=:lca_tree=g__Pseudomonas_E:length_avg=153.25:length_max=178.0:length_min=144.0:length_std=16.520189667999176:length_sum=613.0:mismatch_avg=4.5:mismatch_max=12.0:mismatch_min=0.0:mismatch_std=5.446711546122731:mismatch_sum=18.0:name=N420564:qcovhsp_avg=98.5:qcovhsp_max=100.0:qcovhsp_min=96.7:qcovhsp_std=1.7492855684535897:qcovhsp_sum=394.0:qend_avg=155.5:qend_max=182.0:qend_min=144.0:qend_std=17.935068069752806:qend_sum=622.0:qstart_avg=3.5:qstart_max=6.0:qstart_min=1.0:qstart_std=2.886751345948129:qstart_sum=14.0:ref_name_counter=RS_GCF_009908285.1_protein.faa_NZ_JAAARM010000001.1_357@PF00015_full_PFAM.323.520--2||RS_GCF_904063055.1_protein.faa_NZ_CAJFCN010000005.1_161@PF00015_full_PFAM.340.521--2:scovhsp_avg=80.925:scovhsp_max=90.4:scovhsp_min=74.1:scovhsp_std=6.828067076413359:scovhsp_sum=323.7:send_avg=164.0:send_max=178.0:send_min=146.0:send_std=13.2664991614216:send_sum=656.0:sstart_avg=12.0:sstart_max=23.0:sstart_min=1.0:sstart_std=12.701705922171767:sstart_sum=48.0])0.742:0.00300101[&&NHX:Sample_counter=rhizpot1--54||rhizpot2--18||rhizpot3--30||rhiztom1--11||rhiztom2--2||rhiztom3--26:Type_counter=GTDB--357||capture--141:besthit_avg=97.707874015748:besthit_max=100.0:besthit_min=84.9:besthit_std=2.2487247285154583:besthit_sum=12408.899999999996:bitscore_avg=265.25984251968504:bitscore_max=313.0:bitscore_min=156.0:bitscore_std=47.35298260806563:bitscore_sum=33688.0:capture_class_counter=c__Alphaproteobacteria--11||c__Bacilli--1||c__Desulfobacteria--1||c__Desulfovibrionia--12||c__Desulfuromonadia--1||c__Gammaproteobacteria--111||c__Holophagae--3||c__PGYV01--1:capture_domain_counter=d__Bacteria--141:capture_family_counter=f__Caulobacteraceae--8||f__Celerinatantimonadaceae--1||f__Chromatiaceae--5||f__Desulfococcaceae--1||f__Desulfovibrionaceae--12||f__Desulfuromonadaceae--1||f__Ferrovaceae--1||f__HTCC2089--1||f__Holophagaceae--3||f__Nitrococcaceae--21||f__PGYV01--1||f__Paenibacillaceae--1||f__Pseudomonadaceae--79||f__Rhodobacteraceae--1||f__Shewanellaceae--1||f__Tenderiaceae--1||f__Xanthobacteraceae--2||f__Xanthomonadaceae--1:capture_genus_counter=g__Afipia--1||g__Aliagarivorans--1||g__Arhodomonas--21||g__Bradyrhizobium--1||g__CAHJWH01--1||g__CAIVHB01--1||g__Desulfonema_B--1||g__Geothrix--3||g__JACQEP01--1||g__Marichromatium--5||g__Megalodesulfovibrio--12||g__PGYV01--1||g__Paenibacillus--1||g__Phenylobacterium--7||g__Pseudodesulfuromonas--1||g__Pseudomonas_E--79||g__Shewanella--1||g__Stenotrophomonas--1||g__UBA2965--1||g__Vannielia--1:capture_order_counter=o__Burkholderiales--1||o__Caulobacterales--8||o__Chromatiales--5||o__Desulfobacterales--1||o__Desulfovibrionales--12||o__Desulfuromonadales--1||o__Enterobacterales--2||o__Holophagales--3||o__Nitrococcales--21||o__PGYV01--1||o__Paenibacillales--1||o__Pseudomonadales--80||o__Rhizobiales--2||o__Rhodobacterales--1||o__Tenderiales--1||o__Xanthomonadales--1:capture_phylum_counter=p__Acidobacteriota--3||p__Desulfobacterota--2||p__Desulfobacterota_I--12||p__Firmicutes--1||p__Goldbacteria--1||p__Proteobacteria--122:capture_species_counter=s__Afipia sp017308595--1||s__Aliagarivorans marinus--1||s__Arhodomonas aquaeolei--21||s__Bradyrhizobium sp001908235--1||s__CAHJWH01 sp009765965--1||s__CAIVHB01 sp903863375--1||s__Desulfonema_B ishimotonii--1||s__Geothrix sp016721195--1||s__Geothrix sp017859995--2||s__JACQEP01 sp016200485--1||s__Marichromatium bheemlicum--3||s__Marichromatium gracile--2||s__Megalodesulfovibrio gigas--12||s__PGYV01 sp002839855--1||s__Paenibacillus panacisoli--1||s__Phenylobacterium sp001557235--7||s__Pseudodesulfuromonas sp016936455--1||s__Pseudomonas_E atacamensis--8||s__Pseudomonas_E fluorescens_BV--1||s__Pseudomonas_E fluorescens_T--7||s__Pseudomonas_E frederiksbergensis_A--8||s__Pseudomonas_E gingeri_C--1||s__Pseudomonas_E granadensis--1||s__Pseudomonas_E iridis--1||s__Pseudomonas_E koreensis_C--6||s__Pseudomonas_E lactis--2||s__Pseudomonas_E moraviensis_A--1||s__Pseudomonas_E paracarnis--1||s__Pseudomonas_E sp001297015--3||s__Pseudomonas_E sp001655595--1||s__Pseudomonas_E sp002836515--1||s__Pseudomonas_E sp003033885--8||s__Pseudomonas_E sp014268745--22||s__Pseudomonas_E sp900581005--3||s__Pseudomonas_E trivialis--2||s__Pseudomonas_E veronii--2||s__Shewanella sp002966515--1||s__Stenotrophomonas lactitubi--1||s__UBA2965 sp002348385--1||s__Vannielia sp017792405--1:evalue_avg=9.41052172725075e-52:evalue_max=1.19e-49:evalue_min=4.8e-110:evalue_std=1.0559215491982303e-50:evalue_sum=1.1951362593608452e-49:gapopen_avg=0.09448818897637795:gapopen_max=1.0:gapopen_min=0.0:gapopen_std=0.29366514961344636:gapopen_sum=12.0:gtdb_class_counter=c__Clostridia--1||c__Gammaproteobacteria--356:gtdb_domain_counter=d__Bacteria--357:gtdb_family_counter=f__Cellulosilyticaceae--1||f__Pseudomonadaceae--356:gtdb_genus_counter=g__DUUM01--1||g__Pseudomonas_E--356:gtdb_order_counter=o__Lachnospirales--1||o__Pseudomonadales--356:gtdb_phylum_counter=p__Firmicutes_A--1||p__Proteobacteria--356:gtdb_species_counter=s__DUUM01 sp012841565--1||s__Pseudomonas_E abietaniphila--1||s__Pseudomonas_E allokribbensis--1||s__Pseudomonas_E amygdali--1||s__Pseudomonas_E anatoliensis--1||s__Pseudomonas_E antarctica--1||s__Pseudomonas_E antarctica_A--1||s__Pseudomonas_E arsenicoxydans--1||s__Pseudomonas_E arsenicoxydans_A--1||s__Pseudomonas_E asplenii--1||s__Pseudomonas_E asplenii_A--1||s__Pseudomonas_E asturiensis--2||s__Pseudomonas_E atacamensis--1||s__Pseudomonas_E avellanae--1||s__Pseudomonas_E azotoformans--1||s__Pseudomonas_E azotoformans_A--1||s__Pseudomonas_E azotoformans_B--1||s__Pseudomonas_E baetica--1||s__Pseudomonas_E baltica--1||s__Pseudomonas_E batumici--1||s__Pseudomonas_E bijieensis--1||s__Pseudomonas_E bohemica--1||s__Pseudomonas_E brassicacearum--1||s__Pseudomonas_E brassicacearum_A--1||s__Pseudomonas_E brassicacearum_D--1||s__Pseudomonas_E brassicacearum_E--1||s__Pseudomonas_E brenneri--1||s__Pseudomonas_E canadensis--1||s__Pseudomonas_E cannabina--1||s__Pseudomonas_E capsici--1||s__Pseudomonas_E caricapapayae--1||s__Pseudomonas_E caspiana--1||s__Pseudomonas_E cedrina--1||s__Pseudomonas_E cerasi--1||s__Pseudomonas_E chlororaphis_E--1||s__Pseudomonas_E cichorii--1||s__Pseudomonas_E cichorii_B--1||s__Pseudomonas_E cichorii_C--1||s__Pseudomonas_E cichorii_D--1||s__Pseudomonas_E coleopterorum--1||s__Pseudomonas_E congelans--1||s__Pseudomonas_E corrugata--1||s__Pseudomonas_E costantinii--3||s__Pseudomonas_E cremoris--1||s__Pseudomonas_E crudilactis--1||s__Pseudomonas_E cyclaminis--1||s__Pseudomonas_E edaphica--1||s__Pseudomonas_E eucalypticola--1||s__Pseudomonas_E extremaustralis--1||s__Pseudomonas_E extremorientalis--1||s__Pseudomonas_E fildesensis--1||s__Pseudomonas_E floridensis--1||s__Pseudomonas_E fluorescens--1||s__Pseudomonas_E fluorescens_A--1||s__Pseudomonas_E fluorescens_AA--1||s__Pseudomonas_E fluorescens_AJ--1||s__Pseudomonas_E fluorescens_AM--1||s__Pseudomonas_E fluorescens_AN--1||s__Pseudomonas_E fluorescens_AO--1||s__Pseudomonas_E fluorescens_B--1||s__Pseudomonas_E fluorescens_BA--1||s__Pseudomonas_E fluorescens_BB--1||s__Pseudomonas_E fluorescens_BC--1||s__Pseudomonas_E fluorescens_BD--1||s__Pseudomonas_E fluorescens_BE--1||s__Pseudomonas_E fluorescens_BF--1||s__Pseudomonas_E fluorescens_BG--1||s__Pseudomonas_E fluorescens_BJ--1||s__Pseudomonas_E fluorescens_BM--1||s__Pseudomonas_E fluorescens_BN--1||s__Pseudomonas_E fluorescens_BO--1||s__Pseudomonas_E fluorescens_BQ--1||s__Pseudomonas_E fluorescens_BR--1||s__Pseudomonas_E fluorescens_BT--1||s__Pseudomonas_E fluorescens_BU--1||s__Pseudomonas_E fluorescens_BV--1||s__Pseudomonas_E fluorescens_BW--1||s__Pseudomonas_E fluorescens_BX--1||s__Pseudomonas_E fluorescens_E--1||s__Pseudomonas_E fluorescens_G--1||s__Pseudomonas_E fluorescens_H--1||s__Pseudomonas_E fluorescens_K--1||s__Pseudomonas_E fluorescens_M--1||s__Pseudomonas_E fluorescens_O--1||s__Pseudomonas_E fluorescens_Q--1||s__Pseudomonas_E fluorescens_S--1||s__Pseudomonas_E fluorescens_T--1||s__Pseudomonas_E fluorescens_W--1||s__Pseudomonas_E fluorescens_X--1||s__Pseudomonas_E foliumensis--1||s__Pseudomonas_E frederiksbergensis--1||s__Pseudomonas_E frederiksbergensis_A--1||s__Pseudomonas_E frederiksbergensis_B--1||s__Pseudomonas_E frederiksbergensis_D--1||s__Pseudomonas_E frederiksbergensis_F--1||s__Pseudomonas_E frederiksbergensis_G--1||s__Pseudomonas_E frederiksbergensis_H--1||s__Pseudomonas_E frederiksbergensis_I--1||s__Pseudomonas_E fulgida--1||s__Pseudomonas_E fuscovaginae_A--1||s__Pseudomonas_E fuscovaginae_B--1||s__Pseudomonas_E gessardii--1||s__Pseudomonas_E gingeri_A--1||s__Pseudomonas_E gingeri_B--1||s__Pseudomonas_E gingeri_C--1||s__Pseudomonas_E gingeri_D--1||s__Pseudomonas_E glycinae--1||s__Pseudomonas_E gozinkensis--1||s__Pseudomonas_E graminis--1||s__Pseudomonas_E graminis_B--1||s__Pseudomonas_E graminis_C--1||s__Pseudomonas_E graminis_D--1||s__Pseudomonas_E granadensis--1||s__Pseudomonas_E gregormendelii--1||s__Pseudomonas_E grimontii--1||s__Pseudomonas_E haemolytica--1||s__Pseudomonas_E helmanticensis--1||s__Pseudomonas_E iridis--1||s__Pseudomonas_E jessenii--1||s__Pseudomonas_E kairouanensis--1||s__Pseudomonas_E kilonensis--1||s__Pseudomonas_E kilonensis_B--1||s__Pseudomonas_E kitaguniensis--1||s__Pseudomonas_E koreensis--1||s__Pseudomonas_E koreensis_A--1||s__Pseudomonas_E koreensis_B--1||s__Pseudomonas_E koreensis_C--1||s__Pseudomonas_E koreensis_E--1||s__Pseudomonas_E kribbensis--1||s__Pseudomonas_E lactis--1||s__Pseudomonas_E libanensis--1||s__Pseudomonas_E lini--1||s__Pseudomonas_E lundensis--1||s__Pseudomonas_E lundensis_A--1||s__Pseudomonas_E lurida--1||s__Pseudomonas_E lutea--1||s__Pseudomonas_E mandelii--1||s__Pseudomonas_E mandelii_B--1||s__Pseudomonas_E mandelii_C--1||s__Pseudomonas_E mandelii_D--1||s__Pseudomonas_E marginalis--1||s__Pseudomonas_E marginalis_B--1||s__Pseudomonas_E mediterranea--1||s__Pseudomonas_E migulae--1||s__Pseudomonas_E mohnii--1||s__Pseudomonas_E moraviensis_A--1||s__Pseudomonas_E mucoides--1||s__Pseudomonas_E nabeulensis--1||s__Pseudomonas_E neoaurantiaca--1||s__Pseudomonas_E neuropathica--1||s__Pseudomonas_E orientalis--1||s__Pseudomonas_E orientalis_A--1||s__Pseudomonas_E orientalis_B--1||s__Pseudomonas_E ovata--1||s__Pseudomonas_E palleroniana--1||s__Pseudomonas_E paracarnis--1||s__Pseudomonas_E paralactis--1||s__Pseudomonas_E pisciculturae--1||s__Pseudomonas_E piscis--2||s__Pseudomonas_E poae--1||s__Pseudomonas_E prosekii--1||s__Pseudomonas_E proteolytica--1||s__Pseudomonas_E putida_A--1||s__Pseudomonas_E reactans--1||s__Pseudomonas_E reinekei--1||s__Pseudomonas_E rhizosphaerae--1||s__Pseudomonas_E rhodesiae--1||s__Pseudomonas_E salomonii--1||s__Pseudomonas_E simiae--1||s__Pseudomonas_E sivasensis--1||s__Pseudomonas_E sp000242655--1||s__Pseudomonas_E sp000263855--1||s__Pseudomonas_E sp000282195--1||s__Pseudomonas_E sp000282275--1||s__Pseudomonas_E sp000282315--1||s__Pseudomonas_E sp000282375--1||s__Pseudomonas_E sp000282415--1||s__Pseudomonas_E sp000282455--1||s__Pseudomonas_E sp000282495--1||s__Pseudomonas_E sp000282515--1||s__Pseudomonas_E sp000346755--1||s__Pseudomonas_E sp000416235--1||s__Pseudomonas_E sp000497835--1||s__Pseudomonas_E sp000512695--1||s__Pseudomonas_E sp000612585--1||s__Pseudomonas_E sp000631985--1||s__Pseudomonas_E sp000633255--1||s__Pseudomonas_E sp000690905--1||s__Pseudomonas_E sp000801235--1||s__Pseudomonas_E sp001269775--1||s__Pseudomonas_E sp001269815--1||s__Pseudomonas_E sp001269925--1||s__Pseudomonas_E sp001297015--1||s__Pseudomonas_E sp001297125--1||s__Pseudomonas_E sp001308855--1||s__Pseudomonas_E sp001427125--1||s__Pseudomonas_E sp001655595--1||s__Pseudomonas_E sp001655615--1||s__Pseudomonas_E sp001705835--2||s__Pseudomonas_E sp001952855--1||s__Pseudomonas_E sp001984065--1||s__Pseudomonas_E sp002000165--1||s__Pseudomonas_E sp002018875--1||s__Pseudomonas_E sp002080045--1||s__Pseudomonas_E sp002112385--1||s__Pseudomonas_E sp002112885--1||s__Pseudomonas_E sp002113025--1||s__Pseudomonas_E sp002113045--1||s__Pseudomonas_E sp002113125--1||s__Pseudomonas_E sp002113595--1||s__Pseudomonas_E sp002204795--1||s__Pseudomonas_E sp002263605--1||s__Pseudomonas_E sp002277815--1||s__Pseudomonas_E sp002286815--1||s__Pseudomonas_E sp002338065--1||s__Pseudomonas_E sp002356535--1||s__Pseudomonas_E sp002379585--1||s__Pseudomonas_E sp002383725--1||s__Pseudomonas_E sp002419965--2||s__Pseudomonas_E sp002699985--1||s__Pseudomonas_E sp002814235--1||s__Pseudomonas_E sp002836515--1||s__Pseudomonas_E sp002843605--1||s__Pseudomonas_E sp002874965--1||s__Pseudomonas_E sp002878485--1||s__Pseudomonas_E sp002901475--1||s__Pseudomonas_E sp002979555--1||s__Pseudomonas_E sp003013355--1||s__Pseudomonas_E sp003014915--1||s__Pseudomonas_E sp003033885--1||s__Pseudomonas_E sp003052515--1||s__Pseudomonas_E sp003053805--1||s__Pseudomonas_E sp003061005--1||s__Pseudomonas_E sp003097075--1||s__Pseudomonas_E sp003151075--1||s__Pseudomonas_E sp003208475--1||s__Pseudomonas_E sp003605735--1||s__Pseudomonas_E sp003851685--1||s__Pseudomonas_E sp003852235--1||s__Pseudomonas_E sp003852405--1||s__Pseudomonas_E sp003935425--1||s__Pseudomonas_E sp004011755--1||s__Pseudomonas_E sp004124275--1||s__Pseudomonas_E sp004136015--1||s__Pseudomonas_E sp004310295--1||s__Pseudomonas_E sp004364435--1||s__Pseudomonas_E sp004519405--1||s__Pseudomonas_E sp005938045--1||s__Pseudomonas_E sp006227205--1||s__Pseudomonas_E sp007713465--1||s__Pseudomonas_E sp007828215--1||s__Pseudomonas_E sp008369295--1||s__Pseudomonas_E sp008369325--1||s__Pseudomonas_E sp008370045--1||s__Pseudomonas_E sp009761815--1||s__Pseudomonas_E sp009764645--1||s__Pseudomonas_E sp009834515--1||s__Pseudomonas_E sp009834565--1||s__Pseudomonas_E sp009866765--1||s__Pseudomonas_E sp009905615--2||s__Pseudomonas_E sp010095445--1||s__Pseudomonas_E sp011369485--1||s__Pseudomonas_E sp012844475--1||s__Pseudomonas_E sp012935695--1||s__Pseudomonas_E sp012935755--1||s__Pseudomonas_E sp012985465--1||s__Pseudomonas_E sp012985665--1||s__Pseudomonas_E sp013359695--1||s__Pseudomonas_E sp013385985--1||s__Pseudomonas_E sp013386585--1||s__Pseudomonas_E sp013386825--1||s__Pseudomonas_E sp014207255--1||s__Pseudomonas_E sp014268505--1||s__Pseudomonas_E sp014268655--1||s__Pseudomonas_E sp014268745--1||s__Pseudomonas_E sp014268755--1||s__Pseudomonas_E sp014270125--1||s__Pseudomonas_E sp014472415--1||s__Pseudomonas_E sp014842265--1||s__Pseudomonas_E sp014851685--1||s__Pseudomonas_E sp014851765--1||s__Pseudomonas_E sp016650635--1||s__Pseudomonas_E sp016650695--1||s__Pseudomonas_E sp016650815--1||s__Pseudomonas_E sp016651105--1||s__Pseudomonas_E sp016651255--1||s__Pseudomonas_E sp016651305--1||s__Pseudomonas_E sp017968885--1||s__Pseudomonas_E sp018325905--1||s__Pseudomonas_E sp018449655--1||s__Pseudomonas_E sp018449725--1||s__Pseudomonas_E sp019145475--1||s__Pseudomonas_E sp019200975--1||s__Pseudomonas_E sp900108875--1||s__Pseudomonas_E sp900110765--1||s__Pseudomonas_E sp900113505--1||s__Pseudomonas_E sp900156465--1||s__Pseudomonas_E sp900187425--1||s__Pseudomonas_E sp900187445--1||s__Pseudomonas_E sp900187505--1||s__Pseudomonas_E sp900187515--1||s__Pseudomonas_E sp900187565--1||s__Pseudomonas_E sp900187605--1||s__Pseudomonas_E sp900187615--1||s__Pseudomonas_E sp900187645--1||s__Pseudomonas_E sp900475325--2||s__Pseudomonas_E sp900580675--1||s__Pseudomonas_E sp900580865--1||s__Pseudomonas_E sp900581005--2||s__Pseudomonas_E sp900582195--1||s__Pseudomonas_E sp900583165--1||s__Pseudomonas_E sp900585815--1||s__Pseudomonas_E sp900585905--1||s__Pseudomonas_E sp900590755--1||s__Pseudomonas_E sp900591205--1||s__Pseudomonas_E sp900596015--1||s__Pseudomonas_E sp900601905--1||s__Pseudomonas_E sp900602065--1||s__Pseudomonas_E sp903970465--1||s__Pseudomonas_E sp904067045--1||s__Pseudomonas_E stutzeri_A--1||s__Pseudomonas_E synxantha--1||s__Pseudomonas_E synxantha_A--1||s__Pseudomonas_E syringae--1||s__Pseudomonas_E syringae_A--1||s__Pseudomonas_E syringae_E--1||s__Pseudomonas_E syringae_F--1||s__Pseudomonas_E syringae_J--1||s__Pseudomonas_E syringae_M--1||s__Pseudomonas_E syringae_P--1||s__Pseudomonas_E syringae_Q--1||s__Pseudomonas_E thivervalensis--1||s__Pseudomonas_E tolaasii--1||s__Pseudomonas_E tremae--1||s__Pseudomonas_E triticumensis--1||s__Pseudomonas_E trivialis--2||s__Pseudomonas_E trivialis_B--1||s__Pseudomonas_E vancouverensis--1||s__Pseudomonas_E veronii--1||s__Pseudomonas_E viciae--1||s__Pseudomonas_E viridiflava--1||s__Pseudomonas_E viridiflava_B--1||s__Pseudomonas_E viridiflava_C--1||s__Pseudomonas_E weihenstephanensis--1||s__Pseudomonas_E yamanorum--1||s__Pseudomonas_E yamanorum_A--1||s__Pseudomonas_E yamanorum_B--1:heptad_counter=MCP-40H--497||MCP-44H--1:lbd_counter=4HB_MCP_1--2:lca_tree=g__Pseudomonas_E:length_avg=152.68503937007873:length_max=181.0:length_min=91.0:length_std=27.958217347684073:length_sum=19391.0:mismatch_avg=3.574803149606299:mismatch_max=23.0:mismatch_min=0.0:mismatch_std=3.5668662272595255:mismatch_sum=454.0:name=N420565:qcovhsp_avg=98.33228346456691:qcovhsp_max=100.0:qcovhsp_min=95.1:qcovhsp_std=1.3975535250995086:qcovhsp_sum=12488.199999999997:qend_avg=155.33070866141733:qend_max=184.0:qend_min=91.0:qend_std=29.713995184277618:qend_sum=19727.0:qstart_avg=3.748031496062992:qstart_max=10.0:qstart_min=1.0:qstart_std=2.400292653906384:qstart_sum=476.0:ref_name_counter=GB_GCA_900596015.1_protein.faa_UVIF01000024.1_34@PF00015_full_PFAM.333.521--1||RS_GCF_000263855.1_protein.faa_NZ_AJWX01000001.1_275@PF00015_full_PFAM.328.522--1||RS_GCF_000281895.1_protein.faa_NZ_CM001558.1_5159@PF00015_full_PFAM.341.519--14||RS_GCF_000397205.1_protein.faa_NC_021237.1_494@PF00015_full_PFAM.322.519--1||RS_GCF_000761155.1_protein.faa_NZ_CP009533.1_3487@PF00015_full_PFAM.344.522--2||RS_GCF_000802965.1_protein.faa_NZ_JSAK01000016.1_8@PF00015_full_PFAM.332.518--1||RS_GCF_000817895.1_protein.faa_NZ_JTGG01000001.1_323@PF00015_full_PFAM.332.524--1||RS_GCF_001307275.1_protein.faa_NZ_CP012831.1_1808@PF00015_full_PFAM.338.518--3||RS_GCF_001439695.1_protein.faa_NZ_JYLL01000001.1_145@PF00015_full_PFAM.338.520--1||RS_GCF_002836515.1_protein.faa_NZ_PJBC01000004.1_46@PF00015_full_PFAM.340.524--3||RS_GCF_003033885.1_protein.faa_NZ_CP024081.1_307@PF00015_full_PFAM.334.518--1||RS_GCF_003732275.1_protein.faa_NZ_MOBM01000019.1_238@PF00015_full_PFAM.337.519--11||RS_GCF_003851685.1_protein.faa_NZ_CP027727.1_441@PF00015_full_PFAM.346.520--1||RS_GCF_005938625.1_protein.faa_NZ_VCNJ01000017.1_144@PF00015_full_PFAM.335.510--4||RS_GCF_009908285.1_protein.faa_NZ_JAAARM010000001.1_357@PF00015_full_PFAM.323.520--25||RS_GCF_012974785.1_protein.faa_NZ_CP027561.1_434@PF00015_full_PFAM.339.533--7||RS_GCF_013201545.1_protein.faa_NZ_CP053746.1_1162@PF00015_full_PFAM.326.524--1||RS_GCF_014268655.2_protein.faa_NZ_JABWQX020000009.1_47@PF00015_full_PFAM.337.518--1||RS_GCF_014268745.2_protein.faa_NZ_JABWRB020000014.1_3@PF00015_full_PFAM.332.518--2||RS_GCF_019141525.1_protein.faa_NZ_CP077080.1_680@PF00015_full_PFAM.330.518--6||RS_GCF_900105735.1_protein.faa_NZ_LT629793.1_2702@PF00015_full_PFAM.326.522--12||RS_GCF_900156465.1_protein.faa_NZ_LT707064.1_940@PF00015_full_PFAM.349.544--24||RS_GCF_900581005.1_protein.faa_NZ_UTCP01000069.1_9@PF00015_full_PFAM.331.522--1||RS_GCF_904063055.1_protein.faa_NZ_CAJFCN010000005.1_161@PF00015_full_PFAM.340.521--3:scovhsp_avg=80.18897637795274:scovhsp_max=92.0:scovhsp_min=50.0:scovhsp_std=12.405658132714557:scovhsp_sum=10183.999999999998:send_avg=167.2204724409449:send_max=180.0:send_min=132.0:send_std=12.176553964143334:send_sum=21237.0:sstart_avg=15.566929133858268:sstart_max=74.0:sstart_min=1.0:sstart_std=21.371836738434606:sstart_sum=1977.0])0.136:0.00354951[&&NHX:Sample_counter=rhizpot1--54||rhizpot2--18||rhizpot3--30||rhiztom1--11||rhiztom2--2||rhiztom3--26:Type_counter=GTDB--366||capture--141:besthit_avg=97.707874015748:besthit_max=100.0:besthit_min=84.9:besthit_std=2.2487247285154583:besthit_sum=12408.899999999996:bitscore_avg=265.25984251968504:bitscore_max=313.0:bitscore_min=156.0:bitscore_std=47.35298260806563:bitscore_sum=33688.0:capture_class_counter=c__Alphaproteobacteria--11||c__Bacilli--1||c__Desulfobacteria--1||c__Desulfovibrionia--12||c__Desulfuromonadia--1||c__Gammaproteobacteria--111||c__Holophagae--3||c__PGYV01--1:capture_domain_counter=d__Bacteria--141:capture_family_counter=f__Caulobacteraceae--8||f__Celerinatantimonadaceae--1||f__Chromatiaceae--5||f__Desulfococcaceae--1||f__Desulfovibrionaceae--12||f__Desulfuromonadaceae--1||f__Ferrovaceae--1||f__HTCC2089--1||f__Holophagaceae--3||f__Nitrococcaceae--21||f__PGYV01--1||f__Paenibacillaceae--1||f__Pseudomonadaceae--79||f__Rhodobacteraceae--1||f__Shewanellaceae--1||f__Tenderiaceae--1||f__Xanthobacteraceae--2||f__Xanthomonadaceae--1:capture_genus_counter=g__Afipia--1||g__Aliagarivorans--1||g__Arhodomonas--21||g__Bradyrhizobium--1||g__CAHJWH01--1||g__CAIVHB01--1||g__Desulfonema_B--1||g__Geothrix--3||g__JACQEP01--1||g__Marichromatium--5||g__Megalodesulfovibrio--12||g__PGYV01--1||g__Paenibacillus--1||g__Phenylobacterium--7||g__Pseudodesulfuromonas--1||g__Pseudomonas_E--79||g__Shewanella--1||g__Stenotrophomonas--1||g__UBA2965--1||g__Vannielia--1:capture_order_counter=o__Burkholderiales--1||o__Caulobacterales--8||o__Chromatiales--5||o__Desulfobacterales--1||o__Desulfovibrionales--12||o__Desulfuromonadales--1||o__Enterobacterales--2||o__Holophagales--3||o__Nitrococcales--21||o__PGYV01--1||o__Paenibacillales--1||o__Pseudomonadales--80||o__Rhizobiales--2||o__Rhodobacterales--1||o__Tenderiales--1||o__Xanthomonadales--1:capture_phylum_counter=p__Acidobacteriota--3||p__Desulfobacterota--2||p__Desulfobacterota_I--12||p__Firmicutes--1||p__Goldbacteria--1||p__Proteobacteria--122:capture_species_counter=s__Afipia sp017308595--1||s__Aliagarivorans marinus--1||s__Arhodomonas aquaeolei--21||s__Bradyrhizobium sp001908235--1||s__CAHJWH01 sp009765965--1||s__CAIVHB01 sp903863375--1||s__Desulfonema_B ishimotonii--1||s__Geothrix sp016721195--1||s__Geothrix sp017859995--2||s__JACQEP01 sp016200485--1||s__Marichromatium bheemlicum--3||s__Marichromatium gracile--2||s__Megalodesulfovibrio gigas--12||s__PGYV01 sp002839855--1||s__Paenibacillus panacisoli--1||s__Phenylobacterium sp001557235--7||s__Pseudodesulfuromonas sp016936455--1||s__Pseudomonas_E atacamensis--8||s__Pseudomonas_E fluorescens_BV--1||s__Pseudomonas_E fluorescens_T--7||s__Pseudomonas_E frederiksbergensis_A--8||s__Pseudomonas_E gingeri_C--1||s__Pseudomonas_E granadensis--1||s__Pseudomonas_E iridis--1||s__Pseudomonas_E koreensis_C--6||s__Pseudomonas_E lactis--2||s__Pseudomonas_E moraviensis_A--1||s__Pseudomonas_E paracarnis--1||s__Pseudomonas_E sp001297015--3||s__Pseudomonas_E sp001655595--1||s__Pseudomonas_E sp002836515--1||s__Pseudomonas_E sp003033885--8||s__Pseudomonas_E sp014268745--22||s__Pseudomonas_E sp900581005--3||s__Pseudomonas_E trivialis--2||s__Pseudomonas_E veronii--2||s__Shewanella sp002966515--1||s__Stenotrophomonas lactitubi--1||s__UBA2965 sp002348385--1||s__Vannielia sp017792405--1:evalue_avg=9.41052172725075e-52:evalue_max=1.19e-49:evalue_min=4.8e-110:evalue_std=1.0559215491982303e-50:evalue_sum=1.1951362593608452e-49:gapopen_avg=0.09448818897637795:gapopen_max=1.0:gapopen_min=0.0:gapopen_std=0.29366514961344636:gapopen_sum=12.0:gtdb_class_counter=c__Clostridia--1||c__Gammaproteobacteria--365:gtdb_domain_counter=d__Bacteria--366:gtdb_family_counter=f__Cellulosilyticaceae--1||f__Pseudomonadaceae--365:gtdb_genus_counter=g__DUUM01--1||g__Pseudomonas_E--365:gtdb_order_counter=o__Lachnospirales--1||o__Pseudomonadales--365:gtdb_phylum_counter=p__Firmicutes_A--1||p__Proteobacteria--365:gtdb_species_counter=s__DUUM01 sp012841565--1||s__Pseudomonas_E abietaniphila--1||s__Pseudomonas_E allokribbensis--1||s__Pseudomonas_E amygdali--1||s__Pseudomonas_E anatoliensis--1||s__Pseudomonas_E antarctica--1||s__Pseudomonas_E antarctica_A--1||s__Pseudomonas_E arsenicoxydans--1||s__Pseudomonas_E arsenicoxydans_A--1||s__Pseudomonas_E asplenii--1||s__Pseudomonas_E asplenii_A--1||s__Pseudomonas_E asturiensis--2||s__Pseudomonas_E atacamensis--1||s__Pseudomonas_E avellanae--1||s__Pseudomonas_E azotoformans--1||s__Pseudomonas_E azotoformans_A--1||s__Pseudomonas_E azotoformans_B--1||s__Pseudomonas_E baetica--1||s__Pseudomonas_E baltica--1||s__Pseudomonas_E batumici--1||s__Pseudomonas_E bijieensis--1||s__Pseudomonas_E bohemica--1||s__Pseudomonas_E brassicacearum--1||s__Pseudomonas_E brassicacearum_A--1||s__Pseudomonas_E brassicacearum_D--1||s__Pseudomonas_E brassicacearum_E--1||s__Pseudomonas_E brenneri--1||s__Pseudomonas_E canadensis--1||s__Pseudomonas_E cannabina--1||s__Pseudomonas_E capsici--1||s__Pseudomonas_E caricapapayae--1||s__Pseudomonas_E caspiana--1||s__Pseudomonas_E cedrina--1||s__Pseudomonas_E cerasi--1||s__Pseudomonas_E chlororaphis_E--1||s__Pseudomonas_E cichorii--1||s__Pseudomonas_E cichorii_B--1||s__Pseudomonas_E cichorii_C--1||s__Pseudomonas_E cichorii_D--1||s__Pseudomonas_E coleopterorum--1||s__Pseudomonas_E congelans--1||s__Pseudomonas_E corrugata--1||s__Pseudomonas_E costantinii--3||s__Pseudomonas_E cremoris--1||s__Pseudomonas_E crudilactis--1||s__Pseudomonas_E cyclaminis--1||s__Pseudomonas_E edaphica--1||s__Pseudomonas_E eucalypticola--1||s__Pseudomonas_E extremaustralis--1||s__Pseudomonas_E extremorientalis--1||s__Pseudomonas_E fildesensis--1||s__Pseudomonas_E floridensis--1||s__Pseudomonas_E fluorescens--1||s__Pseudomonas_E fluorescens_A--1||s__Pseudomonas_E fluorescens_AA--1||s__Pseudomonas_E fluorescens_AJ--1||s__Pseudomonas_E fluorescens_AM--1||s__Pseudomonas_E fluorescens_AN--1||s__Pseudomonas_E fluorescens_AO--1||s__Pseudomonas_E fluorescens_AP--1||s__Pseudomonas_E fluorescens_B--1||s__Pseudomonas_E fluorescens_BA--1||s__Pseudomonas_E fluorescens_BB--1||s__Pseudomonas_E fluorescens_BC--1||s__Pseudomonas_E fluorescens_BD--1||s__Pseudomonas_E fluorescens_BE--1||s__Pseudomonas_E fluorescens_BF--1||s__Pseudomonas_E fluorescens_BG--1||s__Pseudomonas_E fluorescens_BJ--1||s__Pseudomonas_E fluorescens_BM--1||s__Pseudomonas_E fluorescens_BN--1||s__Pseudomonas_E fluorescens_BO--1||s__Pseudomonas_E fluorescens_BQ--1||s__Pseudomonas_E fluorescens_BR--1||s__Pseudomonas_E fluorescens_BT--1||s__Pseudomonas_E fluorescens_BU--1||s__Pseudomonas_E fluorescens_BV--1||s__Pseudomonas_E fluorescens_BW--1||s__Pseudomonas_E fluorescens_BX--1||s__Pseudomonas_E fluorescens_E--1||s__Pseudomonas_E fluorescens_G--1||s__Pseudomonas_E fluorescens_H--1||s__Pseudomonas_E fluorescens_K--1||s__Pseudomonas_E fluorescens_M--1||s__Pseudomonas_E fluorescens_O--1||s__Pseudomonas_E fluorescens_Q--1||s__Pseudomonas_E fluorescens_S--1||s__Pseudomonas_E fluorescens_T--1||s__Pseudomonas_E fluorescens_W--1||s__Pseudomonas_E fluorescens_X--1||s__Pseudomonas_E foliumensis--1||s__Pseudomonas_E frederiksbergensis--1||s__Pseudomonas_E frederiksbergensis_A--1||s__Pseudomonas_E frederiksbergensis_B--1||s__Pseudomonas_E frederiksbergensis_D--1||s__Pseudomonas_E frederiksbergensis_F--1||s__Pseudomonas_E frederiksbergensis_G--1||s__Pseudomonas_E frederiksbergensis_H--1||s__Pseudomonas_E frederiksbergensis_I--1||s__Pseudomonas_E fulgida--1||s__Pseudomonas_E fuscovaginae_A--1||s__Pseudomonas_E fuscovaginae_B--1||s__Pseudomonas_E gessardii--1||s__Pseudomonas_E gingeri_A--1||s__Pseudomonas_E gingeri_B--1||s__Pseudomonas_E gingeri_C--1||s__Pseudomonas_E gingeri_D--1||s__Pseudomonas_E glycinae--1||s__Pseudomonas_E gozinkensis--1||s__Pseudomonas_E graminis--1||s__Pseudomonas_E graminis_B--1||s__Pseudomonas_E graminis_C--1||s__Pseudomonas_E graminis_D--1||s__Pseudomonas_E granadensis--1||s__Pseudomonas_E gregormendelii--1||s__Pseudomonas_E grimontii--1||s__Pseudomonas_E haemolytica--1||s__Pseudomonas_E helmanticensis--1||s__Pseudomonas_E iridis--1||s__Pseudomonas_E jessenii--1||s__Pseudomonas_E kairouanensis--1||s__Pseudomonas_E kilonensis--1||s__Pseudomonas_E kilonensis_B--1||s__Pseudomonas_E kitaguniensis--1||s__Pseudomonas_E koreensis--1||s__Pseudomonas_E koreensis_A--1||s__Pseudomonas_E koreensis_B--1||s__Pseudomonas_E koreensis_C--1||s__Pseudomonas_E koreensis_E--1||s__Pseudomonas_E kribbensis--1||s__Pseudomonas_E lactis--1||s__Pseudomonas_E libanensis--1||s__Pseudomonas_E lini--1||s__Pseudomonas_E lundensis--1||s__Pseudomonas_E lundensis_A--1||s__Pseudomonas_E lurida--1||s__Pseudomonas_E lutea--1||s__Pseudomonas_E mandelii--1||s__Pseudomonas_E mandelii_B--1||s__Pseudomonas_E mandelii_C--1||s__Pseudomonas_E mandelii_D--1||s__Pseudomonas_E marginalis--1||s__Pseudomonas_E marginalis_B--1||s__Pseudomonas_E mediterranea--1||s__Pseudomonas_E migulae--1||s__Pseudomonas_E mohnii--1||s__Pseudomonas_E moraviensis_A--1||s__Pseudomonas_E mucoides--1||s__Pseudomonas_E nabeulensis--1||s__Pseudomonas_E neoaurantiaca--1||s__Pseudomonas_E neuropathica--1||s__Pseudomonas_E orientalis--1||s__Pseudomonas_E orientalis_A--1||s__Pseudomonas_E orientalis_B--1||s__Pseudomonas_E ovata--1||s__Pseudomonas_E palleroniana--1||s__Pseudomonas_E paracarnis--1||s__Pseudomonas_E paralactis--1||s__Pseudomonas_E pisciculturae--1||s__Pseudomonas_E piscis--2||s__Pseudomonas_E poae--1||s__Pseudomonas_E prosekii--1||s__Pseudomonas_E protegens--1||s__Pseudomonas_E protegens_A--1||s__Pseudomonas_E protegens_B--1||s__Pseudomonas_E proteolytica--1||s__Pseudomonas_E putida_A--1||s__Pseudomonas_E reactans--1||s__Pseudomonas_E reinekei--1||s__Pseudomonas_E rhizosphaerae--1||s__Pseudomonas_E rhodesiae--1||s__Pseudomonas_E salomonii--1||s__Pseudomonas_E saponiphila--1||s__Pseudomonas_E simiae--1||s__Pseudomonas_E sivasensis--1||s__Pseudomonas_E sp000242655--1||s__Pseudomonas_E sp000263855--1||s__Pseudomonas_E sp000282195--1||s__Pseudomonas_E sp000282275--1||s__Pseudomonas_E sp000282315--1||s__Pseudomonas_E sp000282375--1||s__Pseudomonas_E sp000282415--1||s__Pseudomonas_E sp000282455--1||s__Pseudomonas_E sp000282495--1||s__Pseudomonas_E sp000282515--1||s__Pseudomonas_E sp000346755--1||s__Pseudomonas_E sp000416235--1||s__Pseudomonas_E sp000497835--1||s__Pseudomonas_E sp000512695--1||s__Pseudomonas_E sp000612585--1||s__Pseudomonas_E sp000631985--1||s__Pseudomonas_E sp000633255--1||s__Pseudomonas_E sp000633395--1||s__Pseudomonas_E sp000690905--1||s__Pseudomonas_E sp000801235--1||s__Pseudomonas_E sp001269775--1||s__Pseudomonas_E sp001269815--1||s__Pseudomonas_E sp001269925--1||s__Pseudomonas_E sp001297015--1||s__Pseudomonas_E sp001297125--1||s__Pseudomonas_E sp001308855--1||s__Pseudomonas_E sp001427125--1||s__Pseudomonas_E sp001547895--1||s__Pseudomonas_E sp001655595--1||s__Pseudomonas_E sp001655615--1||s__Pseudomonas_E sp001705835--2||s__Pseudomonas_E sp001952855--1||s__Pseudomonas_E sp001984065--1||s__Pseudomonas_E sp002000165--1||s__Pseudomonas_E sp002018875--1||s__Pseudomonas_E sp002080045--1||s__Pseudomonas_E sp002112385--1||s__Pseudomonas_E sp002112885--1||s__Pseudomonas_E sp002113025--1||s__Pseudomonas_E sp002113045--1||s__Pseudomonas_E sp002113125--1||s__Pseudomonas_E sp002113595--1||s__Pseudomonas_E sp002204795--1||s__Pseudomonas_E sp002263605--1||s__Pseudomonas_E sp002277815--1||s__Pseudomonas_E sp002286815--1||s__Pseudomonas_E sp002338065--1||s__Pseudomonas_E sp002356535--1||s__Pseudomonas_E sp002379585--1||s__Pseudomonas_E sp002383725--1||s__Pseudomonas_E sp002419965--2||s__Pseudomonas_E sp002699985--1||s__Pseudomonas_E sp002814235--1||s__Pseudomonas_E sp002836515--1||s__Pseudomonas_E sp002843605--1||s__Pseudomonas_E sp002874965--1||s__Pseudomonas_E sp002878485--1||s__Pseudomonas_E sp002901475--1||s__Pseudomonas_E sp002979555--1||s__Pseudomonas_E sp003013355--1||s__Pseudomonas_E sp003014915--1||s__Pseudomonas_E sp003033885--1||s__Pseudomonas_E sp003052515--1||s__Pseudomonas_E sp003053805--1||s__Pseudomonas_E sp003061005--1||s__Pseudomonas_E sp003097075--1||s__Pseudomonas_E sp003151075--1||s__Pseudomonas_E sp003208475--1||s__Pseudomonas_E sp003605735--1||s__Pseudomonas_E sp003851685--1||s__Pseudomonas_E sp003852235--1||s__Pseudomonas_E sp003852405--1||s__Pseudomonas_E sp003935425--1||s__Pseudomonas_E sp004011755--1||s__Pseudomonas_E sp004124275--1||s__Pseudomonas_E sp004136015--1||s__Pseudomonas_E sp004310295--1||s__Pseudomonas_E sp004364435--1||s__Pseudomonas_E sp004519405--1||s__Pseudomonas_E sp005938045--1||s__Pseudomonas_E sp006227205--1||s__Pseudomonas_E sp007713465--1||s__Pseudomonas_E sp007828215--1||s__Pseudomonas_E sp008369295--1||s__Pseudomonas_E sp008369325--1||s__Pseudomonas_E sp008370045--1||s__Pseudomonas_E sp009761815--1||s__Pseudomonas_E sp009764645--1||s__Pseudomonas_E sp009834515--1||s__Pseudomonas_E sp009834565--1||s__Pseudomonas_E sp009861525--1||s__Pseudomonas_E sp009866765--1||s__Pseudomonas_E sp009905615--2||s__Pseudomonas_E sp009908285--1||s__Pseudomonas_E sp010095445--1||s__Pseudomonas_E sp011369485--1||s__Pseudomonas_E sp012844475--1||s__Pseudomonas_E sp012935695--1||s__Pseudomonas_E sp012935755--1||s__Pseudomonas_E sp012985465--1||s__Pseudomonas_E sp012985665--1||s__Pseudomonas_E sp013359695--1||s__Pseudomonas_E sp013385985--1||s__Pseudomonas_E sp013386585--1||s__Pseudomonas_E sp013386825--1||s__Pseudomonas_E sp014207255--1||s__Pseudomonas_E sp014268505--1||s__Pseudomonas_E sp014268655--1||s__Pseudomonas_E sp014268745--1||s__Pseudomonas_E sp014268755--1||s__Pseudomonas_E sp014270125--1||s__Pseudomonas_E sp014472415--1||s__Pseudomonas_E sp014842265--1||s__Pseudomonas_E sp014851685--1||s__Pseudomonas_E sp014851765--1||s__Pseudomonas_E sp016650635--1||s__Pseudomonas_E sp016650695--1||s__Pseudomonas_E sp016650815--1||s__Pseudomonas_E sp016651105--1||s__Pseudomonas_E sp016651255--1||s__Pseudomonas_E sp016651305--1||s__Pseudomonas_E sp017968885--1||s__Pseudomonas_E sp018325905--1||s__Pseudomonas_E sp018449655--1||s__Pseudomonas_E sp018449725--1||s__Pseudomonas_E sp019145475--1||s__Pseudomonas_E sp019200975--1||s__Pseudomonas_E sp900108875--1||s__Pseudomonas_E sp900110765--1||s__Pseudomonas_E sp900113505--1||s__Pseudomonas_E sp900156465--1||s__Pseudomonas_E sp900187425--1||s__Pseudomonas_E sp900187445--1||s__Pseudomonas_E sp900187505--1||s__Pseudomonas_E sp900187515--1||s__Pseudomonas_E sp900187565--1||s__Pseudomonas_E sp900187605--1||s__Pseudomonas_E sp900187615--1||s__Pseudomonas_E sp900187645--1||s__Pseudomonas_E sp900475325--2||s__Pseudomonas_E sp900580675--1||s__Pseudomonas_E sp900580865--1||s__Pseudomonas_E sp900581005--2||s__Pseudomonas_E sp900582195--1||s__Pseudomonas_E sp900583165--1||s__Pseudomonas_E sp900585815--1||s__Pseudomonas_E sp900585905--1||s__Pseudomonas_E sp900590755--1||s__Pseudomonas_E sp900591205--1||s__Pseudomonas_E sp900596015--1||s__Pseudomonas_E sp900601905--1||s__Pseudomonas_E sp900602065--1||s__Pseudomonas_E sp903970465--1||s__Pseudomonas_E sp904067045--1||s__Pseudomonas_E stutzeri_A--1||s__Pseudomonas_E synxantha--1||s__Pseudomonas_E synxantha_A--1||s__Pseudomonas_E syringae--1||s__Pseudomonas_E syringae_A--1||s__Pseudomonas_E syringae_E--1||s__Pseudomonas_E syringae_F--1||s__Pseudomonas_E syringae_J--1||s__Pseudomonas_E syringae_M--1||s__Pseudomonas_E syringae_P--1||s__Pseudomonas_E syringae_Q--1||s__Pseudomonas_E thivervalensis--1||s__Pseudomonas_E tolaasii--1||s__Pseudomonas_E tremae--1||s__Pseudomonas_E triticumensis--1||s__Pseudomonas_E trivialis--2||s__Pseudomonas_E trivialis_B--1||s__Pseudomonas_E vancouverensis--1||s__Pseudomonas_E veronii--1||s__Pseudomonas_E viciae--1||s__Pseudomonas_E viridiflava--1||s__Pseudomonas_E viridiflava_B--1||s__Pseudomonas_E viridiflava_C--1||s__Pseudomonas_E weihenstephanensis--1||s__Pseudomonas_E yamanorum--1||s__Pseudomonas_E yamanorum_A--1||s__Pseudomonas_E yamanorum_B--1:heptad_counter=MCP-40H--506||MCP-44H--1:lbd_counter=4HB_MCP_1--2:lca_tree=g__Pseudomonas_E:length_avg=152.68503937007873:length_max=181.0:length_min=91.0:length_std=27.958217347684073:length_sum=19391.0:mismatch_avg=3.574803149606299:mismatch_max=23.0:mismatch_min=0.0:mismatch_std=3.5668662272595255:mismatch_sum=454.0:name=N420566:qcovhsp_avg=98.33228346456691:qcovhsp_max=100.0:qcovhsp_min=95.1:qcovhsp_std=1.3975535250995086:qcovhsp_sum=12488.199999999997:qend_avg=155.33070866141733:qend_max=184.0:qend_min=91.0:qend_std=29.713995184277618:qend_sum=19727.0:qstart_avg=3.748031496062992:qstart_max=10.0:qstart_min=1.0:qstart_std=2.400292653906384:qstart_sum=476.0:ref_name_counter=GB_GCA_900596015.1_protein.faa_UVIF01000024.1_34@PF00015_full_PFAM.333.521--1||RS_GCF_000263855.1_protein.faa_NZ_AJWX01000001.1_275@PF00015_full_PFAM.328.522--1||RS_GCF_000281895.1_protein.faa_NZ_CM001558.1_5159@PF00015_full_PFAM.341.519--14||RS_GCF_000397205.1_protein.faa_NC_021237.1_494@PF00015_full_PFAM.322.519--1||RS_GCF_000761155.1_protein.faa_NZ_CP009533.1_3487@PF00015_full_PFAM.344.522--2||RS_GCF_000802965.1_protein.faa_NZ_JSAK01000016.1_8@PF00015_full_PFAM.332.518--1||RS_GCF_000817895.1_protein.faa_NZ_JTGG01000001.1_323@PF00015_full_PFAM.332.524--1||RS_GCF_001307275.1_protein.faa_NZ_CP012831.1_1808@PF00015_full_PFAM.338.518--3||RS_GCF_001439695.1_protein.faa_NZ_JYLL01000001.1_145@PF00015_full_PFAM.338.520--1||RS_GCF_002836515.1_protein.faa_NZ_PJBC01000004.1_46@PF00015_full_PFAM.340.524--3||RS_GCF_003033885.1_protein.faa_NZ_CP024081.1_307@PF00015_full_PFAM.334.518--1||RS_GCF_003732275.1_protein.faa_NZ_MOBM01000019.1_238@PF00015_full_PFAM.337.519--11||RS_GCF_003851685.1_protein.faa_NZ_CP027727.1_441@PF00015_full_PFAM.346.520--1||RS_GCF_005938625.1_protein.faa_NZ_VCNJ01000017.1_144@PF00015_full_PFAM.335.510--4||RS_GCF_009908285.1_protein.faa_NZ_JAAARM010000001.1_357@PF00015_full_PFAM.323.520--25||RS_GCF_012974785.1_protein.faa_NZ_CP027561.1_434@PF00015_full_PFAM.339.533--7||RS_GCF_013201545.1_protein.faa_NZ_CP053746.1_1162@PF00015_full_PFAM.326.524--1||RS_GCF_014268655.2_protein.faa_NZ_JABWQX020000009.1_47@PF00015_full_PFAM.337.518--1||RS_GCF_014268745.2_protein.faa_NZ_JABWRB020000014.1_3@PF00015_full_PFAM.332.518--2||RS_GCF_019141525.1_protein.faa_NZ_CP077080.1_680@PF00015_full_PFAM.330.518--6||RS_GCF_900105735.1_protein.faa_NZ_LT629793.1_2702@PF00015_full_PFAM.326.522--12||RS_GCF_900156465.1_protein.faa_NZ_LT707064.1_940@PF00015_full_PFAM.349.544--24||RS_GCF_900581005.1_protein.faa_NZ_UTCP01000069.1_9@PF00015_full_PFAM.331.522--1||RS_GCF_904063055.1_protein.faa_NZ_CAJFCN010000005.1_161@PF00015_full_PFAM.340.521--3:scovhsp_avg=80.18897637795274:scovhsp_max=92.0:scovhsp_min=50.0:scovhsp_std=12.405658132714557:scovhsp_sum=10183.999999999998:send_avg=167.2204724409449:send_max=180.0:send_min=132.0:send_std=12.176553964143334:send_sum=21237.0:sstart_avg=15.566929133858268:sstart_max=74.0:sstart_min=1.0:sstart_std=21.371836738434606:sstart_sum=1977.0],(78c52fe2-5e86-4d19-9565-ff88d99114c4_2@MCPsignal.25.170:5e-09[&&NHX:Sample=rhiztom1:Type=capture:besthit=100.0:bitscore=260.0:capture_class=c__Gammaproteobacteria:capture_domain=d__Bacteria:capture_family=f__Pseudomonadaceae:capture_genus=g__Pseudomonas_E:capture_order=o__Pseudomonadales:capture_phylum=p__Proteobacteria:capture_species=s__Pseudomonas_E sp003033885:evalue=8.79e-90:gapopen=0.0:heptad=MCP-40H:length=145.0:mismatch=0.0:qcovhsp=100.0:qend=145.0:qstart=1.0:ref_name=RS_GCF_003033885.1_protein.faa_NZ_CP024081.1_307@PF00015_full_PFAM.334.518:scovhsp=78.8:send=167.0:sstart=23.0],(d8c78927-1ca8-4d3b-9288-a18cec1f408a_2@MCPsignal.322.469:0.00565611[&&NHX:Sample=rhiztom3:Type=capture:besthit=98.6:bitscore=256.0:capture_class=c__Gammaproteobacteria:capture_domain=d__Bacteria:capture_family=f__Pseudomonadaceae:capture_genus=g__Pseudomonas_E:capture_order=o__Pseudomonadales:capture_phylum=p__Proteobacteria:capture_species=s__Pseudomonas_E sp003033885:evalue=2.24e-88:gapopen=1.0:heptad=MCP-40H:length=147.0:mismatch=1.0:qcovhsp=100.0:qend=147.0:qstart=1.0:ref_name=RS_GCF_003033885.1_protein.faa_NZ_CP024081.1_307@PF00015_full_PFAM.334.518:scovhsp=79.3:send=166.0:sstart=21.0],60e2e3b6-7fb6-4e53-9ff6-7a5f7b918930_4@MCPsignal.23.175:5e-09[&&NHX:Sample=rhiztom2:Type=capture:besthit=100.0:bitscore=272.0:capture_class=c__Gammaproteobacteria:capture_domain=d__Bacteria:capture_family=f__Pseudomonadaceae:capture_genus=g__Pseudomonas_E:capture_order=o__Pseudomonadales:capture_phylum=p__Proteobacteria:capture_species=s__Pseudomonas_E sp003033885:evalue=2.21e-94:gapopen=0.0:heptad=MCP-40H:length=152.0:mismatch=0.0:qcovhsp=100.0:qend=152.0:qstart=1.0:ref_name=RS_GCF_003033885.1_protein.faa_NZ_CP024081.1_307@PF00015_full_PFAM.334.518:scovhsp=82.6:send=167.0:sstart=16.0])0:1.8e-08[&&NHX:Sample_counter=rhiztom2--1||rhiztom3--1:Type_counter=capture--2:besthit_avg=99.3:besthit_max=100.0:besthit_min=98.6:besthit_std=0.9899494936611706:besthit_sum=198.6:bitscore_avg=264.0:bitscore_max=272.0:bitscore_min=256.0:bitscore_std=11.313708498984761:bitscore_sum=528.0:capture_class_counter=c__Gammaproteobacteria--2:capture_domain_counter=d__Bacteria--2:capture_family_counter=f__Pseudomonadaceae--2:capture_genus_counter=g__Pseudomonas_E--2:capture_order_counter=o__Pseudomonadales--2:capture_phylum_counter=p__Proteobacteria--2:capture_species_counter=s__Pseudomonas_E sp003033885--2:evalue_avg=1.1200011049999999e-88:evalue_max=2.24e-88:evalue_min=2.21e-94:evalue_std=1.58391762715188e-88:evalue_sum=2.2400022099999998e-88:gapopen_avg=0.5:gapopen_max=1.0:gapopen_min=0.0:gapopen_std=0.7071067811865476:gapopen_sum=1.0:gtdb_class_counter=:gtdb_domain_counter=:gtdb_family_counter=:gtdb_genus_counter=:gtdb_order_counter=:gtdb_phylum_counter=:gtdb_species_counter=:heptad_counter=MCP-40H--2:lbd_counter=:length_avg=149.5:length_max=152.0:length_min=147.0:length_std=3.5355339059327378:length_sum=299.0:mismatch_avg=0.5:mismatch_max=1.0:mismatch_min=0.0:mismatch_std=0.7071067811865476:mismatch_sum=1.0:name=N420570:qcovhsp_avg=100.0:qcovhsp_max=100.0:qcovhsp_min=100.0:qcovhsp_std=0.0:qcovhsp_sum=200.0:qend_avg=149.5:qend_max=152.0:qend_min=147.0:qend_std=3.5355339059327378:qend_sum=299.0:qstart_avg=1.0:qstart_max=1.0:qstart_min=1.0:qstart_std=0.0:qstart_sum=2.0:ref_name_counter=RS_GCF_003033885.1_protein.faa_NZ_CP024081.1_307@PF00015_full_PFAM.334.518--2:scovhsp_avg=80.94999999999999:scovhsp_max=82.6:scovhsp_min=79.3:scovhsp_std=2.333452377915605:scovhsp_sum=161.89999999999998:send_avg=166.5:send_max=167.0:send_min=166.0:send_std=0.7071067811865476:send_sum=333.0:sstart_avg=18.5:sstart_max=21.0:sstart_min=16.0:sstart_std=3.5355339059327378:sstart_sum=37.0])0.403:0.00530337[&&NHX:Sample_counter=rhiztom1--1||rhiztom2--1||rhiztom3--1:Type_counter=capture--3:besthit_avg=99.53333333333335:besthit_max=100.0:besthit_min=98.6:besthit_std=0.8082903768654793:besthit_sum=298.6:bitscore_avg=262.6666666666667:bitscore_max=272.0:bitscore_min=256.0:bitscore_std=8.326663997864532:bitscore_sum=788.0:capture_class_counter=c__Gammaproteobacteria--3:capture_domain_counter=d__Bacteria--3:capture_family_counter=f__Pseudomonadaceae--3:capture_genus_counter=g__Pseudomonas_E--3:capture_order_counter=o__Pseudomonadales--3:capture_phylum_counter=p__Proteobacteria--3:capture_species_counter=s__Pseudomonas_E sp003033885--3:evalue_avg=7.759674033333332e-89:evalue_max=2.24e-88:evalue_min=2.21e-94:evalue_std=1.2686508930547552e-88:evalue_sum=2.3279022099999997e-88:gapopen_avg=0.3333333333333333:gapopen_max=1.0:gapopen_min=0.0:gapopen_std=0.5773502691896258:gapopen_sum=1.0:gtdb_class_counter=:gtdb_domain_counter=:gtdb_family_counter=:gtdb_genus_counter=:gtdb_order_counter=:gtdb_phylum_counter=:gtdb_species_counter=:heptad_counter=MCP-40H--3:lbd_counter=:length_avg=148.0:length_max=152.0:length_min=145.0:length_std=3.605551275463989:length_sum=444.0:mismatch_avg=0.3333333333333333:mismatch_max=1.0:mismatch_min=0.0:mismatch_std=0.5773502691896258:mismatch_sum=1.0:name=N420571:qcovhsp_avg=100.0:qcovhsp_max=100.0:qcovhsp_min=100.0:qcovhsp_std=0.0:qcovhsp_sum=300.0:qend_avg=148.0:qend_max=152.0:qend_min=145.0:qend_std=3.605551275463989:qend_sum=444.0:qstart_avg=1.0:qstart_max=1.0:qstart_min=1.0:qstart_std=0.0:qstart_sum=3.0:ref_name_counter=RS_GCF_003033885.1_protein.faa_NZ_CP024081.1_307@PF00015_full_PFAM.334.518--3:scovhsp_avg=80.23333333333333:scovhsp_max=82.6:scovhsp_min=78.8:scovhsp_std=2.064784088793142:scovhsp_sum=240.7:send_avg=166.66666666666666:send_max=167.0:send_min=166.0:send_std=0.5773502691896258:send_sum=500.0:sstart_avg=20.0:sstart_max=23.0:sstart_min=16.0:sstart_std=3.605551275463989:sstart_sum=60.0])0.577:0.000186808[&&NHX:Sample_counter=rhizpot1--54||rhizpot2--18||rhizpot3--30||rhiztom1--12||rhiztom2--3||rhiztom3--27:Type_counter=GTDB--366||capture--144:besthit_avg=97.75:besthit_max=100.0:besthit_min=84.9:besthit_std=2.2416511771459895:besthit_sum=12707.5:bitscore_avg=265.2:bitscore_max=313.0:bitscore_min=156.0:bitscore_std=46.81224248539721:bitscore_sum=34476.0:capture_class_counter=c__Alphaproteobacteria--11||c__Bacilli--1||c__Desulfobacteria--1||c__Desulfovibrionia--12||c__Desulfuromonadia--1||c__Gammaproteobacteria--114||c__Holophagae--3||c__PGYV01--1:capture_domain_counter=d__Bacteria--144:capture_family_counter=f__Caulobacteraceae--8||f__Celerinatantimonadaceae--1||f__Chromatiaceae--5||f__Desulfococcaceae--1||f__Desulfovibrionaceae--12||f__Desulfuromonadaceae--1||f__Ferrovaceae--1||f__HTCC2089--1||f__Holophagaceae--3||f__Nitrococcaceae--21||f__PGYV01--1||f__Paenibacillaceae--1||f__Pseudomonadaceae--82||f__Rhodobacteraceae--1||f__Shewanellaceae--1||f__Tenderiaceae--1||f__Xanthobacteraceae--2||f__Xanthomonadaceae--1:capture_genus_counter=g__Afipia--1||g__Aliagarivorans--1||g__Arhodomonas--21||g__Bradyrhizobium--1||g__CAHJWH01--1||g__CAIVHB01--1||g__Desulfonema_B--1||g__Geothrix--3||g__JACQEP01--1||g__Marichromatium--5||g__Megalodesulfovibrio--12||g__PGYV01--1||g__Paenibacillus--1||g__Phenylobacterium--7||g__Pseudodesulfuromonas--1||g__Pseudomonas_E--82||g__Shewanella--1||g__Stenotrophomonas--1||g__UBA2965--1||g__Vannielia--1:capture_order_counter=o__Burkholderiales--1||o__Caulobacterales--8||o__Chromatiales--5||o__Desulfobacterales--1||o__Desulfovibrionales--12||o__Desulfuromonadales--1||o__Enterobacterales--2||o__Holophagales--3||o__Nitrococcales--21||o__PGYV01--1||o__Paenibacillales--1||o__Pseudomonadales--83||o__Rhizobiales--2||o__Rhodobacterales--1||o__Tenderiales--1||o__Xanthomonadales--1:capture_phylum_counter=p__Acidobacteriota--3||p__Desulfobacterota--2||p__Desulfobacterota_I--12||p__Firmicutes--1||p__Goldbacteria--1||p__Proteobacteria--125:capture_species_counter=s__Afipia sp017308595--1||s__Aliagarivorans marinus--1||s__Arhodomonas aquaeolei--21||s__Bradyrhizobium sp001908235--1||s__CAHJWH01 sp009765965--1||s__CAIVHB01 sp903863375--1||s__Desulfonema_B ishimotonii--1||s__Geothrix sp016721195--1||s__Geothrix sp017859995--2||s__JACQEP01 sp016200485--1||s__Marichromatium bheemlicum--3||s__Marichromatium gracile--2||s__Megalodesulfovibrio gigas--12||s__PGYV01 sp002839855--1||s__Paenibacillus panacisoli--1||s__Phenylobacterium sp001557235--7||s__Pseudodesulfuromonas sp016936455--1||s__Pseudomonas_E atacamensis--8||s__Pseudomonas_E fluorescens_BV--1||s__Pseudomonas_E fluorescens_T--7||s__Pseudomonas_E frederiksbergensis_A--8||s__Pseudomonas_E gingeri_C--1||s__Pseudomonas_E granadensis--1||s__Pseudomonas_E iridis--1||s__Pseudomonas_E koreensis_C--6||s__Pseudomonas_E lactis--2||s__Pseudomonas_E moraviensis_A--1||s__Pseudomonas_E paracarnis--1||s__Pseudomonas_E sp001297015--3||s__Pseudomonas_E sp001655595--1||s__Pseudomonas_E sp002836515--1||s__Pseudomonas_E sp003033885--11||s__Pseudomonas_E sp014268745--22||s__Pseudomonas_E sp900581005--3||s__Pseudomonas_E trivialis--2||s__Pseudomonas_E veronii--2||s__Shewanella sp002966515--1||s__Stenotrophomonas lactitubi--1||s__UBA2965 sp002348385--1||s__Vannielia sp017792405--1:evalue_avg=9.193355841237271e-52:evalue_max=1.19e-49:evalue_min=4.8e-110:evalue_std=1.0436675580704882e-50:evalue_sum=1.1951362593608452e-49:gapopen_avg=0.1:gapopen_max=1.0:gapopen_min=0.0:gapopen_std=0.3011605459196218:gapopen_sum=13.0:gtdb_class_counter=c__Clostridia--1||c__Gammaproteobacteria--365:gtdb_domain_counter=d__Bacteria--366:gtdb_family_counter=f__Cellulosilyticaceae--1||f__Pseudomonadaceae--365:gtdb_genus_counter=g__DUUM01--1||g__Pseudomonas_E--365:gtdb_order_counter=o__Lachnospirales--1||o__Pseudomonadales--365:gtdb_phylum_counter=p__Firmicutes_A--1||p__Proteobacteria--365:gtdb_species_counter=s__DUUM01 sp012841565--1||s__Pseudomonas_E abietaniphila--1||s__Pseudomonas_E allokribbensis--1||s__Pseudomonas_E amygdali--1||s__Pseudomonas_E anatoliensis--1||s__Pseudomonas_E antarctica--1||s__Pseudomonas_E antarctica_A--1||s__Pseudomonas_E arsenicoxydans--1||s__Pseudomonas_E arsenicoxydans_A--1||s__Pseudomonas_E asplenii--1||s__Pseudomonas_E asplenii_A--1||s__Pseudomonas_E asturiensis--2||s__Pseudomonas_E atacamensis--1||s__Pseudomonas_E avellanae--1||s__Pseudomonas_E azotoformans--1||s__Pseudomonas_E azotoformans_A--1||s__Pseudomonas_E azotoformans_B--1||s__Pseudomonas_E baetica--1||s__Pseudomonas_E baltica--1||s__Pseudomonas_E batumici--1||s__Pseudomonas_E bijieensis--1||s__Pseudomonas_E bohemica--1||s__Pseudomonas_E brassicacearum--1||s__Pseudomonas_E brassicacearum_A--1||s__Pseudomonas_E brassicacearum_D--1||s__Pseudomonas_E brassicacearum_E--1||s__Pseudomonas_E brenneri--1||s__Pseudomonas_E canadensis--1||s__Pseudomonas_E cannabina--1||s__Pseudomonas_E capsici--1||s__Pseudomonas_E caricapapayae--1||s__Pseudomonas_E caspiana--1||s__Pseudomonas_E cedrina--1||s__Pseudomonas_E cerasi--1||s__Pseudomonas_E chlororaphis_E--1||s__Pseudomonas_E cichorii--1||s__Pseudomonas_E cichorii_B--1||s__Pseudomonas_E cichorii_C--1||s__Pseudomonas_E cichorii_D--1||s__Pseudomonas_E coleopterorum--1||s__Pseudomonas_E congelans--1||s__Pseudomonas_E corrugata--1||s__Pseudomonas_E costantinii--3||s__Pseudomonas_E cremoris--1||s__Pseudomonas_E crudilactis--1||s__Pseudomonas_E cyclaminis--1||s__Pseudomonas_E edaphica--1||s__Pseudomonas_E eucalypticola--1||s__Pseudomonas_E extremaustralis--1||s__Pseudomonas_E extremorientalis--1||s__Pseudomonas_E fildesensis--1||s__Pseudomonas_E floridensis--1||s__Pseudomonas_E fluorescens--1||s__Pseudomonas_E fluorescens_A--1||s__Pseudomonas_E fluorescens_AA--1||s__Pseudomonas_E fluorescens_AJ--1||s__Pseudomonas_E fluorescens_AM--1||s__Pseudomonas_E fluorescens_AN--1||s__Pseudomonas_E fluorescens_AO--1||s__Pseudomonas_E fluorescens_AP--1||s__Pseudomonas_E fluorescens_B--1||s__Pseudomonas_E fluorescens_BA--1||s__Pseudomonas_E fluorescens_BB--1||s__Pseudomonas_E fluorescens_BC--1||s__Pseudomonas_E fluorescens_BD--1||s__Pseudomonas_E fluorescens_BE--1||s__Pseudomonas_E fluorescens_BF--1||s__Pseudomonas_E fluorescens_BG--1||s__Pseudomonas_E fluorescens_BJ--1||s__Pseudomonas_E fluorescens_BM--1||s__Pseudomonas_E fluorescens_BN--1||s__Pseudomonas_E fluorescens_BO--1||s__Pseudomonas_E fluorescens_BQ--1||s__Pseudomonas_E fluorescens_BR--1||s__Pseudomonas_E fluorescens_BT--1||s__Pseudomonas_E fluorescens_BU--1||s__Pseudomonas_E fluorescens_BV--1||s__Pseudomonas_E fluorescens_BW--1||s__Pseudomonas_E fluorescens_BX--1||s__Pseudomonas_E fluorescens_E--1||s__Pseudomonas_E fluorescens_G--1||s__Pseudomonas_E fluorescens_H--1||s__Pseudomonas_E fluorescens_K--1||s__Pseudomonas_E fluorescens_M--1||s__Pseudomonas_E fluorescens_O--1||s__Pseudomonas_E fluorescens_Q--1||s__Pseudomonas_E fluorescens_S--1||s__Pseudomonas_E fluorescens_T--1||s__Pseudomonas_E fluorescens_W--1||s__Pseudomonas_E fluorescens_X--1||s__Pseudomonas_E foliumensis--1||s__Pseudomonas_E frederiksbergensis--1||s__Pseudomonas_E frederiksbergensis_A--1||s__Pseudomonas_E frederiksbergensis_B--1||s__Pseudomonas_E frederiksbergensis_D--1||s__Pseudomonas_E frederiksbergensis_F--1||s__Pseudomonas_E frederiksbergensis_G--1||s__Pseudomonas_E frederiksbergensis_H--1||s__Pseudomonas_E frederiksbergensis_I--1||s__Pseudomonas_E fulgida--1||s__Pseudomonas_E fuscovaginae_A--1||s__Pseudomonas_E fuscovaginae_B--1||s__Pseudomonas_E gessardii--1||s__Pseudomonas_E gingeri_A--1||s__Pseudomonas_E gingeri_B--1||s__Pseudomonas_E gingeri_C--1||s__Pseudomonas_E gingeri_D--1||s__Pseudomonas_E glycinae--1||s__Pseudomonas_E gozinkensis--1||s__Pseudomonas_E graminis--1||s__Pseudomonas_E graminis_B--1||s__Pseudomonas_E graminis_C--1||s__Pseudomonas_E graminis_D--1||s__Pseudomonas_E granadensis--1||s__Pseudomonas_E gregormendelii--1||s__Pseudomonas_E grimontii--1||s__Pseudomonas_E haemolytica--1||s__Pseudomonas_E helmanticensis--1||s__Pseudomonas_E iridis--1||s__Pseudomonas_E jessenii--1||s__Pseudomonas_E kairouanensis--1||s__Pseudomonas_E kilonensis--1||s__Pseudomonas_E kilonensis_B--1||s__Pseudomonas_E kitaguniensis--1||s__Pseudomonas_E koreensis--1||s__Pseudomonas_E koreensis_A--1||s__Pseudomonas_E koreensis_B--1||s__Pseudomonas_E koreensis_C--1||s__Pseudomonas_E koreensis_E--1||s__Pseudomonas_E kribbensis--1||s__Pseudomonas_E lactis--1||s__Pseudomonas_E libanensis--1||s__Pseudomonas_E lini--1||s__Pseudomonas_E lundensis--1||s__Pseudomonas_E lundensis_A--1||s__Pseudomonas_E lurida--1||s__Pseudomonas_E lutea--1||s__Pseudomonas_E mandelii--1||s__Pseudomonas_E mandelii_B--1||s__Pseudomonas_E mandelii_C--1||s__Pseudomonas_E mandelii_D--1||s__Pseudomonas_E marginalis--1||s__Pseudomonas_E marginalis_B--1||s__Pseudomonas_E mediterranea--1||s__Pseudomonas_E migulae--1||s__Pseudomonas_E mohnii--1||s__Pseudomonas_E moraviensis_A--1||s__Pseudomonas_E mucoides--1||s__Pseudomonas_E nabeulensis--1||s__Pseudomonas_E neoaurantiaca--1||s__Pseudomonas_E neuropathica--1||s__Pseudomonas_E orientalis--1||s__Pseudomonas_E orientalis_A--1||s__Pseudomonas_E orientalis_B--1||s__Pseudomonas_E ovata--1||s__Pseudomonas_E palleroniana--1||s__Pseudomonas_E paracarnis--1||s__Pseudomonas_E paralactis--1||s__Pseudomonas_E pisciculturae--1||s__Pseudomonas_E piscis--2||s__Pseudomonas_E poae--1||s__Pseudomonas_E prosekii--1||s__Pseudomonas_E protegens--1||s__Pseudomonas_E protegens_A--1||s__Pseudomonas_E protegens_B--1||s__Pseudomonas_E proteolytica--1||s__Pseudomonas_E putida_A--1||s__Pseudomonas_E reactans--1||s__Pseudomonas_E reinekei--1||s__Pseudomonas_E rhizosphaerae--1||s__Pseudomonas_E rhodesiae--1||s__Pseudomonas_E salomonii--1||s__Pseudomonas_E saponiphila--1||s__Pseudomonas_E simiae--1||s__Pseudomonas_E sivasensis--1||s__Pseudomonas_E sp000242655--1||s__Pseudomonas_E sp000263855--1||s__Pseudomonas_E sp000282195--1||s__Pseudomonas_E sp000282275--1||s__Pseudomonas_E sp000282315--1||s__Pseudomonas_E sp000282375--1||s__Pseudomonas_E sp000282415--1||s__Pseudomonas_E sp000282455--1||s__Pseudomonas_E sp000282495--1||s__Pseudomonas_E sp000282515--1||s__Pseudomonas_E sp000346755--1||s__Pseudomonas_E sp000416235--1||s__Pseudomonas_E sp000497835--1||s__Pseudomonas_E sp000512695--1||s__Pseudomonas_E sp000612585--1||s__Pseudomonas_E sp000631985--1||s__Pseudomonas_E sp000633255--1||s__Pseudomonas_E sp000633395--1||s__Pseudomonas_E sp000690905--1||s__Pseudomonas_E sp000801235--1||s__Pseudomonas_E sp001269775--1||s__Pseudomonas_E sp001269815--1||s__Pseudomonas_E sp001269925--1||s__Pseudomonas_E sp001297015--1||s__Pseudomonas_E sp001297125--1||s__Pseudomonas_E sp001308855--1||s__Pseudomonas_E sp001427125--1||s__Pseudomonas_E sp001547895--1||s__Pseudomonas_E sp001655595--1||s__Pseudomonas_E sp001655615--1||s__Pseudomonas_E sp001705835--2||s__Pseudomonas_E sp001952855--1||s__Pseudomonas_E sp001984065--1||s__Pseudomonas_E sp002000165--1||s__Pseudomonas_E sp002018875--1||s__Pseudomonas_E sp002080045--1||s__Pseudomonas_E sp002112385--1||s__Pseudomonas_E sp002112885--1||s__Pseudomonas_E sp002113025--1||s__Pseudomonas_E sp002113045--1||s__Pseudomonas_E sp002113125--1||s__Pseudomonas_E sp002113595--1||s__Pseudomonas_E sp002204795--1||s__Pseudomonas_E sp002263605--1||s__Pseudomonas_E sp002277815--1||s__Pseudomonas_E sp002286815--1||s__Pseudomonas_E sp002338065--1||s__Pseudomonas_E sp002356535--1||s__Pseudomonas_E sp002379585--1||s__Pseudomonas_E sp002383725--1||s__Pseudomonas_E sp002419965--2||s__Pseudomonas_E sp002699985--1||s__Pseudomonas_E sp002814235--1||s__Pseudomonas_E sp002836515--1||s__Pseudomonas_E sp002843605--1||s__Pseudomonas_E sp002874965--1||s__Pseudomonas_E sp002878485--1||s__Pseudomonas_E sp002901475--1||s__Pseudomonas_E sp002979555--1||s__Pseudomonas_E sp003013355--1||s__Pseudomonas_E sp003014915--1||s__Pseudomonas_E sp003033885--1||s__Pseudomonas_E sp003052515--1||s__Pseudomonas_E sp003053805--1||s__Pseudomonas_E sp003061005--1||s__Pseudomonas_E sp003097075--1||s__Pseudomonas_E sp003151075--1||s__Pseudomonas_E sp003208475--1||s__Pseudomonas_E sp003605735--1||s__Pseudomonas_E sp003851685--1||s__Pseudomonas_E sp003852235--1||s__Pseudomonas_E sp003852405--1||s__Pseudomonas_E sp003935425--1||s__Pseudomonas_E sp004011755--1||s__Pseudomonas_E sp004124275--1||s__Pseudomonas_E sp004136015--1||s__Pseudomonas_E sp004310295--1||s__Pseudomonas_E sp004364435--1||s__Pseudomonas_E sp004519405--1||s__Pseudomonas_E sp005938045--1||s__Pseudomonas_E sp006227205--1||s__Pseudomonas_E sp007713465--1||s__Pseudomonas_E sp007828215--1||s__Pseudomonas_E sp008369295--1||s__Pseudomonas_E sp008369325--1||s__Pseudomonas_E sp008370045--1||s__Pseudomonas_E sp009761815--1||s__Pseudomonas_E sp009764645--1||s__Pseudomonas_E sp009834515--1||s__Pseudomonas_E sp009834565--1||s__Pseudomonas_E sp009861525--1||s__Pseudomonas_E sp009866765--1||s__Pseudomonas_E sp009905615--2||s__Pseudomonas_E sp009908285--1||s__Pseudomonas_E sp010095445--1||s__Pseudomonas_E sp011369485--1||s__Pseudomonas_E sp012844475--1||s__Pseudomonas_E sp012935695--1||s__Pseudomonas_E sp012935755--1||s__Pseudomonas_E sp012985465--1||s__Pseudomonas_E sp012985665--1||s__Pseudomonas_E sp013359695--1||s__Pseudomonas_E sp013385985--1||s__Pseudomonas_E sp013386585--1||s__Pseudomonas_E sp013386825--1||s__Pseudomonas_E sp014207255--1||s__Pseudomonas_E sp014268505--1||s__Pseudomonas_E sp014268655--1||s__Pseudomonas_E sp014268745--1||s__Pseudomonas_E sp014268755--1||s__Pseudomonas_E sp014270125--1||s__Pseudomonas_E sp014472415--1||s__Pseudomonas_E sp014842265--1||s__Pseudomonas_E sp014851685--1||s__Pseudomonas_E sp014851765--1||s__Pseudomonas_E sp016650635--1||s__Pseudomonas_E sp016650695--1||s__Pseudomonas_E sp016650815--1||s__Pseudomonas_E sp016651105--1||s__Pseudomonas_E sp016651255--1||s__Pseudomonas_E sp016651305--1||s__Pseudomonas_E sp017968885--1||s__Pseudomonas_E sp018325905--1||s__Pseudomonas_E sp018449655--1||s__Pseudomonas_E sp018449725--1||s__Pseudomonas_E sp019145475--1||s__Pseudomonas_E sp019200975--1||s__Pseudomonas_E sp900108875--1||s__Pseudomonas_E sp900110765--1||s__Pseudomonas_E sp900113505--1||s__Pseudomonas_E sp900156465--1||s__Pseudomonas_E sp900187425--1||s__Pseudomonas_E sp900187445--1||s__Pseudomonas_E sp900187505--1||s__Pseudomonas_E sp900187515--1||s__Pseudomonas_E sp900187565--1||s__Pseudomonas_E sp900187605--1||s__Pseudomonas_E sp900187615--1||s__Pseudomonas_E sp900187645--1||s__Pseudomonas_E sp900475325--2||s__Pseudomonas_E sp900580675--1||s__Pseudomonas_E sp900580865--1||s__Pseudomonas_E sp900581005--2||s__Pseudomonas_E sp900582195--1||s__Pseudomonas_E sp900583165--1||s__Pseudomonas_E sp900585815--1||s__Pseudomonas_E sp900585905--1||s__Pseudomonas_E sp900590755--1||s__Pseudomonas_E sp900591205--1||s__Pseudomonas_E sp900596015--1||s__Pseudomonas_E sp900601905--1||s__Pseudomonas_E sp900602065--1||s__Pseudomonas_E sp903970465--1||s__Pseudomonas_E sp904067045--1||s__Pseudomonas_E stutzeri_A--1||s__Pseudomonas_E synxantha--1||s__Pseudomonas_E synxantha_A--1||s__Pseudomonas_E syringae--1||s__Pseudomonas_E syringae_A--1||s__Pseudomonas_E syringae_E--1||s__Pseudomonas_E syringae_F--1||s__Pseudomonas_E syringae_J--1||s__Pseudomonas_E syringae_M--1||s__Pseudomonas_E syringae_P--1||s__Pseudomonas_E syringae_Q--1||s__Pseudomonas_E thivervalensis--1||s__Pseudomonas_E tolaasii--1||s__Pseudomonas_E tremae--1||s__Pseudomonas_E triticumensis--1||s__Pseudomonas_E trivialis--2||s__Pseudomonas_E trivialis_B--1||s__Pseudomonas_E vancouverensis--1||s__Pseudomonas_E veronii--1||s__Pseudomonas_E viciae--1||s__Pseudomonas_E viridiflava--1||s__Pseudomonas_E viridiflava_B--1||s__Pseudomonas_E viridiflava_C--1||s__Pseudomonas_E weihenstephanensis--1||s__Pseudomonas_E yamanorum--1||s__Pseudomonas_E yamanorum_A--1||s__Pseudomonas_E yamanorum_B--1:heptad_counter=MCP-40H--509||MCP-44H--1:lbd_counter=4HB_MCP_1--2:lca_tree=g__Pseudomonas_E:length_avg=152.57692307692307:length_max=181.0:length_min=91.0:length_std=27.643877431565226:length_sum=19835.0:mismatch_avg=3.5:mismatch_max=23.0:mismatch_min=0.0:mismatch_std=3.5595705689954955:mismatch_sum=455.0:name=N420572:qcovhsp_avg=98.37076923076924:qcovhsp_max=100.0:qcovhsp_min=95.1:qcovhsp_std=1.4038952540404273:qcovhsp_sum=12788.2:qend_avg=155.16153846153847:qend_max=184.0:qend_min=91.0:qend_std=29.390660291042636:qend_sum=20171.0:qstart_avg=3.6846153846153844:qstart_max=10.0:qstart_min=1.0:qstart_std=2.4081084454469233:qstart_sum=479.0:ref_name_counter=GB_GCA_900596015.1_protein.faa_UVIF01000024.1_34@PF00015_full_PFAM.333.521--1||RS_GCF_000263855.1_protein.faa_NZ_AJWX01000001.1_275@PF00015_full_PFAM.328.522--1||RS_GCF_000281895.1_protein.faa_NZ_CM001558.1_5159@PF00015_full_PFAM.341.519--14||RS_GCF_000397205.1_protein.faa_NC_021237.1_494@PF00015_full_PFAM.322.519--1||RS_GCF_000761155.1_protein.faa_NZ_CP009533.1_3487@PF00015_full_PFAM.344.522--2||RS_GCF_000802965.1_protein.faa_NZ_JSAK01000016.1_8@PF00015_full_PFAM.332.518--1||RS_GCF_000817895.1_protein.faa_NZ_JTGG01000001.1_323@PF00015_full_PFAM.332.524--1||RS_GCF_001307275.1_protein.faa_NZ_CP012831.1_1808@PF00015_full_PFAM.338.518--3||RS_GCF_001439695.1_protein.faa_NZ_JYLL01000001.1_145@PF00015_full_PFAM.338.520--1||RS_GCF_002836515.1_protein.faa_NZ_PJBC01000004.1_46@PF00015_full_PFAM.340.524--3||RS_GCF_003033885.1_protein.faa_NZ_CP024081.1_307@PF00015_full_PFAM.334.518--4||RS_GCF_003732275.1_protein.faa_NZ_MOBM01000019.1_238@PF00015_full_PFAM.337.519--11||RS_GCF_003851685.1_protein.faa_NZ_CP027727.1_441@PF00015_full_PFAM.346.520--1||RS_GCF_005938625.1_protein.faa_NZ_VCNJ01000017.1_144@PF00015_full_PFAM.335.510--4||RS_GCF_009908285.1_protein.faa_NZ_JAAARM010000001.1_357@PF00015_full_PFAM.323.520--25||RS_GCF_012974785.1_protein.faa_NZ_CP027561.1_434@PF00015_full_PFAM.339.533--7||RS_GCF_013201545.1_protein.faa_NZ_CP053746.1_1162@PF00015_full_PFAM.326.524--1||RS_GCF_014268655.2_protein.faa_NZ_JABWQX020000009.1_47@PF00015_full_PFAM.337.518--1||RS_GCF_014268745.2_protein.faa_NZ_JABWRB020000014.1_3@PF00015_full_PFAM.332.518--2||RS_GCF_019141525.1_protein.faa_NZ_CP077080.1_680@PF00015_full_PFAM.330.518--6||RS_GCF_900105735.1_protein.faa_NZ_LT629793.1_2702@PF00015_full_PFAM.326.522--12||RS_GCF_900156465.1_protein.faa_NZ_LT707064.1_940@PF00015_full_PFAM.349.544--24||RS_GCF_900581005.1_protein.faa_NZ_UTCP01000069.1_9@PF00015_full_PFAM.331.522--1||RS_GCF_904063055.1_protein.faa_NZ_CAJFCN010000005.1_161@PF00015_full_PFAM.340.521--3:scovhsp_avg=80.19000000000001:scovhsp_max=92.0:scovhsp_min=50.0:scovhsp_std=12.263254812840314:scovhsp_sum=10424.7:send_avg=167.2076923076923:send_max=180.0:send_min=132.0:send_std=12.034637448184416:send_sum=21737.0:sstart_avg=15.669230769230769:sstart_max=74.0:sstart_min=1.0:sstart_std=21.137199825378023:sstart_sum=2037.0])0.785:0.0128996[&&NHX:Sample_counter=rhizpot1--57||rhizpot2--19||rhizpot3--30||rhiztom1--12||rhiztom2--3||rhiztom3--27:Type_counter=GTDB--375||capture--148:besthit_avg=97.81716417910448:besthit_max=100.0:besthit_min=84.9:besthit_std=2.2408888582654414:besthit_sum=13107.5:bitscore_avg=265.25373134328356:bitscore_max=313.0:bitscore_min=156.0:bitscore_std=46.115853873191995:bitscore_sum=35544.0:capture_class_counter=c__Alphaproteobacteria--11||c__Bacilli--1||c__Desulfobacteria--1||c__Desulfovibrionia--13||c__Desulfuromonadia--1||c__Gammaproteobacteria--117||c__Holophagae--3||c__PGYV01--1:capture_domain_counter=d__Bacteria--148:capture_family_counter=f__Caulobacteraceae--8||f__Celerinatantimonadaceae--1||f__Chromatiaceae--5||f__Desulfococcaceae--1||f__Desulfovibrionaceae--13||f__Desulfuromonadaceae--1||f__Ferrovaceae--1||f__HTCC2089--1||f__Holophagaceae--3||f__Nitrococcaceae--22||f__PGYV01--1||f__Paenibacillaceae--1||f__Pseudomonadaceae--84||f__Rhodobacteraceae--1||f__Shewanellaceae--1||f__Tenderiaceae--1||f__Xanthobacteraceae--2||f__Xanthomonadaceae--1:capture_genus_counter=g__Afipia--1||g__Aliagarivorans--1||g__Arhodomonas--22||g__Bradyrhizobium--1||g__CAHJWH01--1||g__CAIVHB01--1||g__Desulfonema_B--1||g__Geothrix--3||g__JACQEP01--1||g__Marichromatium--5||g__Megalodesulfovibrio--13||g__PGYV01--1||g__Paenibacillus--1||g__Phenylobacterium--7||g__Pseudodesulfuromonas--1||g__Pseudomonas_E--84||g__Shewanella--1||g__Stenotrophomonas--1||g__UBA2965--1||g__Vannielia--1:capture_order_counter=o__Burkholderiales--1||o__Caulobacterales--8||o__Chromatiales--5||o__Desulfobacterales--1||o__Desulfovibrionales--13||o__Desulfuromonadales--1||o__Enterobacterales--2||o__Holophagales--3||o__Nitrococcales--22||o__PGYV01--1||o__Paenibacillales--1||o__Pseudomonadales--85||o__Rhizobiales--2||o__Rhodobacterales--1||o__Tenderiales--1||o__Xanthomonadales--1:capture_phylum_counter=p__Acidobacteriota--3||p__Desulfobacterota--2||p__Desulfobacterota_I--13||p__Firmicutes--1||p__Goldbacteria--1||p__Proteobacteria--128:capture_species_counter=s__Afipia sp017308595--1||s__Aliagarivorans marinus--1||s__Arhodomonas aquaeolei--22||s__Bradyrhizobium sp001908235--1||s__CAHJWH01 sp009765965--1||s__CAIVHB01 sp903863375--1||s__Desulfonema_B ishimotonii--1||s__Geothrix sp016721195--1||s__Geothrix sp017859995--2||s__JACQEP01 sp016200485--1||s__Marichromatium bheemlicum--3||s__Marichromatium gracile--2||s__Megalodesulfovibrio gigas--13||s__PGYV01 sp002839855--1||s__Paenibacillus panacisoli--1||s__Phenylobacterium sp001557235--7||s__Pseudodesulfuromonas sp016936455--1||s__Pseudomonas_E atacamensis--8||s__Pseudomonas_E fluorescens_BV--1||s__Pseudomonas_E fluorescens_T--7||s__Pseudomonas_E frederiksbergensis_A--8||s__Pseudomonas_E gingeri_C--1||s__Pseudomonas_E granadensis--1||s__Pseudomonas_E iridis--1||s__Pseudomonas_E koreensis_C--6||s__Pseudomonas_E lactis--2||s__Pseudomonas_E moraviensis_A--1||s__Pseudomonas_E paracarnis--1||s__Pseudomonas_E sp001297015--5||s__Pseudomonas_E sp001655595--1||s__Pseudomonas_E sp002836515--1||s__Pseudomonas_E sp003033885--11||s__Pseudomonas_E sp014268745--22||s__Pseudomonas_E sp900581005--3||s__Pseudomonas_E trivialis--2||s__Pseudomonas_E veronii--2||s__Shewanella sp002966515--1||s__Stenotrophomonas lactitubi--1||s__UBA2965 sp002348385--1||s__Vannielia sp017792405--1:evalue_avg=8.918927308663024e-52:evalue_max=1.19e-49:evalue_min=4.8e-110:evalue_std=1.0279734509428489e-50:evalue_sum=1.1951362593608452e-49:gapopen_avg=0.09701492537313433:gapopen_max=1.0:gapopen_min=0.0:gapopen_std=0.2970887056481255:gapopen_sum=13.0:gtdb_class_counter=c__Clostridia--1||c__Gammaproteobacteria--374:gtdb_domain_counter=d__Bacteria--375:gtdb_family_counter=f__Cellulosilyticaceae--1||f__Pseudomonadaceae--374:gtdb_genus_counter=g__DUUM01--1||g__Pseudomonas_E--374:gtdb_order_counter=o__Lachnospirales--1||o__Pseudomonadales--374:gtdb_phylum_counter=p__Firmicutes_A--1||p__Proteobacteria--374:gtdb_species_counter=s__DUUM01 sp012841565--1||s__Pseudomonas_E abietaniphila--1||s__Pseudomonas_E allokribbensis--1||s__Pseudomonas_E amygdali--1||s__Pseudomonas_E anatoliensis--1||s__Pseudomonas_E antarctica--1||s__Pseudomonas_E antarctica_A--1||s__Pseudomonas_E arsenicoxydans--1||s__Pseudomonas_E arsenicoxydans_A--1||s__Pseudomonas_E asplenii--1||s__Pseudomonas_E asplenii_A--1||s__Pseudomonas_E asturiensis--2||s__Pseudomonas_E atacamensis--1||s__Pseudomonas_E avellanae--1||s__Pseudomonas_E azotoformans--1||s__Pseudomonas_E azotoformans_A--1||s__Pseudomonas_E azotoformans_B--1||s__Pseudomonas_E baetica--1||s__Pseudomonas_E baltica--1||s__Pseudomonas_E batumici--1||s__Pseudomonas_E bijieensis--1||s__Pseudomonas_E bohemica--1||s__Pseudomonas_E brassicacearum--1||s__Pseudomonas_E brassicacearum_A--1||s__Pseudomonas_E brassicacearum_D--1||s__Pseudomonas_E brassicacearum_E--1||s__Pseudomonas_E brenneri--1||s__Pseudomonas_E canadensis--1||s__Pseudomonas_E cannabina--1||s__Pseudomonas_E capsici--1||s__Pseudomonas_E caricapapayae--1||s__Pseudomonas_E caspiana--1||s__Pseudomonas_E cedrina--1||s__Pseudomonas_E cerasi--1||s__Pseudomonas_E chlororaphis_E--1||s__Pseudomonas_E cichorii--1||s__Pseudomonas_E cichorii_B--1||s__Pseudomonas_E cichorii_C--1||s__Pseudomonas_E cichorii_D--1||s__Pseudomonas_E coleopterorum--1||s__Pseudomonas_E congelans--1||s__Pseudomonas_E corrugata--1||s__Pseudomonas_E costantinii--3||s__Pseudomonas_E cremoris--1||s__Pseudomonas_E crudilactis--1||s__Pseudomonas_E cyclaminis--1||s__Pseudomonas_E edaphica--1||s__Pseudomonas_E eucalypticola--1||s__Pseudomonas_E extremaustralis--1||s__Pseudomonas_E extremorientalis--1||s__Pseudomonas_E fildesensis--1||s__Pseudomonas_E floridensis--1||s__Pseudomonas_E fluorescens--1||s__Pseudomonas_E fluorescens_A--1||s__Pseudomonas_E fluorescens_AA--1||s__Pseudomonas_E fluorescens_AJ--1||s__Pseudomonas_E fluorescens_AM--1||s__Pseudomonas_E fluorescens_AN--1||s__Pseudomonas_E fluorescens_AO--1||s__Pseudomonas_E fluorescens_AP--2||s__Pseudomonas_E fluorescens_B--1||s__Pseudomonas_E fluorescens_BA--1||s__Pseudomonas_E fluorescens_BB--1||s__Pseudomonas_E fluorescens_BC--1||s__Pseudomonas_E fluorescens_BD--1||s__Pseudomonas_E fluorescens_BE--1||s__Pseudomonas_E fluorescens_BF--1||s__Pseudomonas_E fluorescens_BG--1||s__Pseudomonas_E fluorescens_BJ--1||s__Pseudomonas_E fluorescens_BM--1||s__Pseudomonas_E fluorescens_BN--1||s__Pseudomonas_E fluorescens_BO--1||s__Pseudomonas_E fluorescens_BQ--1||s__Pseudomonas_E fluorescens_BR--1||s__Pseudomonas_E fluorescens_BT--1||s__Pseudomonas_E fluorescens_BU--1||s__Pseudomonas_E fluorescens_BV--1||s__Pseudomonas_E fluorescens_BW--1||s__Pseudomonas_E fluorescens_BX--1||s__Pseudomonas_E fluorescens_E--1||s__Pseudomonas_E fluorescens_G--1||s__Pseudomonas_E fluorescens_H--1||s__Pseudomonas_E fluorescens_K--1||s__Pseudomonas_E fluorescens_M--1||s__Pseudomonas_E fluorescens_O--1||s__Pseudomonas_E fluorescens_Q--1||s__Pseudomonas_E fluorescens_S--1||s__Pseudomonas_E fluorescens_T--1||s__Pseudomonas_E fluorescens_W--1||s__Pseudomonas_E fluorescens_X--1||s__Pseudomonas_E foliumensis--1||s__Pseudomonas_E frederiksbergensis--1||s__Pseudomonas_E frederiksbergensis_A--1||s__Pseudomonas_E frederiksbergensis_B--1||s__Pseudomonas_E frederiksbergensis_D--1||s__Pseudomonas_E frederiksbergensis_F--1||s__Pseudomonas_E frederiksbergensis_G--1||s__Pseudomonas_E frederiksbergensis_H--1||s__Pseudomonas_E frederiksbergensis_I--1||s__Pseudomonas_E fulgida--1||s__Pseudomonas_E fuscovaginae_A--1||s__Pseudomonas_E fuscovaginae_B--1||s__Pseudomonas_E gessardii--1||s__Pseudomonas_E gingeri_A--1||s__Pseudomonas_E gingeri_B--1||s__Pseudomonas_E gingeri_C--1||s__Pseudomonas_E gingeri_D--1||s__Pseudomonas_E glycinae--1||s__Pseudomonas_E gozinkensis--1||s__Pseudomonas_E graminis--1||s__Pseudomonas_E graminis_B--1||s__Pseudomonas_E graminis_C--1||s__Pseudomonas_E graminis_D--1||s__Pseudomonas_E granadensis--1||s__Pseudomonas_E gregormendelii--1||s__Pseudomonas_E grimontii--1||s__Pseudomonas_E haemolytica--1||s__Pseudomonas_E helmanticensis--1||s__Pseudomonas_E iridis--1||s__Pseudomonas_E jessenii--1||s__Pseudomonas_E kairouanensis--1||s__Pseudomonas_E kilonensis--1||s__Pseudomonas_E kilonensis_B--1||s__Pseudomonas_E kitaguniensis--1||s__Pseudomonas_E koreensis--1||s__Pseudomonas_E koreensis_A--1||s__Pseudomonas_E koreensis_B--1||s__Pseudomonas_E koreensis_C--1||s__Pseudomonas_E koreensis_E--1||s__Pseudomonas_E kribbensis--1||s__Pseudomonas_E lactis--1||s__Pseudomonas_E libanensis--1||s__Pseudomonas_E lini--1||s__Pseudomonas_E lundensis--1||s__Pseudomonas_E lundensis_A--1||s__Pseudomonas_E lurida--1||s__Pseudomonas_E lutea--1||s__Pseudomonas_E mandelii--1||s__Pseudomonas_E mandelii_B--1||s__Pseudomonas_E mandelii_C--1||s__Pseudomonas_E mandelii_D--1||s__Pseudomonas_E marginalis--1||s__Pseudomonas_E marginalis_B--1||s__Pseudomonas_E mediterranea--1||s__Pseudomonas_E migulae--1||s__Pseudomonas_E mohnii--1||s__Pseudomonas_E moraviensis_A--1||s__Pseudomonas_E mucoides--1||s__Pseudomonas_E nabeulensis--1||s__Pseudomonas_E neoaurantiaca--1||s__Pseudomonas_E neuropathica--1||s__Pseudomonas_E orientalis--1||s__Pseudomonas_E orientalis_A--1||s__Pseudomonas_E orientalis_B--1||s__Pseudomonas_E ovata--1||s__Pseudomonas_E palleroniana--1||s__Pseudomonas_E paracarnis--1||s__Pseudomonas_E paralactis--1||s__Pseudomonas_E pisciculturae--1||s__Pseudomonas_E piscis--2||s__Pseudomonas_E poae--1||s__Pseudomonas_E prosekii--1||s__Pseudomonas_E protegens--2||s__Pseudomonas_E protegens_A--2||s__Pseudomonas_E protegens_B--2||s__Pseudomonas_E proteolytica--1||s__Pseudomonas_E putida_A--1||s__Pseudomonas_E reactans--1||s__Pseudomonas_E reinekei--1||s__Pseudomonas_E rhizosphaerae--1||s__Pseudomonas_E rhodesiae--1||s__Pseudomonas_E salomonii--1||s__Pseudomonas_E saponiphila--2||s__Pseudomonas_E simiae--1||s__Pseudomonas_E sivasensis--1||s__Pseudomonas_E sp000242655--1||s__Pseudomonas_E sp000263855--1||s__Pseudomonas_E sp000282195--1||s__Pseudomonas_E sp000282275--1||s__Pseudomonas_E sp000282315--1||s__Pseudomonas_E sp000282375--1||s__Pseudomonas_E sp000282415--1||s__Pseudomonas_E sp000282455--1||s__Pseudomonas_E sp000282495--1||s__Pseudomonas_E sp000282515--1||s__Pseudomonas_E sp000346755--1||s__Pseudomonas_E sp000416235--1||s__Pseudomonas_E sp000497835--1||s__Pseudomonas_E sp000512695--1||s__Pseudomonas_E sp000612585--1||s__Pseudomonas_E sp000631985--1||s__Pseudomonas_E sp000633255--1||s__Pseudomonas_E sp000633395--2||s__Pseudomonas_E sp000690905--1||s__Pseudomonas_E sp000801235--1||s__Pseudomonas_E sp001269775--1||s__Pseudomonas_E sp001269815--1||s__Pseudomonas_E sp001269925--1||s__Pseudomonas_E sp001297015--1||s__Pseudomonas_E sp001297125--1||s__Pseudomonas_E sp001308855--1||s__Pseudomonas_E sp001427125--1||s__Pseudomonas_E sp001547895--2||s__Pseudomonas_E sp001655595--1||s__Pseudomonas_E sp001655615--1||s__Pseudomonas_E sp001705835--2||s__Pseudomonas_E sp001952855--1||s__Pseudomonas_E sp001984065--1||s__Pseudomonas_E sp002000165--1||s__Pseudomonas_E sp002018875--1||s__Pseudomonas_E sp002080045--1||s__Pseudomonas_E sp002112385--1||s__Pseudomonas_E sp002112885--1||s__Pseudomonas_E sp002113025--1||s__Pseudomonas_E sp002113045--1||s__Pseudomonas_E sp002113125--1||s__Pseudomonas_E sp002113595--1||s__Pseudomonas_E sp002204795--1||s__Pseudomonas_E sp002263605--1||s__Pseudomonas_E sp002277815--1||s__Pseudomonas_E sp002286815--1||s__Pseudomonas_E sp002338065--1||s__Pseudomonas_E sp002356535--1||s__Pseudomonas_E sp002379585--1||s__Pseudomonas_E sp002383725--1||s__Pseudomonas_E sp002419965--2||s__Pseudomonas_E sp002699985--1||s__Pseudomonas_E sp002814235--1||s__Pseudomonas_E sp002836515--1||s__Pseudomonas_E sp002843605--1||s__Pseudomonas_E sp002874965--1||s__Pseudomonas_E sp002878485--1||s__Pseudomonas_E sp002901475--1||s__Pseudomonas_E sp002979555--1||s__Pseudomonas_E sp003013355--1||s__Pseudomonas_E sp003014915--1||s__Pseudomonas_E sp003033885--1||s__Pseudomonas_E sp003052515--1||s__Pseudomonas_E sp003053805--1||s__Pseudomonas_E sp003061005--1||s__Pseudomonas_E sp003097075--1||s__Pseudomonas_E sp003151075--1||s__Pseudomonas_E sp003208475--1||s__Pseudomonas_E sp003605735--1||s__Pseudomonas_E sp003851685--1||s__Pseudomonas_E sp003852235--1||s__Pseudomonas_E sp003852405--1||s__Pseudomonas_E sp003935425--1||s__Pseudomonas_E sp004011755--1||s__Pseudomonas_E sp004124275--1||s__Pseudomonas_E sp004136015--1||s__Pseudomonas_E sp004310295--1||s__Pseudomonas_E sp004364435--1||s__Pseudomonas_E sp004519405--1||s__Pseudomonas_E sp005938045--1||s__Pseudomonas_E sp006227205--1||s__Pseudomonas_E sp007713465--1||s__Pseudomonas_E sp007828215--1||s__Pseudomonas_E sp008369295--1||s__Pseudomonas_E sp008369325--1||s__Pseudomonas_E sp008370045--1||s__Pseudomonas_E sp009761815--1||s__Pseudomonas_E sp009764645--1||s__Pseudomonas_E sp009834515--1||s__Pseudomonas_E sp009834565--1||s__Pseudomonas_E sp009861525--2||s__Pseudomonas_E sp009866765--1||s__Pseudomonas_E sp009905615--2||s__Pseudomonas_E sp009908285--2||s__Pseudomonas_E sp010095445--1||s__Pseudomonas_E sp011369485--1||s__Pseudomonas_E sp012844475--1||s__Pseudomonas_E sp012935695--1||s__Pseudomonas_E sp012935755--1||s__Pseudomonas_E sp012985465--1||s__Pseudomonas_E sp012985665--1||s__Pseudomonas_E sp013359695--1||s__Pseudomonas_E sp013385985--1||s__Pseudomonas_E sp013386585--1||s__Pseudomonas_E sp013386825--1||s__Pseudomonas_E sp014207255--1||s__Pseudomonas_E sp014268505--1||s__Pseudomonas_E sp014268655--1||s__Pseudomonas_E sp014268745--1||s__Pseudomonas_E sp014268755--1||s__Pseudomonas_E sp014270125--1||s__Pseudomonas_E sp014472415--1||s__Pseudomonas_E sp014842265--1||s__Pseudomonas_E sp014851685--1||s__Pseudomonas_E sp014851765--1||s__Pseudomonas_E sp016650635--1||s__Pseudomonas_E sp016650695--1||s__Pseudomonas_E sp016650815--1||s__Pseudomonas_E sp016651105--1||s__Pseudomonas_E sp016651255--1||s__Pseudomonas_E sp016651305--1||s__Pseudomonas_E sp017968885--1||s__Pseudomonas_E sp018325905--1||s__Pseudomonas_E sp018449655--1||s__Pseudomonas_E sp018449725--1||s__Pseudomonas_E sp019145475--1||s__Pseudomonas_E sp019200975--1||s__Pseudomonas_E sp900108875--1||s__Pseudomonas_E sp900110765--1||s__Pseudomonas_E sp900113505--1||s__Pseudomonas_E sp900156465--1||s__Pseudomonas_E sp900187425--1||s__Pseudomonas_E sp900187445--1||s__Pseudomonas_E sp900187505--1||s__Pseudomonas_E sp900187515--1||s__Pseudomonas_E sp900187565--1||s__Pseudomonas_E sp900187605--1||s__Pseudomonas_E sp900187615--1||s__Pseudomonas_E sp900187645--1||s__Pseudomonas_E sp900475325--2||s__Pseudomonas_E sp900580675--1||s__Pseudomonas_E sp900580865--1||s__Pseudomonas_E sp900581005--2||s__Pseudomonas_E sp900582195--1||s__Pseudomonas_E sp900583165--1||s__Pseudomonas_E sp900585815--1||s__Pseudomonas_E sp900585905--1||s__Pseudomonas_E sp900590755--1||s__Pseudomonas_E sp900591205--1||s__Pseudomonas_E sp900596015--1||s__Pseudomonas_E sp900601905--1||s__Pseudomonas_E sp900602065--1||s__Pseudomonas_E sp903970465--1||s__Pseudomonas_E sp904067045--1||s__Pseudomonas_E stutzeri_A--1||s__Pseudomonas_E synxantha--1||s__Pseudomonas_E synxantha_A--1||s__Pseudomonas_E syringae--1||s__Pseudomonas_E syringae_A--1||s__Pseudomonas_E syringae_E--1||s__Pseudomonas_E syringae_F--1||s__Pseudomonas_E syringae_J--1||s__Pseudomonas_E syringae_M--1||s__Pseudomonas_E syringae_P--1||s__Pseudomonas_E syringae_Q--1||s__Pseudomonas_E thivervalensis--1||s__Pseudomonas_E tolaasii--1||s__Pseudomonas_E tremae--1||s__Pseudomonas_E triticumensis--1||s__Pseudomonas_E trivialis--2||s__Pseudomonas_E trivialis_B--1||s__Pseudomonas_E vancouverensis--1||s__Pseudomonas_E veronii--1||s__Pseudomonas_E viciae--1||s__Pseudomonas_E viridiflava--1||s__Pseudomonas_E viridiflava_B--1||s__Pseudomonas_E viridiflava_C--1||s__Pseudomonas_E weihenstephanensis--1||s__Pseudomonas_E yamanorum--1||s__Pseudomonas_E yamanorum_A--1||s__Pseudomonas_E yamanorum_B--1:heptad_counter=MCP-40H--522||MCP-44H--1:lbd_counter=4HB_MCP_1--2:lca_tree=g__Pseudomonas_E:length_avg=152.47761194029852:length_max=181.0:length_min=91.0:length_std=27.238770582126516:length_sum=20432.0:mismatch_avg=3.3955223880597014:mismatch_max=23.0:mismatch_min=0.0:mismatch_std=3.5562476141967343:mismatch_sum=455.0:name=N420573:qcovhsp_avg=98.41940298507463:qcovhsp_max=100.0:qcovhsp_min=95.1:qcovhsp_std=1.4103525721376857:qcovhsp_sum=13188.2:qend_avg=154.98507462686567:qend_max=184.0:qend_min=91.0:qend_std=28.970294631691623:qend_sum=20768.0:qstart_avg=3.6044776119402986:qstart_max=10.0:qstart_min=1.0:qstart_std=2.4155469397823754:qstart_sum=483.0:ref_name_counter=GB_GCA_900596015.1_protein.faa_UVIF01000024.1_34@PF00015_full_PFAM.333.521--1||RS_GCF_000263855.1_protein.faa_NZ_AJWX01000001.1_275@PF00015_full_PFAM.328.522--1||RS_GCF_000281895.1_protein.faa_NZ_CM001558.1_5159@PF00015_full_PFAM.341.519--14||RS_GCF_000397205.1_protein.faa_NC_021237.1_494@PF00015_full_PFAM.322.519--1||RS_GCF_000761155.1_protein.faa_NZ_CP009533.1_3487@PF00015_full_PFAM.344.522--2||RS_GCF_000802965.1_protein.faa_NZ_JSAK01000016.1_8@PF00015_full_PFAM.332.518--1||RS_GCF_000817895.1_protein.faa_NZ_JTGG01000001.1_323@PF00015_full_PFAM.332.524--1||RS_GCF_001307275.1_protein.faa_NZ_CP012831.1_1808@PF00015_full_PFAM.338.518--3||RS_GCF_001439695.1_protein.faa_NZ_JYLL01000001.1_145@PF00015_full_PFAM.338.520--1||RS_GCF_002836515.1_protein.faa_NZ_PJBC01000004.1_46@PF00015_full_PFAM.340.524--3||RS_GCF_003033885.1_protein.faa_NZ_CP024081.1_307@PF00015_full_PFAM.334.518--4||RS_GCF_003732275.1_protein.faa_NZ_MOBM01000019.1_238@PF00015_full_PFAM.337.519--12||RS_GCF_003851685.1_protein.faa_NZ_CP027727.1_441@PF00015_full_PFAM.346.520--1||RS_GCF_005938625.1_protein.faa_NZ_VCNJ01000017.1_144@PF00015_full_PFAM.335.510--7||RS_GCF_009908285.1_protein.faa_NZ_JAAARM010000001.1_357@PF00015_full_PFAM.323.520--25||RS_GCF_012974785.1_protein.faa_NZ_CP027561.1_434@PF00015_full_PFAM.339.533--7||RS_GCF_013201545.1_protein.faa_NZ_CP053746.1_1162@PF00015_full_PFAM.326.524--1||RS_GCF_014268655.2_protein.faa_NZ_JABWQX020000009.1_47@PF00015_full_PFAM.337.518--1||RS_GCF_014268745.2_protein.faa_NZ_JABWRB020000014.1_3@PF00015_full_PFAM.332.518--2||RS_GCF_019141525.1_protein.faa_NZ_CP077080.1_680@PF00015_full_PFAM.330.518--6||RS_GCF_900105735.1_protein.faa_NZ_LT629793.1_2702@PF00015_full_PFAM.326.522--12||RS_GCF_900156465.1_protein.faa_NZ_LT707064.1_940@PF00015_full_PFAM.349.544--24||RS_GCF_900581005.1_protein.faa_NZ_UTCP01000069.1_9@PF00015_full_PFAM.331.522--1||RS_GCF_904063055.1_protein.faa_NZ_CAJFCN010000005.1_161@PF00015_full_PFAM.340.521--3:scovhsp_avg=80.31791044776118:scovhsp_max=92.0:scovhsp_min=50.0:scovhsp_std=12.112349074899585:scovhsp_sum=10762.599999999999:send_avg=167.26865671641792:send_max=180.0:send_min=132.0:send_std=11.869062697190616:send_sum=22414.0:sstart_avg=15.828358208955224:sstart_max=74.0:sstart_min=1.0:sstart_std=20.842959583551195:sstart_sum=2121.0],(RS_GCF_900107395.1_protein.faa_NZ_FNPW01000005.1_234@PF00015_full_PFAM.336.524:0.0276362[&&NHX:Type=GTDB:gtdb_class=c__Gammaproteobacteria:gtdb_domain=d__Bacteria:gtdb_family=f__Pseudomonadaceae:gtdb_genus=g__Pseudomonas_E:gtdb_order=o__Pseudomonadales:gtdb_phylum=p__Proteobacteria:gtdb_species=s__Pseudomonas_E sp900107395:heptad=MCP-40H:species=d__Bacteria_p__Proteobacteria_c__Gammaproteobacteria_o__Pseudomonadales_f__Pseudomonadaceae_g__Pseudomonas_E_s__Pseudomonas_E sp900107395],(((RS_GCF_000931465.1_protein.faa_NZ_CP010892.1_473@PF00015_full_PFAM.328.523:0.0181002[&&NHX:Type=GTDB:gtdb_class=c__Gammaproteobacteria:gtdb_domain=d__Bacteria:gtdb_family=f__Pseudomonadaceae:gtdb_genus=g__Pseudomonas_E:gtdb_order=o__Pseudomonadales:gtdb_phylum=p__Proteobacteria:gtdb_species=s__Pseudomonas_E sp000931465:heptad=MCP-40H:species=d__Bacteria_p__Proteobacteria_c__Gammaproteobacteria_o__Pseudomonadales_f__Pseudomonadaceae_g__Pseudomonas_E_s__Pseudomonas_E sp000931465],RS_GCF_001921865.1_protein.faa_NZ_MSCT01000004.1_20@PF00015_full_PFAM.343.523:0.0126014[&&NHX:Type=GTDB:gtdb_class=c__Gammaproteobacteria:gtdb_domain=d__Bacteria:gtdb_family=f__Pseudomonadaceae:gtdb_genus=g__Pseudomonas_E:gtdb_order=o__Pseudomonadales:gtdb_phylum=p__Proteobacteria:gtdb_species=s__Pseudomonas_E chlororaphis_D:heptad=MCP-40H:species=d__Bacteria_p__Proteobacteria_c__Gammaproteobacteria_o__Pseudomonadales_f__Pseudomonadaceae_g__Pseudomonas_E_s__Pseudomonas_E chlororaphis_D])0.922:0.0127259[&&NHX:Sample_counter=:Type_counter=GTDB--2:capture_class_counter=:capture_domain_counter=:capture_family_counter=:capture_genus_counter=:capture_order_counter=:capture_phylum_counter=:capture_species_counter=:evoltype=D:gtdb_class_counter=c__Gammaproteobacteria--2:gtdb_domain_counter=d__Bacteria--2:gtdb_family_counter=f__Pseudomonadaceae--2:gtdb_genus_counter=g__Pseudomonas_E--2:gtdb_order_counter=o__Pseudomonadales--2:gtdb_phylum_counter=p__Proteobacteria--2:gtdb_species_counter=s__Pseudomonas_E chlororaphis_D--1||s__Pseudomonas_E sp000931465--1:heptad_counter=MCP-40H--2:lbd_counter=:lca=d__Bacteria:lca_tree=g__Pseudomonas_E:name=N420577:ref_name_counter=],RS_GCF_003945765.1_protein.faa_NZ_CP027712.1_476@PF00015_full_PFAM.331.523:5e-09[&&NHX:Type=GTDB:gtdb_class=c__Gammaproteobacteria:gtdb_domain=d__Bacteria:gtdb_family=f__Pseudomonadaceae:gtdb_genus=g__Pseudomonas_E:gtdb_order=o__Pseudomonadales:gtdb_phylum=p__Proteobacteria:gtdb_species=s__Pseudomonas_E chlororaphis:heptad=MCP-40H:species=d__Bacteria_p__Proteobacteria_c__Gammaproteobacteria_o__Pseudomonadales_f__Pseudomonadaceae_g__Pseudomonas_E_s__Pseudomonas_E chlororaphis])0.496:0.00365668[&&NHX:Sample_counter=:Type_counter=GTDB--3:capture_class_counter=:capture_domain_counter=:capture_family_counter=:capture_genus_counter=:capture_order_counter=:capture_phylum_counter=:capture_species_counter=:evoltype=D:gtdb_class_counter=c__Gammaproteobacteria--3:gtdb_domain_counter=d__Bacteria--3:gtdb_family_counter=f__Pseudomonadaceae--3:gtdb_genus_counter=g__Pseudomonas_E--3:gtdb_order_counter=o__Pseudomonadales--3:gtdb_phylum_counter=p__Proteobacteria--3:gtdb_species_counter=s__Pseudomonas_E chlororaphis--1||s__Pseudomonas_E chlororaphis_D--1||s__Pseudomonas_E sp000931465--1:heptad_counter=MCP-40H--3:lbd_counter=:lca=d__Bacteria:lca_tree=g__Pseudomonas_E:name=N420579:ref_name_counter=],RS_GCF_003850345.1_protein.faa_NZ_CP027707.1_485@PF00015_full_PFAM.332.524:6e-09[&&NHX:Type=GTDB:gtdb_class=c__Gammaproteobacteria:gtdb_domain=d__Bacteria:gtdb_family=f__Pseudomonadaceae:gtdb_genus=g__Pseudomonas_E:gtdb_order=o__Pseudomonadales:gtdb_phylum=p__Proteobacteria:gtdb_species=s__Pseudomonas_E chlororaphis_F:heptad=MCP-40H:species=d__Bacteria_p__Proteobacteria_c__Gammaproteobacteria_o__Pseudomonadales_f__Pseudomonadaceae_g__Pseudomonas_E_s__Pseudomonas_E chlororaphis_F])0.312:0.00880894[&&NHX:Sample_counter=:Type_counter=GTDB--4:capture_class_counter=:capture_domain_counter=:capture_family_counter=:capture_genus_counter=:capture_order_counter=:capture_phylum_counter=:capture_species_counter=:evoltype=D:gtdb_class_counter=c__Gammaproteobacteria--4:gtdb_domain_counter=d__Bacteria--4:gtdb_family_counter=f__Pseudomonadaceae--4:gtdb_genus_counter=g__Pseudomonas_E--4:gtdb_order_counter=o__Pseudomonadales--4:gtdb_phylum_counter=p__Proteobacteria--4:gtdb_species_counter=s__Pseudomonas_E chlororaphis--1||s__Pseudomonas_E chlororaphis_D--1||s__Pseudomonas_E chlororaphis_F--1||s__Pseudomonas_E sp000931465--1:heptad_counter=MCP-40H--4:lbd_counter=:lca=d__Bacteria:lca_tree=g__Pseudomonas_E:name=N420581:ref_name_counter=])0.997:0.0799343[&&NHX:Sample_counter=:Type_counter=GTDB--5:capture_class_counter=:capture_domain_counter=:capture_family_counter=:capture_genus_counter=:capture_order_counter=:capture_phylum_counter=:capture_species_counter=:evoltype=D:gtdb_class_counter=c__Gammaproteobacteria--5:gtdb_domain_counter=d__Bacteria--5:gtdb_family_counter=f__Pseudomonadaceae--5:gtdb_genus_counter=g__Pseudomonas_E--5:gtdb_order_counter=o__Pseudomonadales--5:gtdb_phylum_counter=p__Proteobacteria--5:gtdb_species_counter=s__Pseudomonas_E chlororaphis--1||s__Pseudomonas_E chlororaphis_D--1||s__Pseudomonas_E chlororaphis_F--1||s__Pseudomonas_E sp000931465--1||s__Pseudomonas_E sp900107395--1:heptad_counter=MCP-40H--5:lbd_counter=:lca=d__Bacteria:lca_tree=g__Pseudomonas_E:name=N420582:ref_name_counter=])0.202:0.0197291[&&NHX:Sample_counter=rhizpot1--57||rhizpot2--19||rhizpot3--30||rhiztom1--12||rhiztom2--3||rhiztom3--27:Type_counter=GTDB--380||capture--148:besthit_avg=97.81716417910448:besthit_max=100.0:besthit_min=84.9:besthit_std=2.2408888582654414:besthit_sum=13107.5:bitscore_avg=265.25373134328356:bitscore_max=313.0:bitscore_min=156.0:bitscore_std=46.115853873191995:bitscore_sum=35544.0:capture_class_counter=c__Alphaproteobacteria--11||c__Bacilli--1||c__Desulfobacteria--1||c__Desulfovibrionia--13||c__Desulfuromonadia--1||c__Gammaproteobacteria--117||c__Holophagae--3||c__PGYV01--1:capture_domain_counter=d__Bacteria--148:capture_family_counter=f__Caulobacteraceae--8||f__Celerinatantimonadaceae--1||f__Chromatiaceae--5||f__Desulfococcaceae--1||f__Desulfovibrionaceae--13||f__Desulfuromonadaceae--1||f__Ferrovaceae--1||f__HTCC2089--1||f__Holophagaceae--3||f__Nitrococcaceae--22||f__PGYV01--1||f__Paenibacillaceae--1||f__Pseudomonadaceae--84||f__Rhodobacteraceae--1||f__Shewanellaceae--1||f__Tenderiaceae--1||f__Xanthobacteraceae--2||f__Xanthomonadaceae--1:capture_genus_counter=g__Afipia--1||g__Aliagarivorans--1||g__Arhodomonas--22||g__Bradyrhizobium--1||g__CAHJWH01--1||g__CAIVHB01--1||g__Desulfonema_B--1||g__Geothrix--3||g__JACQEP01--1||g__Marichromatium--5||g__Megalodesulfovibrio--13||g__PGYV01--1||g__Paenibacillus--1||g__Phenylobacterium--7||g__Pseudodesulfuromonas--1||g__Pseudomonas_E--84||g__Shewanella--1||g__Stenotrophomonas--1||g__UBA2965--1||g__Vannielia--1:capture_order_counter=o__Burkholderiales--1||o__Caulobacterales--8||o__Chromatiales--5||o__Desulfobacterales--1||o__Desulfovibrionales--13||o__Desulfuromonadales--1||o__Enterobacterales--2||o__Holophagales--3||o__Nitrococcales--22||o__PGYV01--1||o__Paenibacillales--1||o__Pseudomonadales--85||o__Rhizobiales--2||o__Rhodobacterales--1||o__Tenderiales--1||o__Xanthomonadales--1:capture_phylum_counter=p__Acidobacteriota--3||p__Desulfobacterota--2||p__Desulfobacterota_I--13||p__Firmicutes--1||p__Goldbacteria--1||p__Proteobacteria--128:capture_species_counter=s__Afipia sp017308595--1||s__Aliagarivorans marinus--1||s__Arhodomonas aquaeolei--22||s__Bradyrhizobium sp001908235--1||s__CAHJWH01 sp009765965--1||s__CAIVHB01 sp903863375--1||s__Desulfonema_B ishimotonii--1||s__Geothrix sp016721195--1||s__Geothrix sp017859995--2||s__JACQEP01 sp016200485--1||s__Marichromatium bheemlicum--3||s__Marichromatium gracile--2||s__Megalodesulfovibrio gigas--13||s__PGYV01 sp002839855--1||s__Paenibacillus panacisoli--1||s__Phenylobacterium sp001557235--7||s__Pseudodesulfuromonas sp016936455--1||s__Pseudomonas_E atacamensis--8||s__Pseudomonas_E fluorescens_BV--1||s__Pseudomonas_E fluorescens_T--7||s__Pseudomonas_E frederiksbergensis_A--8||s__Pseudomonas_E gingeri_C--1||s__Pseudomonas_E granadensis--1||s__Pseudomonas_E iridis--1||s__Pseudomonas_E koreensis_C--6||s__Pseudomonas_E lactis--2||s__Pseudomonas_E moraviensis_A--1||s__Pseudomonas_E paracarnis--1||s__Pseudomonas_E sp001297015--5||s__Pseudomonas_E sp001655595--1||s__Pseudomonas_E sp002836515--1||s__Pseudomonas_E sp003033885--11||s__Pseudomonas_E sp014268745--22||s__Pseudomonas_E sp900581005--3||s__Pseudomonas_E trivialis--2||s__Pseudomonas_E veronii--2||s__Shewanella sp002966515--1||s__Stenotrophomonas lactitubi--1||s__UBA2965 sp002348385--1||s__Vannielia sp017792405--1:evalue_avg=8.918927308663024e-52:evalue_max=1.19e-49:evalue_min=4.8e-110:evalue_std=1.0279734509428489e-50:evalue_sum=1.1951362593608452e-49:gapopen_avg=0.09701492537313433:gapopen_max=1.0:gapopen_min=0.0:gapopen_std=0.2970887056481255:gapopen_sum=13.0:gtdb_class_counter=c__Clostridia--1||c__Gammaproteobacteria--379:gtdb_domain_counter=d__Bacteria--380:gtdb_family_counter=f__Cellulosilyticaceae--1||f__Pseudomonadaceae--379:gtdb_genus_counter=g__DUUM01--1||g__Pseudomonas_E--379:gtdb_order_counter=o__Lachnospirales--1||o__Pseudomonadales--379:gtdb_phylum_counter=p__Firmicutes_A--1||p__Proteobacteria--379:gtdb_species_counter=s__DUUM01 sp012841565--1||s__Pseudomonas_E abietaniphila--1||s__Pseudomonas_E allokribbensis--1||s__Pseudomonas_E amygdali--1||s__Pseudomonas_E anatoliensis--1||s__Pseudomonas_E antarctica--1||s__Pseudomonas_E antarctica_A--1||s__Pseudomonas_E arsenicoxydans--1||s__Pseudomonas_E arsenicoxydans_A--1||s__Pseudomonas_E asplenii--1||s__Pseudomonas_E asplenii_A--1||s__Pseudomonas_E asturiensis--2||s__Pseudomonas_E atacamensis--1||s__Pseudomonas_E avellanae--1||s__Pseudomonas_E azotoformans--1||s__Pseudomonas_E azotoformans_A--1||s__Pseudomonas_E azotoformans_B--1||s__Pseudomonas_E baetica--1||s__Pseudomonas_E baltica--1||s__Pseudomonas_E batumici--1||s__Pseudomonas_E bijieensis--1||s__Pseudomonas_E bohemica--1||s__Pseudomonas_E brassicacearum--1||s__Pseudomonas_E brassicacearum_A--1||s__Pseudomonas_E brassicacearum_D--1||s__Pseudomonas_E brassicacearum_E--1||s__Pseudomonas_E brenneri--1||s__Pseudomonas_E canadensis--1||s__Pseudomonas_E cannabina--1||s__Pseudomonas_E capsici--1||s__Pseudomonas_E caricapapayae--1||s__Pseudomonas_E caspiana--1||s__Pseudomonas_E cedrina--1||s__Pseudomonas_E cerasi--1||s__Pseudomonas_E chlororaphis--1||s__Pseudomonas_E chlororaphis_D--1||s__Pseudomonas_E chlororaphis_E--1||s__Pseudomonas_E chlororaphis_F--1||s__Pseudomonas_E cichorii--1||s__Pseudomonas_E cichorii_B--1||s__Pseudomonas_E cichorii_C--1||s__Pseudomonas_E cichorii_D--1||s__Pseudomonas_E coleopterorum--1||s__Pseudomonas_E congelans--1||s__Pseudomonas_E corrugata--1||s__Pseudomonas_E costantinii--3||s__Pseudomonas_E cremoris--1||s__Pseudomonas_E crudilactis--1||s__Pseudomonas_E cyclaminis--1||s__Pseudomonas_E edaphica--1||s__Pseudomonas_E eucalypticola--1||s__Pseudomonas_E extremaustralis--1||s__Pseudomonas_E extremorientalis--1||s__Pseudomonas_E fildesensis--1||s__Pseudomonas_E floridensis--1||s__Pseudomonas_E fluorescens--1||s__Pseudomonas_E fluorescens_A--1||s__Pseudomonas_E fluorescens_AA--1||s__Pseudomonas_E fluorescens_AJ--1||s__Pseudomonas_E fluorescens_AM--1||s__Pseudomonas_E fluorescens_AN--1||s__Pseudomonas_E fluorescens_AO--1||s__Pseudomonas_E fluorescens_AP--2||s__Pseudomonas_E fluorescens_B--1||s__Pseudomonas_E fluorescens_BA--1||s__Pseudomonas_E fluorescens_BB--1||s__Pseudomonas_E fluorescens_BC--1||s__Pseudomonas_E fluorescens_BD--1||s__Pseudomonas_E fluorescens_BE--1||s__Pseudomonas_E fluorescens_BF--1||s__Pseudomonas_E fluorescens_BG--1||s__Pseudomonas_E fluorescens_BJ--1||s__Pseudomonas_E fluorescens_BM--1||s__Pseudomonas_E fluorescens_BN--1||s__Pseudomonas_E fluorescens_BO--1||s__Pseudomonas_E fluorescens_BQ--1||s__Pseudomonas_E fluorescens_BR--1||s__Pseudomonas_E fluorescens_BT--1||s__Pseudomonas_E fluorescens_BU--1||s__Pseudomonas_E fluorescens_BV--1||s__Pseudomonas_E fluorescens_BW--1||s__Pseudomonas_E fluorescens_BX--1||s__Pseudomonas_E fluorescens_E--1||s__Pseudomonas_E fluorescens_G--1||s__Pseudomonas_E fluorescens_H--1||s__Pseudomonas_E fluorescens_K--1||s__Pseudomonas_E fluorescens_M--1||s__Pseudomonas_E fluorescens_O--1||s__Pseudomonas_E fluorescens_Q--1||s__Pseudomonas_E fluorescens_S--1||s__Pseudomonas_E fluorescens_T--1||s__Pseudomonas_E fluorescens_W--1||s__Pseudomonas_E fluorescens_X--1||s__Pseudomonas_E foliumensis--1||s__Pseudomonas_E frederiksbergensis--1||s__Pseudomonas_E frederiksbergensis_A--1||s__Pseudomonas_E frederiksbergensis_B--1||s__Pseudomonas_E frederiksbergensis_D--1||s__Pseudomonas_E frederiksbergensis_F--1||s__Pseudomonas_E frederiksbergensis_G--1||s__Pseudomonas_E frederiksbergensis_H--1||s__Pseudomonas_E frederiksbergensis_I--1||s__Pseudomonas_E fulgida--1||s__Pseudomonas_E fuscovaginae_A--1||s__Pseudomonas_E fuscovaginae_B--1||s__Pseudomonas_E gessardii--1||s__Pseudomonas_E gingeri_A--1||s__Pseudomonas_E gingeri_B--1||s__Pseudomonas_E gingeri_C--1||s__Pseudomonas_E gingeri_D--1||s__Pseudomonas_E glycinae--1||s__Pseudomonas_E gozinkensis--1||s__Pseudomonas_E graminis--1||s__Pseudomonas_E graminis_B--1||s__Pseudomonas_E graminis_C--1||s__Pseudomonas_E graminis_D--1||s__Pseudomonas_E granadensis--1||s__Pseudomonas_E gregormendelii--1||s__Pseudomonas_E grimontii--1||s__Pseudomonas_E haemolytica--1||s__Pseudomonas_E helmanticensis--1||s__Pseudomonas_E iridis--1||s__Pseudomonas_E jessenii--1||s__Pseudomonas_E kairouanensis--1||s__Pseudomonas_E kilonensis--1||s__Pseudomonas_E kilonensis_B--1||s__Pseudomonas_E kitaguniensis--1||s__Pseudomonas_E koreensis--1||s__Pseudomonas_E koreensis_A--1||s__Pseudomonas_E koreensis_B--1||s__Pseudomonas_E koreensis_C--1||s__Pseudomonas_E koreensis_E--1||s__Pseudomonas_E kribbensis--1||s__Pseudomonas_E lactis--1||s__Pseudomonas_E libanensis--1||s__Pseudomonas_E lini--1||s__Pseudomonas_E lundensis--1||s__Pseudomonas_E lundensis_A--1||s__Pseudomonas_E lurida--1||s__Pseudomonas_E lutea--1||s__Pseudomonas_E mandelii--1||s__Pseudomonas_E mandelii_B--1||s__Pseudomonas_E mandelii_C--1||s__Pseudomonas_E mandelii_D--1||s__Pseudomonas_E marginalis--1||s__Pseudomonas_E marginalis_B--1||s__Pseudomonas_E mediterranea--1||s__Pseudomonas_E migulae--1||s__Pseudomonas_E mohnii--1||s__Pseudomonas_E moraviensis_A--1||s__Pseudomonas_E mucoides--1||s__Pseudomonas_E nabeulensis--1||s__Pseudomonas_E neoaurantiaca--1||s__Pseudomonas_E neuropathica--1||s__Pseudomonas_E orientalis--1||s__Pseudomonas_E orientalis_A--1||s__Pseudomonas_E orientalis_B--1||s__Pseudomonas_E ovata--1||s__Pseudomonas_E palleroniana--1||s__Pseudomonas_E paracarnis--1||s__Pseudomonas_E paralactis--1||s__Pseudomonas_E pisciculturae--1||s__Pseudomonas_E piscis--2||s__Pseudomonas_E poae--1||s__Pseudomonas_E prosekii--1||s__Pseudomonas_E protegens--2||s__Pseudomonas_E protegens_A--2||s__Pseudomonas_E protegens_B--2||s__Pseudomonas_E proteolytica--1||s__Pseudomonas_E putida_A--1||s__Pseudomonas_E reactans--1||s__Pseudomonas_E reinekei--1||s__Pseudomonas_E rhizosphaerae--1||s__Pseudomonas_E rhodesiae--1||s__Pseudomonas_E salomonii--1||s__Pseudomonas_E saponiphila--2||s__Pseudomonas_E simiae--1||s__Pseudomonas_E sivasensis--1||s__Pseudomonas_E sp000242655--1||s__Pseudomonas_E sp000263855--1||s__Pseudomonas_E sp000282195--1||s__Pseudomonas_E sp000282275--1||s__Pseudomonas_E sp000282315--1||s__Pseudomonas_E sp000282375--1||s__Pseudomonas_E sp000282415--1||s__Pseudomonas_E sp000282455--1||s__Pseudomonas_E sp000282495--1||s__Pseudomonas_E sp000282515--1||s__Pseudomonas_E sp000346755--1||s__Pseudomonas_E sp000416235--1||s__Pseudomonas_E sp000497835--1||s__Pseudomonas_E sp000512695--1||s__Pseudomonas_E sp000612585--1||s__Pseudomonas_E sp000631985--1||s__Pseudomonas_E sp000633255--1||s__Pseudomonas_E sp000633395--2||s__Pseudomonas_E sp000690905--1||s__Pseudomonas_E sp000801235--1||s__Pseudomonas_E sp000931465--1||s__Pseudomonas_E sp001269775--1||s__Pseudomonas_E sp001269815--1||s__Pseudomonas_E sp001269925--1||s__Pseudomonas_E sp001297015--1||s__Pseudomonas_E sp001297125--1||s__Pseudomonas_E sp001308855--1||s__Pseudomonas_E sp001427125--1||s__Pseudomonas_E sp001547895--2||s__Pseudomonas_E sp001655595--1||s__Pseudomonas_E sp001655615--1||s__Pseudomonas_E sp001705835--2||s__Pseudomonas_E sp001952855--1||s__Pseudomonas_E sp001984065--1||s__Pseudomonas_E sp002000165--1||s__Pseudomonas_E sp002018875--1||s__Pseudomonas_E sp002080045--1||s__Pseudomonas_E sp002112385--1||s__Pseudomonas_E sp002112885--1||s__Pseudomonas_E sp002113025--1||s__Pseudomonas_E sp002113045--1||s__Pseudomonas_E sp002113125--1||s__Pseudomonas_E sp002113595--1||s__Pseudomonas_E sp002204795--1||s__Pseudomonas_E sp002263605--1||s__Pseudomonas_E sp002277815--1||s__Pseudomonas_E sp002286815--1||s__Pseudomonas_E sp002338065--1||s__Pseudomonas_E sp002356535--1||s__Pseudomonas_E sp002379585--1||s__Pseudomonas_E sp002383725--1||s__Pseudomonas_E sp002419965--2||s__Pseudomonas_E sp002699985--1||s__Pseudomonas_E sp002814235--1||s__Pseudomonas_E sp002836515--1||s__Pseudomonas_E sp002843605--1||s__Pseudomonas_E sp002874965--1||s__Pseudomonas_E sp002878485--1||s__Pseudomonas_E sp002901475--1||s__Pseudomonas_E sp002979555--1||s__Pseudomonas_E sp003013355--1||s__Pseudomonas_E sp003014915--1||s__Pseudomonas_E sp003033885--1||s__Pseudomonas_E sp003052515--1||s__Pseudomonas_E sp003053805--1||s__Pseudomonas_E sp003061005--1||s__Pseudomonas_E sp003097075--1||s__Pseudomonas_E sp003151075--1||s__Pseudomonas_E sp003208475--1||s__Pseudomonas_E sp003605735--1||s__Pseudomonas_E sp003851685--1||s__Pseudomonas_E sp003852235--1||s__Pseudomonas_E sp003852405--1||s__Pseudomonas_E sp003935425--1||s__Pseudomonas_E sp004011755--1||s__Pseudomonas_E sp004124275--1||s__Pseudomonas_E sp004136015--1||s__Pseudomonas_E sp004310295--1||s__Pseudomonas_E sp004364435--1||s__Pseudomonas_E sp004519405--1||s__Pseudomonas_E sp005938045--1||s__Pseudomonas_E sp006227205--1||s__Pseudomonas_E sp007713465--1||s__Pseudomonas_E sp007828215--1||s__Pseudomonas_E sp008369295--1||s__Pseudomonas_E sp008369325--1||s__Pseudomonas_E sp008370045--1||s__Pseudomonas_E sp009761815--1||s__Pseudomonas_E sp009764645--1||s__Pseudomonas_E sp009834515--1||s__Pseudomonas_E sp009834565--1||s__Pseudomonas_E sp009861525--2||s__Pseudomonas_E sp009866765--1||s__Pseudomonas_E sp009905615--2||s__Pseudomonas_E sp009908285--2||s__Pseudomonas_E sp010095445--1||s__Pseudomonas_E sp011369485--1||s__Pseudomonas_E sp012844475--1||s__Pseudomonas_E sp012935695--1||s__Pseudomonas_E sp012935755--1||s__Pseudomonas_E sp012985465--1||s__Pseudomonas_E sp012985665--1||s__Pseudomonas_E sp013359695--1||s__Pseudomonas_E sp013385985--1||s__Pseudomonas_E sp013386585--1||s__Pseudomonas_E sp013386825--1||s__Pseudomonas_E sp014207255--1||s__Pseudomonas_E sp014268505--1||s__Pseudomonas_E sp014268655--1||s__Pseudomonas_E sp014268745--1||s__Pseudomonas_E sp014268755--1||s__Pseudomonas_E sp014270125--1||s__Pseudomonas_E sp014472415--1||s__Pseudomonas_E sp014842265--1||s__Pseudomonas_E sp014851685--1||s__Pseudomonas_E sp014851765--1||s__Pseudomonas_E sp016650635--1||s__Pseudomonas_E sp016650695--1||s__Pseudomonas_E sp016650815--1||s__Pseudomonas_E sp016651105--1||s__Pseudomonas_E sp016651255--1||s__Pseudomonas_E sp016651305--1||s__Pseudomonas_E sp017968885--1||s__Pseudomonas_E sp018325905--1||s__Pseudomonas_E sp018449655--1||s__Pseudomonas_E sp018449725--1||s__Pseudomonas_E sp019145475--1||s__Pseudomonas_E sp019200975--1||s__Pseudomonas_E sp900107395--1||s__Pseudomonas_E sp900108875--1||s__Pseudomonas_E sp900110765--1||s__Pseudomonas_E sp900113505--1||s__Pseudomonas_E sp900156465--1||s__Pseudomonas_E sp900187425--1||s__Pseudomonas_E sp900187445--1||s__Pseudomonas_E sp900187505--1||s__Pseudomonas_E sp900187515--1||s__Pseudomonas_E sp900187565--1||s__Pseudomonas_E sp900187605--1||s__Pseudomonas_E sp900187615--1||s__Pseudomonas_E sp900187645--1||s__Pseudomonas_E sp900475325--2||s__Pseudomonas_E sp900580675--1||s__Pseudomonas_E sp900580865--1||s__Pseudomonas_E sp900581005--2||s__Pseudomonas_E sp900582195--1||s__Pseudomonas_E sp900583165--1||s__Pseudomonas_E sp900585815--1||s__Pseudomonas_E sp900585905--1||s__Pseudomonas_E sp900590755--1||s__Pseudomonas_E sp900591205--1||s__Pseudomonas_E sp900596015--1||s__Pseudomonas_E sp900601905--1||s__Pseudomonas_E sp900602065--1||s__Pseudomonas_E sp903970465--1||s__Pseudomonas_E sp904067045--1||s__Pseudomonas_E stutzeri_A--1||s__Pseudomonas_E synxantha--1||s__Pseudomonas_E synxantha_A--1||s__Pseudomonas_E syringae--1||s__Pseudomonas_E syringae_A--1||s__Pseudomonas_E syringae_E--1||s__Pseudomonas_E syringae_F--1||s__Pseudomonas_E syringae_J--1||s__Pseudomonas_E syringae_M--1||s__Pseudomonas_E syringae_P--1||s__Pseudomonas_E syringae_Q--1||s__Pseudomonas_E thivervalensis--1||s__Pseudomonas_E tolaasii--1||s__Pseudomonas_E tremae--1||s__Pseudomonas_E triticumensis--1||s__Pseudomonas_E trivialis--2||s__Pseudomonas_E trivialis_B--1||s__Pseudomonas_E vancouverensis--1||s__Pseudomonas_E veronii--1||s__Pseudomonas_E viciae--1||s__Pseudomonas_E viridiflava--1||s__Pseudomonas_E viridiflava_B--1||s__Pseudomonas_E viridiflava_C--1||s__Pseudomonas_E weihenstephanensis--1||s__Pseudomonas_E yamanorum--1||s__Pseudomonas_E yamanorum_A--1||s__Pseudomonas_E yamanorum_B--1:heptad_counter=MCP-40H--527||MCP-44H--1:lbd_counter=4HB_MCP_1--2:lca_tree=g__Pseudomonas_E:length_avg=152.47761194029852:length_max=181.0:length_min=91.0:length_std=27.238770582126516:length_sum=20432.0:mismatch_avg=3.3955223880597014:mismatch_max=23.0:mismatch_min=0.0:mismatch_std=3.5562476141967343:mismatch_sum=455.0:name=N420583:qcovhsp_avg=98.41940298507463:qcovhsp_max=100.0:qcovhsp_min=95.1:qcovhsp_std=1.4103525721376857:qcovhsp_sum=13188.2:qend_avg=154.98507462686567:qend_max=184.0:qend_min=91.0:qend_std=28.970294631691623:qend_sum=20768.0:qstart_avg=3.6044776119402986:qstart_max=10.0:qstart_min=1.0:qstart_std=2.4155469397823754:qstart_sum=483.0:ref_name_counter=GB_GCA_900596015.1_protein.faa_UVIF01000024.1_34@PF00015_full_PFAM.333.521--1||RS_GCF_000263855.1_protein.faa_NZ_AJWX01000001.1_275@PF00015_full_PFAM.328.522--1||RS_GCF_000281895.1_protein.faa_NZ_CM001558.1_5159@PF00015_full_PFAM.341.519--14||RS_GCF_000397205.1_protein.faa_NC_021237.1_494@PF00015_full_PFAM.322.519--1||RS_GCF_000761155.1_protein.faa_NZ_CP009533.1_3487@PF00015_full_PFAM.344.522--2||RS_GCF_000802965.1_protein.faa_NZ_JSAK01000016.1_8@PF00015_full_PFAM.332.518--1||RS_GCF_000817895.1_protein.faa_NZ_JTGG01000001.1_323@PF00015_full_PFAM.332.524--1||RS_GCF_001307275.1_protein.faa_NZ_CP012831.1_1808@PF00015_full_PFAM.338.518--3||RS_GCF_001439695.1_protein.faa_NZ_JYLL01000001.1_145@PF00015_full_PFAM.338.520--1||RS_GCF_002836515.1_protein.faa_NZ_PJBC01000004.1_46@PF00015_full_PFAM.340.524--3||RS_GCF_003033885.1_protein.faa_NZ_CP024081.1_307@PF00015_full_PFAM.334.518--4||RS_GCF_003732275.1_protein.faa_NZ_MOBM01000019.1_238@PF00015_full_PFAM.337.519--12||RS_GCF_003851685.1_protein.faa_NZ_CP027727.1_441@PF00015_full_PFAM.346.520--1||RS_GCF_005938625.1_protein.faa_NZ_VCNJ01000017.1_144@PF00015_full_PFAM.335.510--7||RS_GCF_009908285.1_protein.faa_NZ_JAAARM010000001.1_357@PF00015_full_PFAM.323.520--25||RS_GCF_012974785.1_protein.faa_NZ_CP027561.1_434@PF00015_full_PFAM.339.533--7||RS_GCF_013201545.1_protein.faa_NZ_CP053746.1_1162@PF00015_full_PFAM.326.524--1||RS_GCF_014268655.2_protein.faa_NZ_JABWQX020000009.1_47@PF00015_full_PFAM.337.518--1||RS_GCF_014268745.2_protein.faa_NZ_JABWRB020000014.1_3@PF00015_full_PFAM.332.518--2||RS_GCF_019141525.1_protein.faa_NZ_CP077080.1_680@PF00015_full_PFAM.330.518--6||RS_GCF_900105735.1_protein.faa_NZ_LT629793.1_2702@PF00015_full_PFAM.326.522--12||RS_GCF_900156465.1_protein.faa_NZ_LT707064.1_940@PF00015_full_PFAM.349.544--24||RS_GCF_900581005.1_protein.faa_NZ_UTCP01000069.1_9@PF00015_full_PFAM.331.522--1||RS_GCF_904063055.1_protein.faa_NZ_CAJFCN010000005.1_161@PF00015_full_PFAM.340.521--3:scovhsp_avg=80.31791044776118:scovhsp_max=92.0:scovhsp_min=50.0:scovhsp_std=12.112349074899585:scovhsp_sum=10762.599999999999:send_avg=167.26865671641792:send_max=180.0:send_min=132.0:send_std=11.869062697190616:send_sum=22414.0:sstart_avg=15.828358208955224:sstart_max=74.0:sstart_min=1.0:sstart_std=20.842959583551195:sstart_sum=2121.0])0:1.3e-08[&&NHX:Sample_counter=rhizpot1--57||rhizpot2--19||rhizpot3--30||rhiztom1--12||rhiztom2--3||rhiztom3--28:Type_counter=GTDB--380||capture--149:besthit_avg=97.82666666666665:besthit_max=100.0:besthit_min=84.9:besthit_std=2.235240145367537:besthit_sum=13206.599999999999:bitscore_avg=264.68888888888887:bitscore_max=313.0:bitscore_min=156.0:bitscore_std=46.40983340646592:bitscore_sum=35733.0:capture_class_counter=c__Alphaproteobacteria--11||c__Bacilli--1||c__Desulfobacteria--1||c__Desulfovibrionia--13||c__Desulfuromonadia--1||c__Gammaproteobacteria--118||c__Holophagae--3||c__PGYV01--1:capture_domain_counter=d__Bacteria--149:capture_family_counter=f__Caulobacteraceae--8||f__Celerinatantimonadaceae--1||f__Chromatiaceae--5||f__Desulfococcaceae--1||f__Desulfovibrionaceae--13||f__Desulfuromonadaceae--1||f__Ferrovaceae--1||f__HTCC2089--1||f__Holophagaceae--3||f__Nitrococcaceae--22||f__PGYV01--1||f__Paenibacillaceae--1||f__Pseudomonadaceae--85||f__Rhodobacteraceae--1||f__Shewanellaceae--1||f__Tenderiaceae--1||f__Xanthobacteraceae--2||f__Xanthomonadaceae--1:capture_genus_counter=g__Afipia--1||g__Aliagarivorans--1||g__Arhodomonas--22||g__Bradyrhizobium--1||g__CAHJWH01--1||g__CAIVHB01--1||g__Desulfonema_B--1||g__Geothrix--3||g__JACQEP01--1||g__Marichromatium--5||g__Megalodesulfovibrio--13||g__PGYV01--1||g__Paenibacillus--1||g__Phenylobacterium--7||g__Pseudodesulfuromonas--1||g__Pseudomonas_E--85||g__Shewanella--1||g__Stenotrophomonas--1||g__UBA2965--1||g__Vannielia--1:capture_order_counter=o__Burkholderiales--1||o__Caulobacterales--8||o__Chromatiales--5||o__Desulfobacterales--1||o__Desulfovibrionales--13||o__Desulfuromonadales--1||o__Enterobacterales--2||o__Holophagales--3||o__Nitrococcales--22||o__PGYV01--1||o__Paenibacillales--1||o__Pseudomonadales--86||o__Rhizobiales--2||o__Rhodobacterales--1||o__Tenderiales--1||o__Xanthomonadales--1:capture_phylum_counter=p__Acidobacteriota--3||p__Desulfobacterota--2||p__Desulfobacterota_I--13||p__Firmicutes--1||p__Goldbacteria--1||p__Proteobacteria--129:capture_species_counter=s__Afipia sp017308595--1||s__Aliagarivorans marinus--1||s__Arhodomonas aquaeolei--22||s__Bradyrhizobium sp001908235--1||s__CAHJWH01 sp009765965--1||s__CAIVHB01 sp903863375--1||s__Desulfonema_B ishimotonii--1||s__Geothrix sp016721195--1||s__Geothrix sp017859995--2||s__JACQEP01 sp016200485--1||s__Marichromatium bheemlicum--3||s__Marichromatium gracile--2||s__Megalodesulfovibrio gigas--13||s__PGYV01 sp002839855--1||s__Paenibacillus panacisoli--1||s__Phenylobacterium sp001557235--7||s__Pseudodesulfuromonas sp016936455--1||s__Pseudomonas_E atacamensis--8||s__Pseudomonas_E fluorescens_BV--1||s__Pseudomonas_E fluorescens_T--7||s__Pseudomonas_E frederiksbergensis_A--8||s__Pseudomonas_E gingeri_C--1||s__Pseudomonas_E granadensis--1||s__Pseudomonas_E iridis--1||s__Pseudomonas_E koreensis_C--6||s__Pseudomonas_E lactis--2||s__Pseudomonas_E moraviensis_A--1||s__Pseudomonas_E paracarnis--1||s__Pseudomonas_E sp001297015--5||s__Pseudomonas_E sp001655595--1||s__Pseudomonas_E sp002836515--1||s__Pseudomonas_E sp003033885--12||s__Pseudomonas_E sp014268745--22||s__Pseudomonas_E sp900581005--3||s__Pseudomonas_E trivialis--2||s__Pseudomonas_E veronii--2||s__Shewanella sp002966515--1||s__Stenotrophomonas lactitubi--1||s__UBA2965 sp002348385--1||s__Vannielia sp017792405--1:evalue_avg=8.852861180452498e-52:evalue_max=1.19e-49:evalue_min=4.8e-110:evalue_std=1.0241593134498724e-50:evalue_sum=1.1951362593610872e-49:gapopen_avg=0.0962962962962963:gapopen_max=1.0:gapopen_min=0.0:gapopen_std=0.296095841534865:gapopen_sum=13.0:gtdb_class_counter=c__Clostridia--1||c__Gammaproteobacteria--379:gtdb_domain_counter=d__Bacteria--380:gtdb_family_counter=f__Cellulosilyticaceae--1||f__Pseudomonadaceae--379:gtdb_genus_counter=g__DUUM01--1||g__Pseudomonas_E--379:gtdb_order_counter=o__Lachnospirales--1||o__Pseudomonadales--379:gtdb_phylum_counter=p__Firmicutes_A--1||p__Proteobacteria--379:gtdb_species_counter=s__DUUM01 sp012841565--1||s__Pseudomonas_E abietaniphila--1||s__Pseudomonas_E allokribbensis--1||s__Pseudomonas_E amygdali--1||s__Pseudomonas_E anatoliensis--1||s__Pseudomonas_E antarctica--1||s__Pseudomonas_E antarctica_A--1||s__Pseudomonas_E arsenicoxydans--1||s__Pseudomonas_E arsenicoxydans_A--1||s__Pseudomonas_E asplenii--1||s__Pseudomonas_E asplenii_A--1||s__Pseudomonas_E asturiensis--2||s__Pseudomonas_E atacamensis--1||s__Pseudomonas_E avellanae--1||s__Pseudomonas_E azotoformans--1||s__Pseudomonas_E azotoformans_A--1||s__Pseudomonas_E azotoformans_B--1||s__Pseudomonas_E baetica--1||s__Pseudomonas_E baltica--1||s__Pseudomonas_E batumici--1||s__Pseudomonas_E bijieensis--1||s__Pseudomonas_E bohemica--1||s__Pseudomonas_E brassicacearum--1||s__Pseudomonas_E brassicacearum_A--1||s__Pseudomonas_E brassicacearum_D--1||s__Pseudomonas_E brassicacearum_E--1||s__Pseudomonas_E brenneri--1||s__Pseudomonas_E canadensis--1||s__Pseudomonas_E cannabina--1||s__Pseudomonas_E capsici--1||s__Pseudomonas_E caricapapayae--1||s__Pseudomonas_E caspiana--1||s__Pseudomonas_E cedrina--1||s__Pseudomonas_E cerasi--1||s__Pseudomonas_E chlororaphis--1||s__Pseudomonas_E chlororaphis_D--1||s__Pseudomonas_E chlororaphis_E--1||s__Pseudomonas_E chlororaphis_F--1||s__Pseudomonas_E cichorii--1||s__Pseudomonas_E cichorii_B--1||s__Pseudomonas_E cichorii_C--1||s__Pseudomonas_E cichorii_D--1||s__Pseudomonas_E coleopterorum--1||s__Pseudomonas_E congelans--1||s__Pseudomonas_E corrugata--1||s__Pseudomonas_E costantinii--3||s__Pseudomonas_E cremoris--1||s__Pseudomonas_E crudilactis--1||s__Pseudomonas_E cyclaminis--1||s__Pseudomonas_E edaphica--1||s__Pseudomonas_E eucalypticola--1||s__Pseudomonas_E extremaustralis--1||s__Pseudomonas_E extremorientalis--1||s__Pseudomonas_E fildesensis--1||s__Pseudomonas_E floridensis--1||s__Pseudomonas_E fluorescens--1||s__Pseudomonas_E fluorescens_A--1||s__Pseudomonas_E fluorescens_AA--1||s__Pseudomonas_E fluorescens_AJ--1||s__Pseudomonas_E fluorescens_AM--1||s__Pseudomonas_E fluorescens_AN--1||s__Pseudomonas_E fluorescens_AO--1||s__Pseudomonas_E fluorescens_AP--2||s__Pseudomonas_E fluorescens_B--1||s__Pseudomonas_E fluorescens_BA--1||s__Pseudomonas_E fluorescens_BB--1||s__Pseudomonas_E fluorescens_BC--1||s__Pseudomonas_E fluorescens_BD--1||s__Pseudomonas_E fluorescens_BE--1||s__Pseudomonas_E fluorescens_BF--1||s__Pseudomonas_E fluorescens_BG--1||s__Pseudomonas_E fluorescens_BJ--1||s__Pseudomonas_E fluorescens_BM--1||s__Pseudomonas_E fluorescens_BN--1||s__Pseudomonas_E fluorescens_BO--1||s__Pseudomonas_E fluorescens_BQ--1||s__Pseudomonas_E fluorescens_BR--1||s__Pseudomonas_E fluorescens_BT--1||s__Pseudomonas_E fluorescens_BU--1||s__Pseudomonas_E fluorescens_BV--1||s__Pseudomonas_E fluorescens_BW--1||s__Pseudomonas_E fluorescens_BX--1||s__Pseudomonas_E fluorescens_E--1||s__Pseudomonas_E fluorescens_G--1||s__Pseudomonas_E fluorescens_H--1||s__Pseudomonas_E fluorescens_K--1||s__Pseudomonas_E fluorescens_M--1||s__Pseudomonas_E fluorescens_O--1||s__Pseudomonas_E fluorescens_Q--1||s__Pseudomonas_E fluorescens_S--1||s__Pseudomonas_E fluorescens_T--1||s__Pseudomonas_E fluorescens_W--1||s__Pseudomonas_E fluorescens_X--1||s__Pseudomonas_E foliumensis--1||s__Pseudomonas_E frederiksbergensis--1||s__Pseudomonas_E frederiksbergensis_A--1||s__Pseudomonas_E frederiksbergensis_B--1||s__Pseudomonas_E frederiksbergensis_D--1||s__Pseudomonas_E frederiksbergensis_F--1||s__Pseudomonas_E frederiksbergensis_G--1||s__Pseudomonas_E frederiksbergensis_H--1||s__Pseudomonas_E frederiksbergensis_I--1||s__Pseudomonas_E fulgida--1||s__Pseudomonas_E fuscovaginae_A--1||s__Pseudomonas_E fuscovaginae_B--1||s__Pseudomonas_E gessardii--1||s__Pseudomonas_E gingeri_A--1||s__Pseudomonas_E gingeri_B--1||s__Pseudomonas_E gingeri_C--1||s__Pseudomonas_E gingeri_D--1||s__Pseudomonas_E glycinae--1||s__Pseudomonas_E gozinkensis--1||s__Pseudomonas_E graminis--1||s__Pseudomonas_E graminis_B--1||s__Pseudomonas_E graminis_C--1||s__Pseudomonas_E graminis_D--1||s__Pseudomonas_E granadensis--1||s__Pseudomonas_E gregormendelii--1||s__Pseudomonas_E grimontii--1||s__Pseudomonas_E haemolytica--1||s__Pseudomonas_E helmanticensis--1||s__Pseudomonas_E iridis--1||s__Pseudomonas_E jessenii--1||s__Pseudomonas_E kairouanensis--1||s__Pseudomonas_E kilonensis--1||s__Pseudomonas_E kilonensis_B--1||s__Pseudomonas_E kitaguniensis--1||s__Pseudomonas_E koreensis--1||s__Pseudomonas_E koreensis_A--1||s__Pseudomonas_E koreensis_B--1||s__Pseudomonas_E koreensis_C--1||s__Pseudomonas_E koreensis_E--1||s__Pseudomonas_E kribbensis--1||s__Pseudomonas_E lactis--1||s__Pseudomonas_E libanensis--1||s__Pseudomonas_E lini--1||s__Pseudomonas_E lundensis--1||s__Pseudomonas_E lundensis_A--1||s__Pseudomonas_E lurida--1||s__Pseudomonas_E lutea--1||s__Pseudomonas_E mandelii--1||s__Pseudomonas_E mandelii_B--1||s__Pseudomonas_E mandelii_C--1||s__Pseudomonas_E mandelii_D--1||s__Pseudomonas_E marginalis--1||s__Pseudomonas_E marginalis_B--1||s__Pseudomonas_E mediterranea--1||s__Pseudomonas_E migulae--1||s__Pseudomonas_E mohnii--1||s__Pseudomonas_E moraviensis_A--1||s__Pseudomonas_E mucoides--1||s__Pseudomonas_E nabeulensis--1||s__Pseudomonas_E neoaurantiaca--1||s__Pseudomonas_E neuropathica--1||s__Pseudomonas_E orientalis--1||s__Pseudomonas_E orientalis_A--1||s__Pseudomonas_E orientalis_B--1||s__Pseudomonas_E ovata--1||s__Pseudomonas_E palleroniana--1||s__Pseudomonas_E paracarnis--1||s__Pseudomonas_E paralactis--1||s__Pseudomonas_E pisciculturae--1||s__Pseudomonas_E piscis--2||s__Pseudomonas_E poae--1||s__Pseudomonas_E prosekii--1||s__Pseudomonas_E protegens--2||s__Pseudomonas_E protegens_A--2||s__Pseudomonas_E protegens_B--2||s__Pseudomonas_E proteolytica--1||s__Pseudomonas_E putida_A--1||s__Pseudomonas_E reactans--1||s__Pseudomonas_E reinekei--1||s__Pseudomonas_E rhizosphaerae--1||s__Pseudomonas_E rhodesiae--1||s__Pseudomonas_E salomonii--1||s__Pseudomonas_E saponiphila--2||s__Pseudomonas_E simiae--1||s__Pseudomonas_E sivasensis--1||s__Pseudomonas_E sp000242655--1||s__Pseudomonas_E sp000263855--1||s__Pseudomonas_E sp000282195--1||s__Pseudomonas_E sp000282275--1||s__Pseudomonas_E sp000282315--1||s__Pseudomonas_E sp000282375--1||s__Pseudomonas_E sp000282415--1||s__Pseudomonas_E sp000282455--1||s__Pseudomonas_E sp000282495--1||s__Pseudomonas_E sp000282515--1||s__Pseudomonas_E sp000346755--1||s__Pseudomonas_E sp000416235--1||s__Pseudomonas_E sp000497835--1||s__Pseudomonas_E sp000512695--1||s__Pseudomonas_E sp000612585--1||s__Pseudomonas_E sp000631985--1||s__Pseudomonas_E sp000633255--1||s__Pseudomonas_E sp000633395--2||s__Pseudomonas_E sp000690905--1||s__Pseudomonas_E sp000801235--1||s__Pseudomonas_E sp000931465--1||s__Pseudomonas_E sp001269775--1||s__Pseudomonas_E sp001269815--1||s__Pseudomonas_E sp001269925--1||s__Pseudomonas_E sp001297015--1||s__Pseudomonas_E sp001297125--1||s__Pseudomonas_E sp001308855--1||s__Pseudomonas_E sp001427125--1||s__Pseudomonas_E sp001547895--2||s__Pseudomonas_E sp001655595--1||s__Pseudomonas_E sp001655615--1||s__Pseudomonas_E sp001705835--2||s__Pseudomonas_E sp001952855--1||s__Pseudomonas_E sp001984065--1||s__Pseudomonas_E sp002000165--1||s__Pseudomonas_E sp002018875--1||s__Pseudomonas_E sp002080045--1||s__Pseudomonas_E sp002112385--1||s__Pseudomonas_E sp002112885--1||s__Pseudomonas_E sp002113025--1||s__Pseudomonas_E sp002113045--1||s__Pseudomonas_E sp002113125--1||s__Pseudomonas_E sp002113595--1||s__Pseudomonas_E sp002204795--1||s__Pseudomonas_E sp002263605--1||s__Pseudomonas_E sp002277815--1||s__Pseudomonas_E sp002286815--1||s__Pseudomonas_E sp002338065--1||s__Pseudomonas_E sp002356535--1||s__Pseudomonas_E sp002379585--1||s__Pseudomonas_E sp002383725--1||s__Pseudomonas_E sp002419965--2||s__Pseudomonas_E sp002699985--1||s__Pseudomonas_E sp002814235--1||s__Pseudomonas_E sp002836515--1||s__Pseudomonas_E sp002843605--1||s__Pseudomonas_E sp002874965--1||s__Pseudomonas_E sp002878485--1||s__Pseudomonas_E sp002901475--1||s__Pseudomonas_E sp002979555--1||s__Pseudomonas_E sp003013355--1||s__Pseudomonas_E sp003014915--1||s__Pseudomonas_E sp003033885--1||s__Pseudomonas_E sp003052515--1||s__Pseudomonas_E sp003053805--1||s__Pseudomonas_E sp003061005--1||s__Pseudomonas_E sp003097075--1||s__Pseudomonas_E sp003151075--1||s__Pseudomonas_E sp003208475--1||s__Pseudomonas_E sp003605735--1||s__Pseudomonas_E sp003851685--1||s__Pseudomonas_E sp003852235--1||s__Pseudomonas_E sp003852405--1||s__Pseudomonas_E sp003935425--1||s__Pseudomonas_E sp004011755--1||s__Pseudomonas_E sp004124275--1||s__Pseudomonas_E sp004136015--1||s__Pseudomonas_E sp004310295--1||s__Pseudomonas_E sp004364435--1||s__Pseudomonas_E sp004519405--1||s__Pseudomonas_E sp005938045--1||s__Pseudomonas_E sp006227205--1||s__Pseudomonas_E sp007713465--1||s__Pseudomonas_E sp007828215--1||s__Pseudomonas_E sp008369295--1||s__Pseudomonas_E sp008369325--1||s__Pseudomonas_E sp008370045--1||s__Pseudomonas_E sp009761815--1||s__Pseudomonas_E sp009764645--1||s__Pseudomonas_E sp009834515--1||s__Pseudomonas_E sp009834565--1||s__Pseudomonas_E sp009861525--2||s__Pseudomonas_E sp009866765--1||s__Pseudomonas_E sp009905615--2||s__Pseudomonas_E sp009908285--2||s__Pseudomonas_E sp010095445--1||s__Pseudomonas_E sp011369485--1||s__Pseudomonas_E sp012844475--1||s__Pseudomonas_E sp012935695--1||s__Pseudomonas_E sp012935755--1||s__Pseudomonas_E sp012985465--1||s__Pseudomonas_E sp012985665--1||s__Pseudomonas_E sp013359695--1||s__Pseudomonas_E sp013385985--1||s__Pseudomonas_E sp013386585--1||s__Pseudomonas_E sp013386825--1||s__Pseudomonas_E sp014207255--1||s__Pseudomonas_E sp014268505--1||s__Pseudomonas_E sp014268655--1||s__Pseudomonas_E sp014268745--1||s__Pseudomonas_E sp014268755--1||s__Pseudomonas_E sp014270125--1||s__Pseudomonas_E sp014472415--1||s__Pseudomonas_E sp014842265--1||s__Pseudomonas_E sp014851685--1||s__Pseudomonas_E sp014851765--1||s__Pseudomonas_E sp016650635--1||s__Pseudomonas_E sp016650695--1||s__Pseudomonas_E sp016650815--1||s__Pseudomonas_E sp016651105--1||s__Pseudomonas_E sp016651255--1||s__Pseudomonas_E sp016651305--1||s__Pseudomonas_E sp017968885--1||s__Pseudomonas_E sp018325905--1||s__Pseudomonas_E sp018449655--1||s__Pseudomonas_E sp018449725--1||s__Pseudomonas_E sp019145475--1||s__Pseudomonas_E sp019200975--1||s__Pseudomonas_E sp900107395--1||s__Pseudomonas_E sp900108875--1||s__Pseudomonas_E sp900110765--1||s__Pseudomonas_E sp900113505--1||s__Pseudomonas_E sp900156465--1||s__Pseudomonas_E sp900187425--1||s__Pseudomonas_E sp900187445--1||s__Pseudomonas_E sp900187505--1||s__Pseudomonas_E sp900187515--1||s__Pseudomonas_E sp900187565--1||s__Pseudomonas_E sp900187605--1||s__Pseudomonas_E sp900187615--1||s__Pseudomonas_E sp900187645--1||s__Pseudomonas_E sp900475325--2||s__Pseudomonas_E sp900580675--1||s__Pseudomonas_E sp900580865--1||s__Pseudomonas_E sp900581005--2||s__Pseudomonas_E sp900582195--1||s__Pseudomonas_E sp900583165--1||s__Pseudomonas_E sp900585815--1||s__Pseudomonas_E sp900585905--1||s__Pseudomonas_E sp900590755--1||s__Pseudomonas_E sp900591205--1||s__Pseudomonas_E sp900596015--1||s__Pseudomonas_E sp900601905--1||s__Pseudomonas_E sp900602065--1||s__Pseudomonas_E sp903970465--1||s__Pseudomonas_E sp904067045--1||s__Pseudomonas_E stutzeri_A--1||s__Pseudomonas_E synxantha--1||s__Pseudomonas_E synxantha_A--1||s__Pseudomonas_E syringae--1||s__Pseudomonas_E syringae_A--1||s__Pseudomonas_E syringae_E--1||s__Pseudomonas_E syringae_F--1||s__Pseudomonas_E syringae_J--1||s__Pseudomonas_E syringae_M--1||s__Pseudomonas_E syringae_P--1||s__Pseudomonas_E syringae_Q--1||s__Pseudomonas_E thivervalensis--1||s__Pseudomonas_E tolaasii--1||s__Pseudomonas_E tremae--1||s__Pseudomonas_E triticumensis--1||s__Pseudomonas_E trivialis--2||s__Pseudomonas_E trivialis_B--1||s__Pseudomonas_E vancouverensis--1||s__Pseudomonas_E veronii--1||s__Pseudomonas_E viciae--1||s__Pseudomonas_E viridiflava--1||s__Pseudomonas_E viridiflava_B--1||s__Pseudomonas_E viridiflava_C--1||s__Pseudomonas_E weihenstephanensis--1||s__Pseudomonas_E yamanorum--1||s__Pseudomonas_E yamanorum_A--1||s__Pseudomonas_E yamanorum_B--1:heptad_counter=MCP-40H--528||MCP-44H--1:lbd_counter=4HB_MCP_1--2:lca_tree=g__Pseudomonas_E:length_avg=152.14074074074074:length_max=181.0:length_min=91.0:length_std=27.417763868824377:length_sum=20539.0:mismatch_avg=3.3777777777777778:mismatch_max=23.0:mismatch_min=0.0:mismatch_std=3.548947009413058:mismatch_sum=456.0:name=N420584:qcovhsp_avg=98.43111111111112:qcovhsp_max=100.0:qcovhsp_min=95.1:qcovhsp_std=1.4116501758245477:qcovhsp_sum=13288.2:qend_avg=154.62962962962962:qend_max=184.0:qend_min=91.0:qend_std=29.155972927077716:qend_sum=20875.0:qstart_avg=3.585185185185185:qstart_max=10.0:qstart_min=1.0:qstart_std=2.4169339933347564:qstart_sum=484.0:ref_name_counter=GB_GCA_900596015.1_protein.faa_UVIF01000024.1_34@PF00015_full_PFAM.333.521--1||RS_GCF_000263855.1_protein.faa_NZ_AJWX01000001.1_275@PF00015_full_PFAM.328.522--1||RS_GCF_000281895.1_protein.faa_NZ_CM001558.1_5159@PF00015_full_PFAM.341.519--14||RS_GCF_000397205.1_protein.faa_NC_021237.1_494@PF00015_full_PFAM.322.519--1||RS_GCF_000761155.1_protein.faa_NZ_CP009533.1_3487@PF00015_full_PFAM.344.522--2||RS_GCF_000802965.1_protein.faa_NZ_JSAK01000016.1_8@PF00015_full_PFAM.332.518--1||RS_GCF_000817895.1_protein.faa_NZ_JTGG01000001.1_323@PF00015_full_PFAM.332.524--1||RS_GCF_001307275.1_protein.faa_NZ_CP012831.1_1808@PF00015_full_PFAM.338.518--4||RS_GCF_001439695.1_protein.faa_NZ_JYLL01000001.1_145@PF00015_full_PFAM.338.520--1||RS_GCF_002836515.1_protein.faa_NZ_PJBC01000004.1_46@PF00015_full_PFAM.340.524--3||RS_GCF_003033885.1_protein.faa_NZ_CP024081.1_307@PF00015_full_PFAM.334.518--4||RS_GCF_003732275.1_protein.faa_NZ_MOBM01000019.1_238@PF00015_full_PFAM.337.519--12||RS_GCF_003851685.1_protein.faa_NZ_CP027727.1_441@PF00015_full_PFAM.346.520--1||RS_GCF_005938625.1_protein.faa_NZ_VCNJ01000017.1_144@PF00015_full_PFAM.335.510--7||RS_GCF_009908285.1_protein.faa_NZ_JAAARM010000001.1_357@PF00015_full_PFAM.323.520--25||RS_GCF_012974785.1_protein.faa_NZ_CP027561.1_434@PF00015_full_PFAM.339.533--7||RS_GCF_013201545.1_protein.faa_NZ_CP053746.1_1162@PF00015_full_PFAM.326.524--1||RS_GCF_014268655.2_protein.faa_NZ_JABWQX020000009.1_47@PF00015_full_PFAM.337.518--1||RS_GCF_014268745.2_protein.faa_NZ_JABWRB020000014.1_3@PF00015_full_PFAM.332.518--2||RS_GCF_019141525.1_protein.faa_NZ_CP077080.1_680@PF00015_full_PFAM.330.518--6||RS_GCF_900105735.1_protein.faa_NZ_LT629793.1_2702@PF00015_full_PFAM.326.522--12||RS_GCF_900156465.1_protein.faa_NZ_LT707064.1_940@PF00015_full_PFAM.349.544--24||RS_GCF_900581005.1_protein.faa_NZ_UTCP01000069.1_9@PF00015_full_PFAM.331.522--1||RS_GCF_904063055.1_protein.faa_NZ_CAJFCN010000005.1_161@PF00015_full_PFAM.340.521--3:scovhsp_avg=80.16296296296296:scovhsp_max=92.0:scovhsp_min=50.0:scovhsp_std=12.200628444425169:scovhsp_sum=10822.0:send_avg=167.14074074074074:send_max=180.0:send_min=132.0:send_std=11.917729776652012:send_sum=22564.0:sstart_avg=16.037037037037038:sstart_max=74.0:sstart_min=1.0:sstart_std=20.90611829585087:sstart_sum=2165.0])0:5e-09[&&NHX:Sample_counter=rhizpot1--57||rhizpot2--19||rhizpot3--30||rhiztom1--12||rhiztom2--3||rhiztom3--29:Type_counter=GTDB--380||capture--150:besthit_avg=97.81102941176471:besthit_max=100.0:besthit_min=84.9:besthit_std=2.2344001695414946:besthit_sum=13302.3:bitscore_avg=264.44117647058823:bitscore_max=313.0:bitscore_min=156.0:bitscore_std=46.327779796013175:bitscore_sum=35964.0:capture_class_counter=c__Alphaproteobacteria--11||c__Bacilli--1||c__Desulfobacteria--1||c__Desulfovibrionia--13||c__Desulfuromonadia--1||c__Gammaproteobacteria--119||c__Holophagae--3||c__PGYV01--1:capture_domain_counter=d__Bacteria--150:capture_family_counter=f__Caulobacteraceae--8||f__Celerinatantimonadaceae--1||f__Chromatiaceae--5||f__Desulfococcaceae--1||f__Desulfovibrionaceae--13||f__Desulfuromonadaceae--1||f__Ferrovaceae--1||f__HTCC2089--1||f__Holophagaceae--3||f__Nitrococcaceae--22||f__PGYV01--1||f__Paenibacillaceae--1||f__Pseudomonadaceae--86||f__Rhodobacteraceae--1||f__Shewanellaceae--1||f__Tenderiaceae--1||f__Xanthobacteraceae--2||f__Xanthomonadaceae--1:capture_genus_counter=g__Afipia--1||g__Aliagarivorans--1||g__Arhodomonas--22||g__Bradyrhizobium--1||g__CAHJWH01--1||g__CAIVHB01--1||g__Desulfonema_B--1||g__Geothrix--3||g__JACQEP01--1||g__Marichromatium--5||g__Megalodesulfovibrio--13||g__PGYV01--1||g__Paenibacillus--1||g__Phenylobacterium--7||g__Pseudodesulfuromonas--1||g__Pseudomonas_E--86||g__Shewanella--1||g__Stenotrophomonas--1||g__UBA2965--1||g__Vannielia--1:capture_order_counter=o__Burkholderiales--1||o__Caulobacterales--8||o__Chromatiales--5||o__Desulfobacterales--1||o__Desulfovibrionales--13||o__Desulfuromonadales--1||o__Enterobacterales--2||o__Holophagales--3||o__Nitrococcales--22||o__PGYV01--1||o__Paenibacillales--1||o__Pseudomonadales--87||o__Rhizobiales--2||o__Rhodobacterales--1||o__Tenderiales--1||o__Xanthomonadales--1:capture_phylum_counter=p__Acidobacteriota--3||p__Desulfobacterota--2||p__Desulfobacterota_I--13||p__Firmicutes--1||p__Goldbacteria--1||p__Proteobacteria--130:capture_species_counter=s__Afipia sp017308595--1||s__Aliagarivorans marinus--1||s__Arhodomonas aquaeolei--22||s__Bradyrhizobium sp001908235--1||s__CAHJWH01 sp009765965--1||s__CAIVHB01 sp903863375--1||s__Desulfonema_B ishimotonii--1||s__Geothrix sp016721195--1||s__Geothrix sp017859995--2||s__JACQEP01 sp016200485--1||s__Marichromatium bheemlicum--3||s__Marichromatium gracile--2||s__Megalodesulfovibrio gigas--13||s__PGYV01 sp002839855--1||s__Paenibacillus panacisoli--1||s__Phenylobacterium sp001557235--7||s__Pseudodesulfuromonas sp016936455--1||s__Pseudomonas_E atacamensis--8||s__Pseudomonas_E fluorescens_BV--1||s__Pseudomonas_E fluorescens_T--7||s__Pseudomonas_E frederiksbergensis_A--8||s__Pseudomonas_E gingeri_C--1||s__Pseudomonas_E granadensis--1||s__Pseudomonas_E iridis--1||s__Pseudomonas_E koreensis_C--6||s__Pseudomonas_E lactis--2||s__Pseudomonas_E moraviensis_A--1||s__Pseudomonas_E paracarnis--1||s__Pseudomonas_E sp001297015--5||s__Pseudomonas_E sp001655595--1||s__Pseudomonas_E sp002836515--1||s__Pseudomonas_E sp003033885--13||s__Pseudomonas_E sp014268745--22||s__Pseudomonas_E sp900581005--3||s__Pseudomonas_E trivialis--2||s__Pseudomonas_E veronii--2||s__Shewanella sp002966515--1||s__Stenotrophomonas lactitubi--1||s__UBA2965 sp002348385--1||s__Vannielia sp017792405--1:evalue_avg=8.78776661294917e-52:evalue_max=1.19e-49:evalue_min=4.8e-110:evalue_std=1.0203873186106392e-50:evalue_sum=1.1951362593610872e-49:gapopen_avg=0.11029411764705882:gapopen_max=2.0:gapopen_min=0.0:gapopen_std=0.3371513368876677:gapopen_sum=15.0:gtdb_class_counter=c__Clostridia--1||c__Gammaproteobacteria--379:gtdb_domain_counter=d__Bacteria--380:gtdb_family_counter=f__Cellulosilyticaceae--1||f__Pseudomonadaceae--379:gtdb_genus_counter=g__DUUM01--1||g__Pseudomonas_E--379:gtdb_order_counter=o__Lachnospirales--1||o__Pseudomonadales--379:gtdb_phylum_counter=p__Firmicutes_A--1||p__Proteobacteria--379:gtdb_species_counter=s__DUUM01 sp012841565--1||s__Pseudomonas_E abietaniphila--1||s__Pseudomonas_E allokribbensis--1||s__Pseudomonas_E amygdali--1||s__Pseudomonas_E anatoliensis--1||s__Pseudomonas_E antarctica--1||s__Pseudomonas_E antarctica_A--1||s__Pseudomonas_E arsenicoxydans--1||s__Pseudomonas_E arsenicoxydans_A--1||s__Pseudomonas_E asplenii--1||s__Pseudomonas_E asplenii_A--1||s__Pseudomonas_E asturiensis--2||s__Pseudomonas_E atacamensis--1||s__Pseudomonas_E avellanae--1||s__Pseudomonas_E azotoformans--1||s__Pseudomonas_E azotoformans_A--1||s__Pseudomonas_E azotoformans_B--1||s__Pseudomonas_E baetica--1||s__Pseudomonas_E baltica--1||s__Pseudomonas_E batumici--1||s__Pseudomonas_E bijieensis--1||s__Pseudomonas_E bohemica--1||s__Pseudomonas_E brassicacearum--1||s__Pseudomonas_E brassicacearum_A--1||s__Pseudomonas_E brassicacearum_D--1||s__Pseudomonas_E brassicacearum_E--1||s__Pseudomonas_E brenneri--1||s__Pseudomonas_E canadensis--1||s__Pseudomonas_E cannabina--1||s__Pseudomonas_E capsici--1||s__Pseudomonas_E caricapapayae--1||s__Pseudomonas_E caspiana--1||s__Pseudomonas_E cedrina--1||s__Pseudomonas_E cerasi--1||s__Pseudomonas_E chlororaphis--1||s__Pseudomonas_E chlororaphis_D--1||s__Pseudomonas_E chlororaphis_E--1||s__Pseudomonas_E chlororaphis_F--1||s__Pseudomonas_E cichorii--1||s__Pseudomonas_E cichorii_B--1||s__Pseudomonas_E cichorii_C--1||s__Pseudomonas_E cichorii_D--1||s__Pseudomonas_E coleopterorum--1||s__Pseudomonas_E congelans--1||s__Pseudomonas_E corrugata--1||s__Pseudomonas_E costantinii--3||s__Pseudomonas_E cremoris--1||s__Pseudomonas_E crudilactis--1||s__Pseudomonas_E cyclaminis--1||s__Pseudomonas_E edaphica--1||s__Pseudomonas_E eucalypticola--1||s__Pseudomonas_E extremaustralis--1||s__Pseudomonas_E extremorientalis--1||s__Pseudomonas_E fildesensis--1||s__Pseudomonas_E floridensis--1||s__Pseudomonas_E fluorescens--1||s__Pseudomonas_E fluorescens_A--1||s__Pseudomonas_E fluorescens_AA--1||s__Pseudomonas_E fluorescens_AJ--1||s__Pseudomonas_E fluorescens_AM--1||s__Pseudomonas_E fluorescens_AN--1||s__Pseudomonas_E fluorescens_AO--1||s__Pseudomonas_E fluorescens_AP--2||s__Pseudomonas_E fluorescens_B--1||s__Pseudomonas_E fluorescens_BA--1||s__Pseudomonas_E fluorescens_BB--1||s__Pseudomonas_E fluorescens_BC--1||s__Pseudomonas_E fluorescens_BD--1||s__Pseudomonas_E fluorescens_BE--1||s__Pseudomonas_E fluorescens_BF--1||s__Pseudomonas_E fluorescens_BG--1||s__Pseudomonas_E fluorescens_BJ--1||s__Pseudomonas_E fluorescens_BM--1||s__Pseudomonas_E fluorescens_BN--1||s__Pseudomonas_E fluorescens_BO--1||s__Pseudomonas_E fluorescens_BQ--1||s__Pseudomonas_E fluorescens_BR--1||s__Pseudomonas_E fluorescens_BT--1||s__Pseudomonas_E fluorescens_BU--1||s__Pseudomonas_E fluorescens_BV--1||s__Pseudomonas_E fluorescens_BW--1||s__Pseudomonas_E fluorescens_BX--1||s__Pseudomonas_E fluorescens_E--1||s__Pseudomonas_E fluorescens_G--1||s__Pseudomonas_E fluorescens_H--1||s__Pseudomonas_E fluorescens_K--1||s__Pseudomonas_E fluorescens_M--1||s__Pseudomonas_E fluorescens_O--1||s__Pseudomonas_E fluorescens_Q--1||s__Pseudomonas_E fluorescens_S--1||s__Pseudomonas_E fluorescens_T--1||s__Pseudomonas_E fluorescens_W--1||s__Pseudomonas_E fluorescens_X--1||s__Pseudomonas_E foliumensis--1||s__Pseudomonas_E frederiksbergensis--1||s__Pseudomonas_E frederiksbergensis_A--1||s__Pseudomonas_E frederiksbergensis_B--1||s__Pseudomonas_E frederiksbergensis_D--1||s__Pseudomonas_E frederiksbergensis_F--1||s__Pseudomonas_E frederiksbergensis_G--1||s__Pseudomonas_E frederiksbergensis_H--1||s__Pseudomonas_E frederiksbergensis_I--1||s__Pseudomonas_E fulgida--1||s__Pseudomonas_E fuscovaginae_A--1||s__Pseudomonas_E fuscovaginae_B--1||s__Pseudomonas_E gessardii--1||s__Pseudomonas_E gingeri_A--1||s__Pseudomonas_E gingeri_B--1||s__Pseudomonas_E gingeri_C--1||s__Pseudomonas_E gingeri_D--1||s__Pseudomonas_E glycinae--1||s__Pseudomonas_E gozinkensis--1||s__Pseudomonas_E graminis--1||s__Pseudomonas_E graminis_B--1||s__Pseudomonas_E graminis_C--1||s__Pseudomonas_E graminis_D--1||s__Pseudomonas_E granadensis--1||s__Pseudomonas_E gregormendelii--1||s__Pseudomonas_E grimontii--1||s__Pseudomonas_E haemolytica--1||s__Pseudomonas_E helmanticensis--1||s__Pseudomonas_E iridis--1||s__Pseudomonas_E jessenii--1||s__Pseudomonas_E kairouanensis--1||s__Pseudomonas_E kilonensis--1||s__Pseudomonas_E kilonensis_B--1||s__Pseudomonas_E kitaguniensis--1||s__Pseudomonas_E koreensis--1||s__Pseudomonas_E koreensis_A--1||s__Pseudomonas_E koreensis_B--1||s__Pseudomonas_E koreensis_C--1||s__Pseudomonas_E koreensis_E--1||s__Pseudomonas_E kribbensis--1||s__Pseudomonas_E lactis--1||s__Pseudomonas_E libanensis--1||s__Pseudomonas_E lini--1||s__Pseudomonas_E lundensis--1||s__Pseudomonas_E lundensis_A--1||s__Pseudomonas_E lurida--1||s__Pseudomonas_E lutea--1||s__Pseudomonas_E mandelii--1||s__Pseudomonas_E mandelii_B--1||s__Pseudomonas_E mandelii_C--1||s__Pseudomonas_E mandelii_D--1||s__Pseudomonas_E marginalis--1||s__Pseudomonas_E marginalis_B--1||s__Pseudomonas_E mediterranea--1||s__Pseudomonas_E migulae--1||s__Pseudomonas_E mohnii--1||s__Pseudomonas_E moraviensis_A--1||s__Pseudomonas_E mucoides--1||s__Pseudomonas_E nabeulensis--1||s__Pseudomonas_E neoaurantiaca--1||s__Pseudomonas_E neuropathica--1||s__Pseudomonas_E orientalis--1||s__Pseudomonas_E orientalis_A--1||s__Pseudomonas_E orientalis_B--1||s__Pseudomonas_E ovata--1||s__Pseudomonas_E palleroniana--1||s__Pseudomonas_E paracarnis--1||s__Pseudomonas_E paralactis--1||s__Pseudomonas_E pisciculturae--1||s__Pseudomonas_E piscis--2||s__Pseudomonas_E poae--1||s__Pseudomonas_E prosekii--1||s__Pseudomonas_E protegens--2||s__Pseudomonas_E protegens_A--2||s__Pseudomonas_E protegens_B--2||s__Pseudomonas_E proteolytica--1||s__Pseudomonas_E putida_A--1||s__Pseudomonas_E reactans--1||s__Pseudomonas_E reinekei--1||s__Pseudomonas_E rhizosphaerae--1||s__Pseudomonas_E rhodesiae--1||s__Pseudomonas_E salomonii--1||s__Pseudomonas_E saponiphila--2||s__Pseudomonas_E simiae--1||s__Pseudomonas_E sivasensis--1||s__Pseudomonas_E sp000242655--1||s__Pseudomonas_E sp000263855--1||s__Pseudomonas_E sp000282195--1||s__Pseudomonas_E sp000282275--1||s__Pseudomonas_E sp000282315--1||s__Pseudomonas_E sp000282375--1||s__Pseudomonas_E sp000282415--1||s__Pseudomonas_E sp000282455--1||s__Pseudomonas_E sp000282495--1||s__Pseudomonas_E sp000282515--1||s__Pseudomonas_E sp000346755--1||s__Pseudomonas_E sp000416235--1||s__Pseudomonas_E sp000497835--1||s__Pseudomonas_E sp000512695--1||s__Pseudomonas_E sp000612585--1||s__Pseudomonas_E sp000631985--1||s__Pseudomonas_E sp000633255--1||s__Pseudomonas_E sp000633395--2||s__Pseudomonas_E sp000690905--1||s__Pseudomonas_E sp000801235--1||s__Pseudomonas_E sp000931465--1||s__Pseudomonas_E sp001269775--1||s__Pseudomonas_E sp001269815--1||s__Pseudomonas_E sp001269925--1||s__Pseudomonas_E sp001297015--1||s__Pseudomonas_E sp001297125--1||s__Pseudomonas_E sp001308855--1||s__Pseudomonas_E sp001427125--1||s__Pseudomonas_E sp001547895--2||s__Pseudomonas_E sp001655595--1||s__Pseudomonas_E sp001655615--1||s__Pseudomonas_E sp001705835--2||s__Pseudomonas_E sp001952855--1||s__Pseudomonas_E sp001984065--1||s__Pseudomonas_E sp002000165--1||s__Pseudomonas_E sp002018875--1||s__Pseudomonas_E sp002080045--1||s__Pseudomonas_E sp002112385--1||s__Pseudomonas_E sp002112885--1||s__Pseudomonas_E sp002113025--1||s__Pseudomonas_E sp002113045--1||s__Pseudomonas_E sp002113125--1||s__Pseudomonas_E sp002113595--1||s__Pseudomonas_E sp002204795--1||s__Pseudomonas_E sp002263605--1||s__Pseudomonas_E sp002277815--1||s__Pseudomonas_E sp002286815--1||s__Pseudomonas_E sp002338065--1||s__Pseudomonas_E sp002356535--1||s__Pseudomonas_E sp002379585--1||s__Pseudomonas_E sp002383725--1||s__Pseudomonas_E sp002419965--2||s__Pseudomonas_E sp002699985--1||s__Pseudomonas_E sp002814235--1||s__Pseudomonas_E sp002836515--1||s__Pseudomonas_E sp002843605--1||s__Pseudomonas_E sp002874965--1||s__Pseudomonas_E sp002878485--1||s__Pseudomonas_E sp002901475--1||s__Pseudomonas_E sp002979555--1||s__Pseudomonas_E sp003013355--1||s__Pseudomonas_E sp003014915--1||s__Pseudomonas_E sp003033885--1||s__Pseudomonas_E sp003052515--1||s__Pseudomonas_E sp003053805--1||s__Pseudomonas_E sp003061005--1||s__Pseudomonas_E sp003097075--1||s__Pseudomonas_E sp003151075--1||s__Pseudomonas_E sp003208475--1||s__Pseudomonas_E sp003605735--1||s__Pseudomonas_E sp003851685--1||s__Pseudomonas_E sp003852235--1||s__Pseudomonas_E sp003852405--1||s__Pseudomonas_E sp003935425--1||s__Pseudomonas_E sp004011755--1||s__Pseudomonas_E sp004124275--1||s__Pseudomonas_E sp004136015--1||s__Pseudomonas_E sp004310295--1||s__Pseudomonas_E sp004364435--1||s__Pseudomonas_E sp004519405--1||s__Pseudomonas_E sp005938045--1||s__Pseudomonas_E sp006227205--1||s__Pseudomonas_E sp007713465--1||s__Pseudomonas_E sp007828215--1||s__Pseudomonas_E sp008369295--1||s__Pseudomonas_E sp008369325--1||s__Pseudomonas_E sp008370045--1||s__Pseudomonas_E sp009761815--1||s__Pseudomonas_E sp009764645--1||s__Pseudomonas_E sp009834515--1||s__Pseudomonas_E sp009834565--1||s__Pseudomonas_E sp009861525--2||s__Pseudomonas_E sp009866765--1||s__Pseudomonas_E sp009905615--2||s__Pseudomonas_E sp009908285--2||s__Pseudomonas_E sp010095445--1||s__Pseudomonas_E sp011369485--1||s__Pseudomonas_E sp012844475--1||s__Pseudomonas_E sp012935695--1||s__Pseudomonas_E sp012935755--1||s__Pseudomonas_E sp012985465--1||s__Pseudomonas_E sp012985665--1||s__Pseudomonas_E sp013359695--1||s__Pseudomonas_E sp013385985--1||s__Pseudomonas_E sp013386585--1||s__Pseudomonas_E sp013386825--1||s__Pseudomonas_E sp014207255--1||s__Pseudomonas_E sp014268505--1||s__Pseudomonas_E sp014268655--1||s__Pseudomonas_E sp014268745--1||s__Pseudomonas_E sp014268755--1||s__Pseudomonas_E sp014270125--1||s__Pseudomonas_E sp014472415--1||s__Pseudomonas_E sp014842265--1||s__Pseudomonas_E sp014851685--1||s__Pseudomonas_E sp014851765--1||s__Pseudomonas_E sp016650635--1||s__Pseudomonas_E sp016650695--1||s__Pseudomonas_E sp016650815--1||s__Pseudomonas_E sp016651105--1||s__Pseudomonas_E sp016651255--1||s__Pseudomonas_E sp016651305--1||s__Pseudomonas_E sp017968885--1||s__Pseudomonas_E sp018325905--1||s__Pseudomonas_E sp018449655--1||s__Pseudomonas_E sp018449725--1||s__Pseudomonas_E sp019145475--1||s__Pseudomonas_E sp019200975--1||s__Pseudomonas_E sp900107395--1||s__Pseudomonas_E sp900108875--1||s__Pseudomonas_E sp900110765--1||s__Pseudomonas_E sp900113505--1||s__Pseudomonas_E sp900156465--1||s__Pseudomonas_E sp900187425--1||s__Pseudomonas_E sp900187445--1||s__Pseudomonas_E sp900187505--1||s__Pseudomonas_E sp900187515--1||s__Pseudomonas_E sp900187565--1||s__Pseudomonas_E sp900187605--1||s__Pseudomonas_E sp900187615--1||s__Pseudomonas_E sp900187645--1||s__Pseudomonas_E sp900475325--2||s__Pseudomonas_E sp900580675--1||s__Pseudomonas_E sp900580865--1||s__Pseudomonas_E sp900581005--2||s__Pseudomonas_E sp900582195--1||s__Pseudomonas_E sp900583165--1||s__Pseudomonas_E sp900585815--1||s__Pseudomonas_E sp900585905--1||s__Pseudomonas_E sp900590755--1||s__Pseudomonas_E sp900591205--1||s__Pseudomonas_E sp900596015--1||s__Pseudomonas_E sp900601905--1||s__Pseudomonas_E sp900602065--1||s__Pseudomonas_E sp903970465--1||s__Pseudomonas_E sp904067045--1||s__Pseudomonas_E stutzeri_A--1||s__Pseudomonas_E synxantha--1||s__Pseudomonas_E synxantha_A--1||s__Pseudomonas_E syringae--1||s__Pseudomonas_E syringae_A--1||s__Pseudomonas_E syringae_E--1||s__Pseudomonas_E syringae_F--1||s__Pseudomonas_E syringae_J--1||s__Pseudomonas_E syringae_M--1||s__Pseudomonas_E syringae_P--1||s__Pseudomonas_E syringae_Q--1||s__Pseudomonas_E thivervalensis--1||s__Pseudomonas_E tolaasii--1||s__Pseudomonas_E tremae--1||s__Pseudomonas_E triticumensis--1||s__Pseudomonas_E trivialis--2||s__Pseudomonas_E trivialis_B--1||s__Pseudomonas_E vancouverensis--1||s__Pseudomonas_E veronii--1||s__Pseudomonas_E viciae--1||s__Pseudomonas_E viridiflava--1||s__Pseudomonas_E viridiflava_B--1||s__Pseudomonas_E viridiflava_C--1||s__Pseudomonas_E weihenstephanensis--1||s__Pseudomonas_E yamanorum--1||s__Pseudomonas_E yamanorum_A--1||s__Pseudomonas_E yamanorum_B--1:heptad_counter=MCP-40H--529||MCP-44H--1:lbd_counter=4HB_MCP_1--2:lca_tree=g__Pseudomonas_E:length_avg=152.0514705882353:length_max=181.0:length_min=91.0:length_std=27.335858922055767:length_sum=20679.0:mismatch_avg=3.3823529411764706:mismatch_max=23.0:mismatch_min=0.0:mismatch_std=3.5361808725514443:mismatch_sum=460.0:name=N420585:qcovhsp_avg=98.4375:qcovhsp_max=100.0:qcovhsp_min=95.1:qcovhsp_std=1.4083842857318096:qcovhsp_sum=13387.5:qend_avg=154.52205882352942:qend_max=184.0:qend_min=91.0:qend_std=29.07486299111433:qend_sum=21015.0:qstart_avg=3.573529411764706:qstart_max=10.0:qstart_min=1.0:qstart_std=2.411799245196113:qstart_sum=486.0:ref_name_counter=GB_GCA_900596015.1_protein.faa_UVIF01000024.1_34@PF00015_full_PFAM.333.521--1||RS_GCF_000263855.1_protein.faa_NZ_AJWX01000001.1_275@PF00015_full_PFAM.328.522--1||RS_GCF_000281895.1_protein.faa_NZ_CM001558.1_5159@PF00015_full_PFAM.341.519--14||RS_GCF_000397205.1_protein.faa_NC_021237.1_494@PF00015_full_PFAM.322.519--1||RS_GCF_000761155.1_protein.faa_NZ_CP009533.1_3487@PF00015_full_PFAM.344.522--2||RS_GCF_000802965.1_protein.faa_NZ_JSAK01000016.1_8@PF00015_full_PFAM.332.518--1||RS_GCF_000817895.1_protein.faa_NZ_JTGG01000001.1_323@PF00015_full_PFAM.332.524--1||RS_GCF_001307275.1_protein.faa_NZ_CP012831.1_1808@PF00015_full_PFAM.338.518--5||RS_GCF_001439695.1_protein.faa_NZ_JYLL01000001.1_145@PF00015_full_PFAM.338.520--1||RS_GCF_002836515.1_protein.faa_NZ_PJBC01000004.1_46@PF00015_full_PFAM.340.524--3||RS_GCF_003033885.1_protein.faa_NZ_CP024081.1_307@PF00015_full_PFAM.334.518--4||RS_GCF_003732275.1_protein.faa_NZ_MOBM01000019.1_238@PF00015_full_PFAM.337.519--12||RS_GCF_003851685.1_protein.faa_NZ_CP027727.1_441@PF00015_full_PFAM.346.520--1||RS_GCF_005938625.1_protein.faa_NZ_VCNJ01000017.1_144@PF00015_full_PFAM.335.510--7||RS_GCF_009908285.1_protein.faa_NZ_JAAARM010000001.1_357@PF00015_full_PFAM.323.520--25||RS_GCF_012974785.1_protein.faa_NZ_CP027561.1_434@PF00015_full_PFAM.339.533--7||RS_GCF_013201545.1_protein.faa_NZ_CP053746.1_1162@PF00015_full_PFAM.326.524--1||RS_GCF_014268655.2_protein.faa_NZ_JABWQX020000009.1_47@PF00015_full_PFAM.337.518--1||RS_GCF_014268745.2_protein.faa_NZ_JABWRB020000014.1_3@PF00015_full_PFAM.332.518--2||RS_GCF_019141525.1_protein.faa_NZ_CP077080.1_680@PF00015_full_PFAM.330.518--6||RS_GCF_900105735.1_protein.faa_NZ_LT629793.1_2702@PF00015_full_PFAM.326.522--12||RS_GCF_900156465.1_protein.faa_NZ_LT707064.1_940@PF00015_full_PFAM.349.544--24||RS_GCF_900581005.1_protein.faa_NZ_UTCP01000069.1_9@PF00015_full_PFAM.331.522--1||RS_GCF_904063055.1_protein.faa_NZ_CAJFCN010000005.1_161@PF00015_full_PFAM.340.521--3:scovhsp_avg=80.14117647058822:scovhsp_max=92.0:scovhsp_min=50.0:scovhsp_std=12.158011963391086:scovhsp_sum=10899.199999999999:send_avg=167.11029411764707:send_max=180.0:send_min=132.0:send_std=11.878815749752066:send_sum=22727.0:sstart_avg=16.102941176470587:sstart_max=74.0:sstart_min=1.0:sstart_std=20.842719454245074:sstart_sum=2190.0])0.641:0.035505[&&NHX:Sample_counter=rhizpot1--59||rhizpot2--19||rhizpot3--30||rhiztom1--12||rhiztom2--3||rhiztom3--31:Type_counter=GTDB--380||capture--154:besthit_avg=97.82700729927006:besthit_max=100.0:besthit_min=84.9:besthit_std=2.2340119427255636:besthit_sum=13402.3:bitscore_avg=263.8540145985401:bitscore_max=313.0:bitscore_min=156.0:bitscore_std=46.665981460548494:bitscore_sum=36148.0:capture_class_counter=c__Alphaproteobacteria--12||c__Bacilli--1||c__Desulfobacteria--1||c__Desulfovibrionia--13||c__Desulfuromonadia--1||c__Gammaproteobacteria--121||c__Holophagae--4||c__PGYV01--1:capture_domain_counter=d__Bacteria--154:capture_family_counter=f__Caulobacteraceae--8||f__Celerinatantimonadaceae--1||f__Chromatiaceae--5||f__Desulfococcaceae--1||f__Desulfovibrionaceae--13||f__Desulfuromonadaceae--1||f__Devosiaceae--1||f__Ferrovaceae--1||f__HTCC2089--1||f__Holophagaceae--4||f__Nitrococcaceae--22||f__PGYV01--1||f__Paenibacillaceae--1||f__Pseudomonadaceae--88||f__Rhodobacteraceae--1||f__Shewanellaceae--1||f__Tenderiaceae--1||f__Xanthobacteraceae--2||f__Xanthomonadaceae--1:capture_genus_counter=g__Afipia--1||g__Aliagarivorans--1||g__Arhodomonas--22||g__Bradyrhizobium--1||g__CAHJWH01--1||g__CAIVHB01--1||g__Desulfonema_B--1||g__Devosia--1||g__Geothrix--4||g__JACQEP01--1||g__Marichromatium--5||g__Megalodesulfovibrio--13||g__PGYV01--1||g__Paenibacillus--1||g__Phenylobacterium--7||g__Pseudodesulfuromonas--1||g__Pseudomonas_E--88||g__Shewanella--1||g__Stenotrophomonas--1||g__UBA2965--1||g__Vannielia--1:capture_order_counter=o__Burkholderiales--1||o__Caulobacterales--8||o__Chromatiales--5||o__Desulfobacterales--1||o__Desulfovibrionales--13||o__Desulfuromonadales--1||o__Enterobacterales--2||o__Holophagales--4||o__Nitrococcales--22||o__PGYV01--1||o__Paenibacillales--1||o__Pseudomonadales--89||o__Rhizobiales--3||o__Rhodobacterales--1||o__Tenderiales--1||o__Xanthomonadales--1:capture_phylum_counter=p__Acidobacteriota--4||p__Desulfobacterota--2||p__Desulfobacterota_I--13||p__Firmicutes--1||p__Goldbacteria--1||p__Proteobacteria--133:capture_species_counter=s__Afipia sp017308595--1||s__Aliagarivorans marinus--1||s__Arhodomonas aquaeolei--22||s__Bradyrhizobium sp001908235--1||s__CAHJWH01 sp009765965--1||s__CAIVHB01 sp903863375--1||s__Desulfonema_B ishimotonii--1||s__Devosia naphthalenivorans--1||s__Geothrix sp016721195--1||s__Geothrix sp017859995--3||s__JACQEP01 sp016200485--1||s__Marichromatium bheemlicum--3||s__Marichromatium gracile--2||s__Megalodesulfovibrio gigas--13||s__PGYV01 sp002839855--1||s__Paenibacillus panacisoli--1||s__Phenylobacterium sp001557235--7||s__Pseudodesulfuromonas sp016936455--1||s__Pseudomonas_E atacamensis--8||s__Pseudomonas_E fluorescens_BV--1||s__Pseudomonas_E fluorescens_T--7||s__Pseudomonas_E frederiksbergensis_A--8||s__Pseudomonas_E gingeri_C--1||s__Pseudomonas_E granadensis--1||s__Pseudomonas_E iridis--1||s__Pseudomonas_E koreensis_C--6||s__Pseudomonas_E lactis--2||s__Pseudomonas_E moraviensis_A--1||s__Pseudomonas_E paracarnis--1||s__Pseudomonas_E sp001297015--6||s__Pseudomonas_E sp001655595--1||s__Pseudomonas_E sp002836515--1||s__Pseudomonas_E sp003033885--14||s__Pseudomonas_E sp014268745--22||s__Pseudomonas_E sp900581005--3||s__Pseudomonas_E trivialis--2||s__Pseudomonas_E veronii--2||s__Shewanella sp002966515--1||s__Stenotrophomonas lactitubi--1||s__UBA2965 sp002348385--1||s__Vannielia sp017792405--1:evalue_avg=8.723622331207207e-52:evalue_max=1.19e-49:evalue_min=4.8e-110:evalue_std=1.0166566960369916e-50:evalue_sum=1.1951362593753873e-49:gapopen_avg=0.10948905109489052:gapopen_max=2.0:gapopen_min=0.0:gapopen_std=0.3360416666389383:gapopen_sum=15.0:gtdb_class_counter=c__Clostridia--1||c__Gammaproteobacteria--379:gtdb_domain_counter=d__Bacteria--380:gtdb_family_counter=f__Cellulosilyticaceae--1||f__Pseudomonadaceae--379:gtdb_genus_counter=g__DUUM01--1||g__Pseudomonas_E--379:gtdb_order_counter=o__Lachnospirales--1||o__Pseudomonadales--379:gtdb_phylum_counter=p__Firmicutes_A--1||p__Proteobacteria--379:gtdb_species_counter=s__DUUM01 sp012841565--1||s__Pseudomonas_E abietaniphila--1||s__Pseudomonas_E allokribbensis--1||s__Pseudomonas_E amygdali--1||s__Pseudomonas_E anatoliensis--1||s__Pseudomonas_E antarctica--1||s__Pseudomonas_E antarctica_A--1||s__Pseudomonas_E arsenicoxydans--1||s__Pseudomonas_E arsenicoxydans_A--1||s__Pseudomonas_E asplenii--1||s__Pseudomonas_E asplenii_A--1||s__Pseudomonas_E asturiensis--2||s__Pseudomonas_E atacamensis--1||s__Pseudomonas_E avellanae--1||s__Pseudomonas_E azotoformans--1||s__Pseudomonas_E azotoformans_A--1||s__Pseudomonas_E azotoformans_B--1||s__Pseudomonas_E baetica--1||s__Pseudomonas_E baltica--1||s__Pseudomonas_E batumici--1||s__Pseudomonas_E bijieensis--1||s__Pseudomonas_E bohemica--1||s__Pseudomonas_E brassicacearum--1||s__Pseudomonas_E brassicacearum_A--1||s__Pseudomonas_E brassicacearum_D--1||s__Pseudomonas_E brassicacearum_E--1||s__Pseudomonas_E brenneri--1||s__Pseudomonas_E canadensis--1||s__Pseudomonas_E cannabina--1||s__Pseudomonas_E capsici--1||s__Pseudomonas_E caricapapayae--1||s__Pseudomonas_E caspiana--1||s__Pseudomonas_E cedrina--1||s__Pseudomonas_E cerasi--1||s__Pseudomonas_E chlororaphis--1||s__Pseudomonas_E chlororaphis_D--1||s__Pseudomonas_E chlororaphis_E--1||s__Pseudomonas_E chlororaphis_F--1||s__Pseudomonas_E cichorii--1||s__Pseudomonas_E cichorii_B--1||s__Pseudomonas_E cichorii_C--1||s__Pseudomonas_E cichorii_D--1||s__Pseudomonas_E coleopterorum--1||s__Pseudomonas_E congelans--1||s__Pseudomonas_E corrugata--1||s__Pseudomonas_E costantinii--3||s__Pseudomonas_E cremoris--1||s__Pseudomonas_E crudilactis--1||s__Pseudomonas_E cyclaminis--1||s__Pseudomonas_E edaphica--1||s__Pseudomonas_E eucalypticola--1||s__Pseudomonas_E extremaustralis--1||s__Pseudomonas_E extremorientalis--1||s__Pseudomonas_E fildesensis--1||s__Pseudomonas_E floridensis--1||s__Pseudomonas_E fluorescens--1||s__Pseudomonas_E fluorescens_A--1||s__Pseudomonas_E fluorescens_AA--1||s__Pseudomonas_E fluorescens_AJ--1||s__Pseudomonas_E fluorescens_AM--1||s__Pseudomonas_E fluorescens_AN--1||s__Pseudomonas_E fluorescens_AO--1||s__Pseudomonas_E fluorescens_AP--2||s__Pseudomonas_E fluorescens_B--1||s__Pseudomonas_E fluorescens_BA--1||s__Pseudomonas_E fluorescens_BB--1||s__Pseudomonas_E fluorescens_BC--1||s__Pseudomonas_E fluorescens_BD--1||s__Pseudomonas_E fluorescens_BE--1||s__Pseudomonas_E fluorescens_BF--1||s__Pseudomonas_E fluorescens_BG--1||s__Pseudomonas_E fluorescens_BJ--1||s__Pseudomonas_E fluorescens_BM--1||s__Pseudomonas_E fluorescens_BN--1||s__Pseudomonas_E fluorescens_BO--1||s__Pseudomonas_E fluorescens_BQ--1||s__Pseudomonas_E fluorescens_BR--1||s__Pseudomonas_E fluorescens_BT--1||s__Pseudomonas_E fluorescens_BU--1||s__Pseudomonas_E fluorescens_BV--1||s__Pseudomonas_E fluorescens_BW--1||s__Pseudomonas_E fluorescens_BX--1||s__Pseudomonas_E fluorescens_E--1||s__Pseudomonas_E fluorescens_G--1||s__Pseudomonas_E fluorescens_H--1||s__Pseudomonas_E fluorescens_K--1||s__Pseudomonas_E fluorescens_M--1||s__Pseudomonas_E fluorescens_O--1||s__Pseudomonas_E fluorescens_Q--1||s__Pseudomonas_E fluorescens_S--1||s__Pseudomonas_E fluorescens_T--1||s__Pseudomonas_E fluorescens_W--1||s__Pseudomonas_E fluorescens_X--1||s__Pseudomonas_E foliumensis--1||s__Pseudomonas_E frederiksbergensis--1||s__Pseudomonas_E frederiksbergensis_A--1||s__Pseudomonas_E frederiksbergensis_B--1||s__Pseudomonas_E frederiksbergensis_D--1||s__Pseudomonas_E frederiksbergensis_F--1||s__Pseudomonas_E frederiksbergensis_G--1||s__Pseudomonas_E frederiksbergensis_H--1||s__Pseudomonas_E frederiksbergensis_I--1||s__Pseudomonas_E fulgida--1||s__Pseudomonas_E fuscovaginae_A--1||s__Pseudomonas_E fuscovaginae_B--1||s__Pseudomonas_E gessardii--1||s__Pseudomonas_E gingeri_A--1||s__Pseudomonas_E gingeri_B--1||s__Pseudomonas_E gingeri_C--1||s__Pseudomonas_E gingeri_D--1||s__Pseudomonas_E glycinae--1||s__Pseudomonas_E gozinkensis--1||s__Pseudomonas_E graminis--1||s__Pseudomonas_E graminis_B--1||s__Pseudomonas_E graminis_C--1||s__Pseudomonas_E graminis_D--1||s__Pseudomonas_E granadensis--1||s__Pseudomonas_E gregormendelii--1||s__Pseudomonas_E grimontii--1||s__Pseudomonas_E haemolytica--1||s__Pseudomonas_E helmanticensis--1||s__Pseudomonas_E iridis--1||s__Pseudomonas_E jessenii--1||s__Pseudomonas_E kairouanensis--1||s__Pseudomonas_E kilonensis--1||s__Pseudomonas_E kilonensis_B--1||s__Pseudomonas_E kitaguniensis--1||s__Pseudomonas_E koreensis--1||s__Pseudomonas_E koreensis_A--1||s__Pseudomonas_E koreensis_B--1||s__Pseudomonas_E koreensis_C--1||s__Pseudomonas_E koreensis_E--1||s__Pseudomonas_E kribbensis--1||s__Pseudomonas_E lactis--1||s__Pseudomonas_E libanensis--1||s__Pseudomonas_E lini--1||s__Pseudomonas_E lundensis--1||s__Pseudomonas_E lundensis_A--1||s__Pseudomonas_E lurida--1||s__Pseudomonas_E lutea--1||s__Pseudomonas_E mandelii--1||s__Pseudomonas_E mandelii_B--1||s__Pseudomonas_E mandelii_C--1||s__Pseudomonas_E mandelii_D--1||s__Pseudomonas_E marginalis--1||s__Pseudomonas_E marginalis_B--1||s__Pseudomonas_E mediterranea--1||s__Pseudomonas_E migulae--1||s__Pseudomonas_E mohnii--1||s__Pseudomonas_E moraviensis_A--1||s__Pseudomonas_E mucoides--1||s__Pseudomonas_E nabeulensis--1||s__Pseudomonas_E neoaurantiaca--1||s__Pseudomonas_E neuropathica--1||s__Pseudomonas_E orientalis--1||s__Pseudomonas_E orientalis_A--1||s__Pseudomonas_E orientalis_B--1||s__Pseudomonas_E ovata--1||s__Pseudomonas_E palleroniana--1||s__Pseudomonas_E paracarnis--1||s__Pseudomonas_E paralactis--1||s__Pseudomonas_E pisciculturae--1||s__Pseudomonas_E piscis--2||s__Pseudomonas_E poae--1||s__Pseudomonas_E prosekii--1||s__Pseudomonas_E protegens--2||s__Pseudomonas_E protegens_A--2||s__Pseudomonas_E protegens_B--2||s__Pseudomonas_E proteolytica--1||s__Pseudomonas_E putida_A--1||s__Pseudomonas_E reactans--1||s__Pseudomonas_E reinekei--1||s__Pseudomonas_E rhizosphaerae--1||s__Pseudomonas_E rhodesiae--1||s__Pseudomonas_E salomonii--1||s__Pseudomonas_E saponiphila--2||s__Pseudomonas_E simiae--1||s__Pseudomonas_E sivasensis--1||s__Pseudomonas_E sp000242655--1||s__Pseudomonas_E sp000263855--1||s__Pseudomonas_E sp000282195--1||s__Pseudomonas_E sp000282275--1||s__Pseudomonas_E sp000282315--1||s__Pseudomonas_E sp000282375--1||s__Pseudomonas_E sp000282415--1||s__Pseudomonas_E sp000282455--1||s__Pseudomonas_E sp000282495--1||s__Pseudomonas_E sp000282515--1||s__Pseudomonas_E sp000346755--1||s__Pseudomonas_E sp000416235--1||s__Pseudomonas_E sp000497835--1||s__Pseudomonas_E sp000512695--1||s__Pseudomonas_E sp000612585--1||s__Pseudomonas_E sp000631985--1||s__Pseudomonas_E sp000633255--1||s__Pseudomonas_E sp000633395--2||s__Pseudomonas_E sp000690905--1||s__Pseudomonas_E sp000801235--1||s__Pseudomonas_E sp000931465--1||s__Pseudomonas_E sp001269775--1||s__Pseudomonas_E sp001269815--1||s__Pseudomonas_E sp001269925--1||s__Pseudomonas_E sp001297015--1||s__Pseudomonas_E sp001297125--1||s__Pseudomonas_E sp001308855--1||s__Pseudomonas_E sp001427125--1||s__Pseudomonas_E sp001547895--2||s__Pseudomonas_E sp001655595--1||s__Pseudomonas_E sp001655615--1||s__Pseudomonas_E sp001705835--2||s__Pseudomonas_E sp001952855--1||s__Pseudomonas_E sp001984065--1||s__Pseudomonas_E sp002000165--1||s__Pseudomonas_E sp002018875--1||s__Pseudomonas_E sp002080045--1||s__Pseudomonas_E sp002112385--1||s__Pseudomonas_E sp002112885--1||s__Pseudomonas_E sp002113025--1||s__Pseudomonas_E sp002113045--1||s__Pseudomonas_E sp002113125--1||s__Pseudomonas_E sp002113595--1||s__Pseudomonas_E sp002204795--1||s__Pseudomonas_E sp002263605--1||s__Pseudomonas_E sp002277815--1||s__Pseudomonas_E sp002286815--1||s__Pseudomonas_E sp002338065--1||s__Pseudomonas_E sp002356535--1||s__Pseudomonas_E sp002379585--1||s__Pseudomonas_E sp002383725--1||s__Pseudomonas_E sp002419965--2||s__Pseudomonas_E sp002699985--1||s__Pseudomonas_E sp002814235--1||s__Pseudomonas_E sp002836515--1||s__Pseudomonas_E sp002843605--1||s__Pseudomonas_E sp002874965--1||s__Pseudomonas_E sp002878485--1||s__Pseudomonas_E sp002901475--1||s__Pseudomonas_E sp002979555--1||s__Pseudomonas_E sp003013355--1||s__Pseudomonas_E sp003014915--1||s__Pseudomonas_E sp003033885--1||s__Pseudomonas_E sp003052515--1||s__Pseudomonas_E sp003053805--1||s__Pseudomonas_E sp003061005--1||s__Pseudomonas_E sp003097075--1||s__Pseudomonas_E sp003151075--1||s__Pseudomonas_E sp003208475--1||s__Pseudomonas_E sp003605735--1||s__Pseudomonas_E sp003851685--1||s__Pseudomonas_E sp003852235--1||s__Pseudomonas_E sp003852405--1||s__Pseudomonas_E sp003935425--1||s__Pseudomonas_E sp004011755--1||s__Pseudomonas_E sp004124275--1||s__Pseudomonas_E sp004136015--1||s__Pseudomonas_E sp004310295--1||s__Pseudomonas_E sp004364435--1||s__Pseudomonas_E sp004519405--1||s__Pseudomonas_E sp005938045--1||s__Pseudomonas_E sp006227205--1||s__Pseudomonas_E sp007713465--1||s__Pseudomonas_E sp007828215--1||s__Pseudomonas_E sp008369295--1||s__Pseudomonas_E sp008369325--1||s__Pseudomonas_E sp008370045--1||s__Pseudomonas_E sp009761815--1||s__Pseudomonas_E sp009764645--1||s__Pseudomonas_E sp009834515--1||s__Pseudomonas_E sp009834565--1||s__Pseudomonas_E sp009861525--2||s__Pseudomonas_E sp009866765--1||s__Pseudomonas_E sp009905615--2||s__Pseudomonas_E sp009908285--2||s__Pseudomonas_E sp010095445--1||s__Pseudomonas_E sp011369485--1||s__Pseudomonas_E sp012844475--1||s__Pseudomonas_E sp012935695--1||s__Pseudomonas_E sp012935755--1||s__Pseudomonas_E sp012985465--1||s__Pseudomonas_E sp012985665--1||s__Pseudomonas_E sp013359695--1||s__Pseudomonas_E sp013385985--1||s__Pseudomonas_E sp013386585--1||s__Pseudomonas_E sp013386825--1||s__Pseudomonas_E sp014207255--1||s__Pseudomonas_E sp014268505--1||s__Pseudomonas_E sp014268655--1||s__Pseudomonas_E sp014268745--1||s__Pseudomonas_E sp014268755--1||s__Pseudomonas_E sp014270125--1||s__Pseudomonas_E sp014472415--1||s__Pseudomonas_E sp014842265--1||s__Pseudomonas_E sp014851685--1||s__Pseudomonas_E sp014851765--1||s__Pseudomonas_E sp016650635--1||s__Pseudomonas_E sp016650695--1||s__Pseudomonas_E sp016650815--1||s__Pseudomonas_E sp016651105--1||s__Pseudomonas_E sp016651255--1||s__Pseudomonas_E sp016651305--1||s__Pseudomonas_E sp017968885--1||s__Pseudomonas_E sp018325905--1||s__Pseudomonas_E sp018449655--1||s__Pseudomonas_E sp018449725--1||s__Pseudomonas_E sp019145475--1||s__Pseudomonas_E sp019200975--1||s__Pseudomonas_E sp900107395--1||s__Pseudomonas_E sp900108875--1||s__Pseudomonas_E sp900110765--1||s__Pseudomonas_E sp900113505--1||s__Pseudomonas_E sp900156465--1||s__Pseudomonas_E sp900187425--1||s__Pseudomonas_E sp900187445--1||s__Pseudomonas_E sp900187505--1||s__Pseudomonas_E sp900187515--1||s__Pseudomonas_E sp900187565--1||s__Pseudomonas_E sp900187605--1||s__Pseudomonas_E sp900187615--1||s__Pseudomonas_E sp900187645--1||s__Pseudomonas_E sp900475325--2||s__Pseudomonas_E sp900580675--1||s__Pseudomonas_E sp900580865--1||s__Pseudomonas_E sp900581005--2||s__Pseudomonas_E sp900582195--1||s__Pseudomonas_E sp900583165--1||s__Pseudomonas_E sp900585815--1||s__Pseudomonas_E sp900585905--1||s__Pseudomonas_E sp900590755--1||s__Pseudomonas_E sp900591205--1||s__Pseudomonas_E sp900596015--1||s__Pseudomonas_E sp900601905--1||s__Pseudomonas_E sp900602065--1||s__Pseudomonas_E sp903970465--1||s__Pseudomonas_E sp904067045--1||s__Pseudomonas_E stutzeri_A--1||s__Pseudomonas_E synxantha--1||s__Pseudomonas_E synxantha_A--1||s__Pseudomonas_E syringae--1||s__Pseudomonas_E syringae_A--1||s__Pseudomonas_E syringae_E--1||s__Pseudomonas_E syringae_F--1||s__Pseudomonas_E syringae_J--1||s__Pseudomonas_E syringae_M--1||s__Pseudomonas_E syringae_P--1||s__Pseudomonas_E syringae_Q--1||s__Pseudomonas_E thivervalensis--1||s__Pseudomonas_E tolaasii--1||s__Pseudomonas_E tremae--1||s__Pseudomonas_E triticumensis--1||s__Pseudomonas_E trivialis--2||s__Pseudomonas_E trivialis_B--1||s__Pseudomonas_E vancouverensis--1||s__Pseudomonas_E veronii--1||s__Pseudomonas_E viciae--1||s__Pseudomonas_E viridiflava--1||s__Pseudomonas_E viridiflava_B--1||s__Pseudomonas_E viridiflava_C--1||s__Pseudomonas_E weihenstephanensis--1||s__Pseudomonas_E yamanorum--1||s__Pseudomonas_E yamanorum_A--1||s__Pseudomonas_E yamanorum_B--1:heptad_counter=MCP-40H--533||MCP-44H--1:lbd_counter=4HB_MCP_1--2:lca_tree=g__Pseudomonas_E:length_avg=151.6934306569343:length_max=181.0:length_min=91.0:length_std=27.555708825565482:length_sum=20782.0:mismatch_avg=3.3576642335766422:mismatch_max=23.0:mismatch_min=0.0:mismatch_std=3.534987366391794:mismatch_sum=460.0:name=N420586:qcovhsp_avg=98.44160583941606:qcovhsp_max=100.0:qcovhsp_min=95.1:qcovhsp_std=1.4040195624457514:qcovhsp_sum=13486.5:qend_avg=154.15328467153284:qend_max=184.0:qend_min=91.0:qend_std=29.287592863689714:qend_sum=21119.0:qstart_avg=3.562043795620438:qstart_max=10.0:qstart_min=1.0:qstart_std=2.406673668183259:qstart_sum=488.0:ref_name_counter=GB_GCA_900596015.1_protein.faa_UVIF01000024.1_34@PF00015_full_PFAM.333.521--1||RS_GCF_000263855.1_protein.faa_NZ_AJWX01000001.1_275@PF00015_full_PFAM.328.522--1||RS_GCF_000281895.1_protein.faa_NZ_CM001558.1_5159@PF00015_full_PFAM.341.519--14||RS_GCF_000397205.1_protein.faa_NC_021237.1_494@PF00015_full_PFAM.322.519--1||RS_GCF_000761155.1_protein.faa_NZ_CP009533.1_3487@PF00015_full_PFAM.344.522--2||RS_GCF_000802965.1_protein.faa_NZ_JSAK01000016.1_8@PF00015_full_PFAM.332.518--1||RS_GCF_000817895.1_protein.faa_NZ_JTGG01000001.1_323@PF00015_full_PFAM.332.524--1||RS_GCF_001307275.1_protein.faa_NZ_CP012831.1_1808@PF00015_full_PFAM.338.518--6||RS_GCF_001439695.1_protein.faa_NZ_JYLL01000001.1_145@PF00015_full_PFAM.338.520--1||RS_GCF_002836515.1_protein.faa_NZ_PJBC01000004.1_46@PF00015_full_PFAM.340.524--3||RS_GCF_003033885.1_protein.faa_NZ_CP024081.1_307@PF00015_full_PFAM.334.518--4||RS_GCF_003732275.1_protein.faa_NZ_MOBM01000019.1_238@PF00015_full_PFAM.337.519--12||RS_GCF_003851685.1_protein.faa_NZ_CP027727.1_441@PF00015_full_PFAM.346.520--1||RS_GCF_005938625.1_protein.faa_NZ_VCNJ01000017.1_144@PF00015_full_PFAM.335.510--7||RS_GCF_009908285.1_protein.faa_NZ_JAAARM010000001.1_357@PF00015_full_PFAM.323.520--25||RS_GCF_012974785.1_protein.faa_NZ_CP027561.1_434@PF00015_full_PFAM.339.533--7||RS_GCF_013201545.1_protein.faa_NZ_CP053746.1_1162@PF00015_full_PFAM.326.524--1||RS_GCF_014268655.2_protein.faa_NZ_JABWQX020000009.1_47@PF00015_full_PFAM.337.518--1||RS_GCF_014268745.2_protein.faa_NZ_JABWRB020000014.1_3@PF00015_full_PFAM.332.518--2||RS_GCF_019141525.1_protein.faa_NZ_CP077080.1_680@PF00015_full_PFAM.330.518--6||RS_GCF_900105735.1_protein.faa_NZ_LT629793.1_2702@PF00015_full_PFAM.326.522--12||RS_GCF_900156465.1_protein.faa_NZ_LT707064.1_940@PF00015_full_PFAM.349.544--24||RS_GCF_900581005.1_protein.faa_NZ_UTCP01000069.1_9@PF00015_full_PFAM.331.522--1||RS_GCF_904063055.1_protein.faa_NZ_CAJFCN010000005.1_161@PF00015_full_PFAM.340.521--3:scovhsp_avg=79.97372262773722:scovhsp_max=92.0:scovhsp_min=50.0:scovhsp_std=12.270776319423415:scovhsp_sum=10956.4:send_avg=166.95620437956205:send_max=180.0:send_min=132.0:send_std=11.971699848059986:send_sum=22873.0:sstart_avg=16.306569343065693:sstart_max=74.0:sstart_min=1.0:sstart_std=20.902280358216064:sstart_sum=2234.0],(1d2320ef-ecb5-4dab-abbd-f62ff9cc1de3_3@MCPsignal.45.88:0.103994[&&NHX:Sample=rhizpot1:Type=capture:capture_class=c__Gammaproteobacteria:capture_domain=d__Bacteria:capture_family=f__Aquaspirillaceae:capture_genus=g__Microvirgula:capture_order=o__Burkholderiales:capture_phylum=p__Proteobacteria:capture_species=s__Microvirgula aerodenitrificans:heptad=MCP-40H],21061381-3eb8-5f37-9174-8670acd38cda_3@MCPsignal.385.442:5e-09[&&NHX:Sample=rhizpot3:Type=capture:capture_class=c__Gammaproteobacteria:capture_domain=d__Bacteria:capture_family=f__Marinomonadaceae:capture_genus=g__Marinomonas:capture_order=o__Pseudomonadales:capture_phylum=p__Proteobacteria:capture_species=s__Marinomonas spartinae_A:heptad=MCP-40H])0.88:0.0472589[&&NHX:Sample_counter=rhizpot1--1||rhizpot3--1:Type_counter=capture--2:capture_class_counter=c__Gammaproteobacteria--2:capture_domain_counter=d__Bacteria--2:capture_family_counter=f__Aquaspirillaceae--1||f__Marinomonadaceae--1:capture_genus_counter=g__Marinomonas--1||g__Microvirgula--1:capture_order_counter=o__Burkholderiales--1||o__Pseudomonadales--1:capture_phylum_counter=p__Proteobacteria--2:capture_species_counter=s__Marinomonas spartinae_A--1||s__Microvirgula aerodenitrificans--1:gtdb_class_counter=:gtdb_domain_counter=:gtdb_family_counter=:gtdb_genus_counter=:gtdb_order_counter=:gtdb_phylum_counter=:gtdb_species_counter=:heptad_counter=MCP-40H--2:lbd_counter=:name=N420589:ref_name_counter=])0.13:0.0147419[&&NHX:Sample_counter=rhizpot1--60||rhizpot2--19||rhizpot3--31||rhiztom1--12||rhiztom2--3||rhiztom3--31:Type_counter=GTDB--380||capture--156:besthit_avg=97.82700729927006:besthit_max=100.0:besthit_min=84.9:besthit_std=2.2340119427255636:besthit_sum=13402.3:bitscore_avg=263.8540145985401:bitscore_max=313.0:bitscore_min=156.0:bitscore_std=46.665981460548494:bitscore_sum=36148.0:capture_class_counter=c__Alphaproteobacteria--12||c__Bacilli--1||c__Desulfobacteria--1||c__Desulfovibrionia--13||c__Desulfuromonadia--1||c__Gammaproteobacteria--123||c__Holophagae--4||c__PGYV01--1:capture_domain_counter=d__Bacteria--156:capture_family_counter=f__Aquaspirillaceae--1||f__Caulobacteraceae--8||f__Celerinatantimonadaceae--1||f__Chromatiaceae--5||f__Desulfococcaceae--1||f__Desulfovibrionaceae--13||f__Desulfuromonadaceae--1||f__Devosiaceae--1||f__Ferrovaceae--1||f__HTCC2089--1||f__Holophagaceae--4||f__Marinomonadaceae--1||f__Nitrococcaceae--22||f__PGYV01--1||f__Paenibacillaceae--1||f__Pseudomonadaceae--88||f__Rhodobacteraceae--1||f__Shewanellaceae--1||f__Tenderiaceae--1||f__Xanthobacteraceae--2||f__Xanthomonadaceae--1:capture_genus_counter=g__Afipia--1||g__Aliagarivorans--1||g__Arhodomonas--22||g__Bradyrhizobium--1||g__CAHJWH01--1||g__CAIVHB01--1||g__Desulfonema_B--1||g__Devosia--1||g__Geothrix--4||g__JACQEP01--1||g__Marichromatium--5||g__Marinomonas--1||g__Megalodesulfovibrio--13||g__Microvirgula--1||g__PGYV01--1||g__Paenibacillus--1||g__Phenylobacterium--7||g__Pseudodesulfuromonas--1||g__Pseudomonas_E--88||g__Shewanella--1||g__Stenotrophomonas--1||g__UBA2965--1||g__Vannielia--1:capture_order_counter=o__Burkholderiales--2||o__Caulobacterales--8||o__Chromatiales--5||o__Desulfobacterales--1||o__Desulfovibrionales--13||o__Desulfuromonadales--1||o__Enterobacterales--2||o__Holophagales--4||o__Nitrococcales--22||o__PGYV01--1||o__Paenibacillales--1||o__Pseudomonadales--90||o__Rhizobiales--3||o__Rhodobacterales--1||o__Tenderiales--1||o__Xanthomonadales--1:capture_phylum_counter=p__Acidobacteriota--4||p__Desulfobacterota--2||p__Desulfobacterota_I--13||p__Firmicutes--1||p__Goldbacteria--1||p__Proteobacteria--135:capture_species_counter=s__Afipia sp017308595--1||s__Aliagarivorans marinus--1||s__Arhodomonas aquaeolei--22||s__Bradyrhizobium sp001908235--1||s__CAHJWH01 sp009765965--1||s__CAIVHB01 sp903863375--1||s__Desulfonema_B ishimotonii--1||s__Devosia naphthalenivorans--1||s__Geothrix sp016721195--1||s__Geothrix sp017859995--3||s__JACQEP01 sp016200485--1||s__Marichromatium bheemlicum--3||s__Marichromatium gracile--2||s__Marinomonas spartinae_A--1||s__Megalodesulfovibrio gigas--13||s__Microvirgula aerodenitrificans--1||s__PGYV01 sp002839855--1||s__Paenibacillus panacisoli--1||s__Phenylobacterium sp001557235--7||s__Pseudodesulfuromonas sp016936455--1||s__Pseudomonas_E atacamensis--8||s__Pseudomonas_E fluorescens_BV--1||s__Pseudomonas_E fluorescens_T--7||s__Pseudomonas_E frederiksbergensis_A--8||s__Pseudomonas_E gingeri_C--1||s__Pseudomonas_E granadensis--1||s__Pseudomonas_E iridis--1||s__Pseudomonas_E koreensis_C--6||s__Pseudomonas_E lactis--2||s__Pseudomonas_E moraviensis_A--1||s__Pseudomonas_E paracarnis--1||s__Pseudomonas_E sp001297015--6||s__Pseudomonas_E sp001655595--1||s__Pseudomonas_E sp002836515--1||s__Pseudomonas_E sp003033885--14||s__Pseudomonas_E sp014268745--22||s__Pseudomonas_E sp900581005--3||s__Pseudomonas_E trivialis--2||s__Pseudomonas_E veronii--2||s__Shewanella sp002966515--1||s__Stenotrophomonas lactitubi--1||s__UBA2965 sp002348385--1||s__Vannielia sp017792405--1:evalue_avg=8.723622331207207e-52:evalue_max=1.19e-49:evalue_min=4.8e-110:evalue_std=1.0166566960369916e-50:evalue_sum=1.1951362593753873e-49:gapopen_avg=0.10948905109489052:gapopen_max=2.0:gapopen_min=0.0:gapopen_std=0.3360416666389383:gapopen_sum=15.0:gtdb_class_counter=c__Clostridia--1||c__Gammaproteobacteria--379:gtdb_domain_counter=d__Bacteria--380:gtdb_family_counter=f__Cellulosilyticaceae--1||f__Pseudomonadaceae--379:gtdb_genus_counter=g__DUUM01--1||g__Pseudomonas_E--379:gtdb_order_counter=o__Lachnospirales--1||o__Pseudomonadales--379:gtdb_phylum_counter=p__Firmicutes_A--1||p__Proteobacteria--379:gtdb_species_counter=s__DUUM01 sp012841565--1||s__Pseudomonas_E abietaniphila--1||s__Pseudomonas_E allokribbensis--1||s__Pseudomonas_E amygdali--1||s__Pseudomonas_E anatoliensis--1||s__Pseudomonas_E antarctica--1||s__Pseudomonas_E antarctica_A--1||s__Pseudomonas_E arsenicoxydans--1||s__Pseudomonas_E arsenicoxydans_A--1||s__Pseudomonas_E asplenii--1||s__Pseudomonas_E asplenii_A--1||s__Pseudomonas_E asturiensis--2||s__Pseudomonas_E atacamensis--1||s__Pseudomonas_E avellanae--1||s__Pseudomonas_E azotoformans--1||s__Pseudomonas_E azotoformans_A--1||s__Pseudomonas_E azotoformans_B--1||s__Pseudomonas_E baetica--1||s__Pseudomonas_E baltica--1||s__Pseudomonas_E batumici--1||s__Pseudomonas_E bijieensis--1||s__Pseudomonas_E bohemica--1||s__Pseudomonas_E brassicacearum--1||s__Pseudomonas_E brassicacearum_A--1||s__Pseudomonas_E brassicacearum_D--1||s__Pseudomonas_E brassicacearum_E--1||s__Pseudomonas_E brenneri--1||s__Pseudomonas_E canadensis--1||s__Pseudomonas_E cannabina--1||s__Pseudomonas_E capsici--1||s__Pseudomonas_E caricapapayae--1||s__Pseudomonas_E caspiana--1||s__Pseudomonas_E cedrina--1||s__Pseudomonas_E cerasi--1||s__Pseudomonas_E chlororaphis--1||s__Pseudomonas_E chlororaphis_D--1||s__Pseudomonas_E chlororaphis_E--1||s__Pseudomonas_E chlororaphis_F--1||s__Pseudomonas_E cichorii--1||s__Pseudomonas_E cichorii_B--1||s__Pseudomonas_E cichorii_C--1||s__Pseudomonas_E cichorii_D--1||s__Pseudomonas_E coleopterorum--1||s__Pseudomonas_E congelans--1||s__Pseudomonas_E corrugata--1||s__Pseudomonas_E costantinii--3||s__Pseudomonas_E cremoris--1||s__Pseudomonas_E crudilactis--1||s__Pseudomonas_E cyclaminis--1||s__Pseudomonas_E edaphica--1||s__Pseudomonas_E eucalypticola--1||s__Pseudomonas_E extremaustralis--1||s__Pseudomonas_E extremorientalis--1||s__Pseudomonas_E fildesensis--1||s__Pseudomonas_E floridensis--1||s__Pseudomonas_E fluorescens--1||s__Pseudomonas_E fluorescens_A--1||s__Pseudomonas_E fluorescens_AA--1||s__Pseudomonas_E fluorescens_AJ--1||s__Pseudomonas_E fluorescens_AM--1||s__Pseudomonas_E fluorescens_AN--1||s__Pseudomonas_E fluorescens_AO--1||s__Pseudomonas_E fluorescens_AP--2||s__Pseudomonas_E fluorescens_B--1||s__Pseudomonas_E fluorescens_BA--1||s__Pseudomonas_E fluorescens_BB--1||s__Pseudomonas_E fluorescens_BC--1||s__Pseudomonas_E fluorescens_BD--1||s__Pseudomonas_E fluorescens_BE--1||s__Pseudomonas_E fluorescens_BF--1||s__Pseudomonas_E fluorescens_BG--1||s__Pseudomonas_E fluorescens_BJ--1||s__Pseudomonas_E fluorescens_BM--1||s__Pseudomonas_E fluorescens_BN--1||s__Pseudomonas_E fluorescens_BO--1||s__Pseudomonas_E fluorescens_BQ--1||s__Pseudomonas_E fluorescens_BR--1||s__Pseudomonas_E fluorescens_BT--1||s__Pseudomonas_E fluorescens_BU--1||s__Pseudomonas_E fluorescens_BV--1||s__Pseudomonas_E fluorescens_BW--1||s__Pseudomonas_E fluorescens_BX--1||s__Pseudomonas_E fluorescens_E--1||s__Pseudomonas_E fluorescens_G--1||s__Pseudomonas_E fluorescens_H--1||s__Pseudomonas_E fluorescens_K--1||s__Pseudomonas_E fluorescens_M--1||s__Pseudomonas_E fluorescens_O--1||s__Pseudomonas_E fluorescens_Q--1||s__Pseudomonas_E fluorescens_S--1||s__Pseudomonas_E fluorescens_T--1||s__Pseudomonas_E fluorescens_W--1||s__Pseudomonas_E fluorescens_X--1||s__Pseudomonas_E foliumensis--1||s__Pseudomonas_E frederiksbergensis--1||s__Pseudomonas_E frederiksbergensis_A--1||s__Pseudomonas_E frederiksbergensis_B--1||s__Pseudomonas_E frederiksbergensis_D--1||s__Pseudomonas_E frederiksbergensis_F--1||s__Pseudomonas_E frederiksbergensis_G--1||s__Pseudomonas_E frederiksbergensis_H--1||s__Pseudomonas_E frederiksbergensis_I--1||s__Pseudomonas_E fulgida--1||s__Pseudomonas_E fuscovaginae_A--1||s__Pseudomonas_E fuscovaginae_B--1||s__Pseudomonas_E gessardii--1||s__Pseudomonas_E gingeri_A--1||s__Pseudomonas_E gingeri_B--1||s__Pseudomonas_E gingeri_C--1||s__Pseudomonas_E gingeri_D--1||s__Pseudomonas_E glycinae--1||s__Pseudomonas_E gozinkensis--1||s__Pseudomonas_E graminis--1||s__Pseudomonas_E graminis_B--1||s__Pseudomonas_E graminis_C--1||s__Pseudomonas_E graminis_D--1||s__Pseudomonas_E granadensis--1||s__Pseudomonas_E gregormendelii--1||s__Pseudomonas_E grimontii--1||s__Pseudomonas_E haemolytica--1||s__Pseudomonas_E helmanticensis--1||s__Pseudomonas_E iridis--1||s__Pseudomonas_E jessenii--1||s__Pseudomonas_E kairouanensis--1||s__Pseudomonas_E kilonensis--1||s__Pseudomonas_E kilonensis_B--1||s__Pseudomonas_E kitaguniensis--1||s__Pseudomonas_E koreensis--1||s__Pseudomonas_E koreensis_A--1||s__Pseudomonas_E koreensis_B--1||s__Pseudomonas_E koreensis_C--1||s__Pseudomonas_E koreensis_E--1||s__Pseudomonas_E kribbensis--1||s__Pseudomonas_E lactis--1||s__Pseudomonas_E libanensis--1||s__Pseudomonas_E lini--1||s__Pseudomonas_E lundensis--1||s__Pseudomonas_E lundensis_A--1||s__Pseudomonas_E lurida--1||s__Pseudomonas_E lutea--1||s__Pseudomonas_E mandelii--1||s__Pseudomonas_E mandelii_B--1||s__Pseudomonas_E mandelii_C--1||s__Pseudomonas_E mandelii_D--1||s__Pseudomonas_E marginalis--1||s__Pseudomonas_E marginalis_B--1||s__Pseudomonas_E mediterranea--1||s__Pseudomonas_E migulae--1||s__Pseudomonas_E mohnii--1||s__Pseudomonas_E moraviensis_A--1||s__Pseudomonas_E mucoides--1||s__Pseudomonas_E nabeulensis--1||s__Pseudomonas_E neoaurantiaca--1||s__Pseudomonas_E neuropathica--1||s__Pseudomonas_E orientalis--1||s__Pseudomonas_E orientalis_A--1||s__Pseudomonas_E orientalis_B--1||s__Pseudomonas_E ovata--1||s__Pseudomonas_E palleroniana--1||s__Pseudomonas_E paracarnis--1||s__Pseudomonas_E paralactis--1||s__Pseudomonas_E pisciculturae--1||s__Pseudomonas_E piscis--2||s__Pseudomonas_E poae--1||s__Pseudomonas_E prosekii--1||s__Pseudomonas_E protegens--2||s__Pseudomonas_E protegens_A--2||s__Pseudomonas_E protegens_B--2||s__Pseudomonas_E proteolytica--1||s__Pseudomonas_E putida_A--1||s__Pseudomonas_E reactans--1||s__Pseudomonas_E reinekei--1||s__Pseudomonas_E rhizosphaerae--1||s__Pseudomonas_E rhodesiae--1||s__Pseudomonas_E salomonii--1||s__Pseudomonas_E saponiphila--2||s__Pseudomonas_E simiae--1||s__Pseudomonas_E sivasensis--1||s__Pseudomonas_E sp000242655--1||s__Pseudomonas_E sp000263855--1||s__Pseudomonas_E sp000282195--1||s__Pseudomonas_E sp000282275--1||s__Pseudomonas_E sp000282315--1||s__Pseudomonas_E sp000282375--1||s__Pseudomonas_E sp000282415--1||s__Pseudomonas_E sp000282455--1||s__Pseudomonas_E sp000282495--1||s__Pseudomonas_E sp000282515--1||s__Pseudomonas_E sp000346755--1||s__Pseudomonas_E sp000416235--1||s__Pseudomonas_E sp000497835--1||s__Pseudomonas_E sp000512695--1||s__Pseudomonas_E sp000612585--1||s__Pseudomonas_E sp000631985--1||s__Pseudomonas_E sp000633255--1||s__Pseudomonas_E sp000633395--2||s__Pseudomonas_E sp000690905--1||s__Pseudomonas_E sp000801235--1||s__Pseudomonas_E sp000931465--1||s__Pseudomonas_E sp001269775--1||s__Pseudomonas_E sp001269815--1||s__Pseudomonas_E sp001269925--1||s__Pseudomonas_E sp001297015--1||s__Pseudomonas_E sp001297125--1||s__Pseudomonas_E sp001308855--1||s__Pseudomonas_E sp001427125--1||s__Pseudomonas_E sp001547895--2||s__Pseudomonas_E sp001655595--1||s__Pseudomonas_E sp001655615--1||s__Pseudomonas_E sp001705835--2||s__Pseudomonas_E sp001952855--1||s__Pseudomonas_E sp001984065--1||s__Pseudomonas_E sp002000165--1||s__Pseudomonas_E sp002018875--1||s__Pseudomonas_E sp002080045--1||s__Pseudomonas_E sp002112385--1||s__Pseudomonas_E sp002112885--1||s__Pseudomonas_E sp002113025--1||s__Pseudomonas_E sp002113045--1||s__Pseudomonas_E sp002113125--1||s__Pseudomonas_E sp002113595--1||s__Pseudomonas_E sp002204795--1||s__Pseudomonas_E sp002263605--1||s__Pseudomonas_E sp002277815--1||s__Pseudomonas_E sp002286815--1||s__Pseudomonas_E sp002338065--1||s__Pseudomonas_E sp002356535--1||s__Pseudomonas_E sp002379585--1||s__Pseudomonas_E sp002383725--1||s__Pseudomonas_E sp002419965--2||s__Pseudomonas_E sp002699985--1||s__Pseudomonas_E sp002814235--1||s__Pseudomonas_E sp002836515--1||s__Pseudomonas_E sp002843605--1||s__Pseudomonas_E sp002874965--1||s__Pseudomonas_E sp002878485--1||s__Pseudomonas_E sp002901475--1||s__Pseudomonas_E sp002979555--1||s__Pseudomonas_E sp003013355--1||s__Pseudomonas_E sp003014915--1||s__Pseudomonas_E sp003033885--1||s__Pseudomonas_E sp003052515--1||s__Pseudomonas_E sp003053805--1||s__Pseudomonas_E sp003061005--1||s__Pseudomonas_E sp003097075--1||s__Pseudomonas_E sp003151075--1||s__Pseudomonas_E sp003208475--1||s__Pseudomonas_E sp003605735--1||s__Pseudomonas_E sp003851685--1||s__Pseudomonas_E sp003852235--1||s__Pseudomonas_E sp003852405--1||s__Pseudomonas_E sp003935425--1||s__Pseudomonas_E sp004011755--1||s__Pseudomonas_E sp004124275--1||s__Pseudomonas_E sp004136015--1||s__Pseudomonas_E sp004310295--1||s__Pseudomonas_E sp004364435--1||s__Pseudomonas_E sp004519405--1||s__Pseudomonas_E sp005938045--1||s__Pseudomonas_E sp006227205--1||s__Pseudomonas_E sp007713465--1||s__Pseudomonas_E sp007828215--1||s__Pseudomonas_E sp008369295--1||s__Pseudomonas_E sp008369325--1||s__Pseudomonas_E sp008370045--1||s__Pseudomonas_E sp009761815--1||s__Pseudomonas_E sp009764645--1||s__Pseudomonas_E sp009834515--1||s__Pseudomonas_E sp009834565--1||s__Pseudomonas_E sp009861525--2||s__Pseudomonas_E sp009866765--1||s__Pseudomonas_E sp009905615--2||s__Pseudomonas_E sp009908285--2||s__Pseudomonas_E sp010095445--1||s__Pseudomonas_E sp011369485--1||s__Pseudomonas_E sp012844475--1||s__Pseudomonas_E sp012935695--1||s__Pseudomonas_E sp012935755--1||s__Pseudomonas_E sp012985465--1||s__Pseudomonas_E sp012985665--1||s__Pseudomonas_E sp013359695--1||s__Pseudomonas_E sp013385985--1||s__Pseudomonas_E sp013386585--1||s__Pseudomonas_E sp013386825--1||s__Pseudomonas_E sp014207255--1||s__Pseudomonas_E sp014268505--1||s__Pseudomonas_E sp014268655--1||s__Pseudomonas_E sp014268745--1||s__Pseudomonas_E sp014268755--1||s__Pseudomonas_E sp014270125--1||s__Pseudomonas_E sp014472415--1||s__Pseudomonas_E sp014842265--1||s__Pseudomonas_E sp014851685--1||s__Pseudomonas_E sp014851765--1||s__Pseudomonas_E sp016650635--1||s__Pseudomonas_E sp016650695--1||s__Pseudomonas_E sp016650815--1||s__Pseudomonas_E sp016651105--1||s__Pseudomonas_E sp016651255--1||s__Pseudomonas_E sp016651305--1||s__Pseudomonas_E sp017968885--1||s__Pseudomonas_E sp018325905--1||s__Pseudomonas_E sp018449655--1||s__Pseudomonas_E sp018449725--1||s__Pseudomonas_E sp019145475--1||s__Pseudomonas_E sp019200975--1||s__Pseudomonas_E sp900107395--1||s__Pseudomonas_E sp900108875--1||s__Pseudomonas_E sp900110765--1||s__Pseudomonas_E sp900113505--1||s__Pseudomonas_E sp900156465--1||s__Pseudomonas_E sp900187425--1||s__Pseudomonas_E sp900187445--1||s__Pseudomonas_E sp900187505--1||s__Pseudomonas_E sp900187515--1||s__Pseudomonas_E sp900187565--1||s__Pseudomonas_E sp900187605--1||s__Pseudomonas_E sp900187615--1||s__Pseudomonas_E sp900187645--1||s__Pseudomonas_E sp900475325--2||s__Pseudomonas_E sp900580675--1||s__Pseudomonas_E sp900580865--1||s__Pseudomonas_E sp900581005--2||s__Pseudomonas_E sp900582195--1||s__Pseudomonas_E sp900583165--1||s__Pseudomonas_E sp900585815--1||s__Pseudomonas_E sp900585905--1||s__Pseudomonas_E sp900590755--1||s__Pseudomonas_E sp900591205--1||s__Pseudomonas_E sp900596015--1||s__Pseudomonas_E sp900601905--1||s__Pseudomonas_E sp900602065--1||s__Pseudomonas_E sp903970465--1||s__Pseudomonas_E sp904067045--1||s__Pseudomonas_E stutzeri_A--1||s__Pseudomonas_E synxantha--1||s__Pseudomonas_E synxantha_A--1||s__Pseudomonas_E syringae--1||s__Pseudomonas_E syringae_A--1||s__Pseudomonas_E syringae_E--1||s__Pseudomonas_E syringae_F--1||s__Pseudomonas_E syringae_J--1||s__Pseudomonas_E syringae_M--1||s__Pseudomonas_E syringae_P--1||s__Pseudomonas_E syringae_Q--1||s__Pseudomonas_E thivervalensis--1||s__Pseudomonas_E tolaasii--1||s__Pseudomonas_E tremae--1||s__Pseudomonas_E triticumensis--1||s__Pseudomonas_E trivialis--2||s__Pseudomonas_E trivialis_B--1||s__Pseudomonas_E vancouverensis--1||s__Pseudomonas_E veronii--1||s__Pseudomonas_E viciae--1||s__Pseudomonas_E viridiflava--1||s__Pseudomonas_E viridiflava_B--1||s__Pseudomonas_E viridiflava_C--1||s__Pseudomonas_E weihenstephanensis--1||s__Pseudomonas_E yamanorum--1||s__Pseudomonas_E yamanorum_A--1||s__Pseudomonas_E yamanorum_B--1:heptad_counter=MCP-40H--535||MCP-44H--1:lbd_counter=4HB_MCP_1--2:lca_tree=g__Pseudomonas_E:length_avg=151.6934306569343:length_max=181.0:length_min=91.0:length_std=27.555708825565482:length_sum=20782.0:mismatch_avg=3.3576642335766422:mismatch_max=23.0:mismatch_min=0.0:mismatch_std=3.534987366391794:mismatch_sum=460.0:name=N420590:qcovhsp_avg=98.44160583941606:qcovhsp_max=100.0:qcovhsp_min=95.1:qcovhsp_std=1.4040195624457514:qcovhsp_sum=13486.5:qend_avg=154.15328467153284:qend_max=184.0:qend_min=91.0:qend_std=29.287592863689714:qend_sum=21119.0:qstart_avg=3.562043795620438:qstart_max=10.0:qstart_min=1.0:qstart_std=2.406673668183259:qstart_sum=488.0:ref_name_counter=GB_GCA_900596015.1_protein.faa_UVIF01000024.1_34@PF00015_full_PFAM.333.521--1||RS_GCF_000263855.1_protein.faa_NZ_AJWX01000001.1_275@PF00015_full_PFAM.328.522--1||RS_GCF_000281895.1_protein.faa_NZ_CM001558.1_5159@PF00015_full_PFAM.341.519--14||RS_GCF_000397205.1_protein.faa_NC_021237.1_494@PF00015_full_PFAM.322.519--1||RS_GCF_000761155.1_protein.faa_NZ_CP009533.1_3487@PF00015_full_PFAM.344.522--2||RS_GCF_000802965.1_protein.faa_NZ_JSAK01000016.1_8@PF00015_full_PFAM.332.518--1||RS_GCF_000817895.1_protein.faa_NZ_JTGG01000001.1_323@PF00015_full_PFAM.332.524--1||RS_GCF_001307275.1_protein.faa_NZ_CP012831.1_1808@PF00015_full_PFAM.338.518--6||RS_GCF_001439695.1_protein.faa_NZ_JYLL01000001.1_145@PF00015_full_PFAM.338.520--1||RS_GCF_002836515.1_protein.faa_NZ_PJBC01000004.1_46@PF00015_full_PFAM.340.524--3||RS_GCF_003033885.1_protein.faa_NZ_CP024081.1_307@PF00015_full_PFAM.334.518--4||RS_GCF_003732275.1_protein.faa_NZ_MOBM01000019.1_238@PF00015_full_PFAM.337.519--12||RS_GCF_003851685.1_protein.faa_NZ_CP027727.1_441@PF00015_full_PFAM.346.520--1||RS_GCF_005938625.1_protein.faa_NZ_VCNJ01000017.1_144@PF00015_full_PFAM.335.510--7||RS_GCF_009908285.1_protein.faa_NZ_JAAARM010000001.1_357@PF00015_full_PFAM.323.520--25||RS_GCF_012974785.1_protein.faa_NZ_CP027561.1_434@PF00015_full_PFAM.339.533--7||RS_GCF_013201545.1_protein.faa_NZ_CP053746.1_1162@PF00015_full_PFAM.326.524--1||RS_GCF_014268655.2_protein.faa_NZ_JABWQX020000009.1_47@PF00015_full_PFAM.337.518--1||RS_GCF_014268745.2_protein.faa_NZ_JABWRB020000014.1_3@PF00015_full_PFAM.332.518--2||RS_GCF_019141525.1_protein.faa_NZ_CP077080.1_680@PF00015_full_PFAM.330.518--6||RS_GCF_900105735.1_protein.faa_NZ_LT629793.1_2702@PF00015_full_PFAM.326.522--12||RS_GCF_900156465.1_protein.faa_NZ_LT707064.1_940@PF00015_full_PFAM.349.544--24||RS_GCF_900581005.1_protein.faa_NZ_UTCP01000069.1_9@PF00015_full_PFAM.331.522--1||RS_GCF_904063055.1_protein.faa_NZ_CAJFCN010000005.1_161@PF00015_full_PFAM.340.521--3:scovhsp_avg=79.97372262773722:scovhsp_max=92.0:scovhsp_min=50.0:scovhsp_std=12.270776319423415:scovhsp_sum=10956.4:send_avg=166.95620437956205:send_max=180.0:send_min=132.0:send_std=11.971699848059986:send_sum=22873.0:sstart_avg=16.306569343065693:sstart_max=74.0:sstart_min=1.0:sstart_std=20.902280358216064:sstart_sum=2234.0],b1ec9efa-a787-4d1a-a853-10ad32649fcb_2@MCPsignal.23.103:0.0121094[&&NHX:Sample=rhiztom3:Type=capture:capture_class=c__Gammaproteobacteria:capture_domain=d__Bacteria:capture_family=f__Pseudomonadaceae:capture_genus=g__Pseudomonas_E:capture_order=o__Pseudomonadales:capture_phylum=p__Proteobacteria:capture_species=s__Pseudomonas_E sp003033885:heptad=MCP-40H])0:5e-09[&&NHX:Sample_counter=rhizpot1--60||rhizpot2--19||rhizpot3--31||rhiztom1--12||rhiztom2--3||rhiztom3--32:Type_counter=GTDB--380||capture--157:besthit_avg=97.82700729927006:besthit_max=100.0:besthit_min=84.9:besthit_std=2.2340119427255636:besthit_sum=13402.3:bitscore_avg=263.8540145985401:bitscore_max=313.0:bitscore_min=156.0:bitscore_std=46.665981460548494:bitscore_sum=36148.0:capture_class_counter=c__Alphaproteobacteria--12||c__Bacilli--1||c__Desulfobacteria--1||c__Desulfovibrionia--13||c__Desulfuromonadia--1||c__Gammaproteobacteria--124||c__Holophagae--4||c__PGYV01--1:capture_domain_counter=d__Bacteria--157:capture_family_counter=f__Aquaspirillaceae--1||f__Caulobacteraceae--8||f__Celerinatantimonadaceae--1||f__Chromatiaceae--5||f__Desulfococcaceae--1||f__Desulfovibrionaceae--13||f__Desulfuromonadaceae--1||f__Devosiaceae--1||f__Ferrovaceae--1||f__HTCC2089--1||f__Holophagaceae--4||f__Marinomonadaceae--1||f__Nitrococcaceae--22||f__PGYV01--1||f__Paenibacillaceae--1||f__Pseudomonadaceae--89||f__Rhodobacteraceae--1||f__Shewanellaceae--1||f__Tenderiaceae--1||f__Xanthobacteraceae--2||f__Xanthomonadaceae--1:capture_genus_counter=g__Afipia--1||g__Aliagarivorans--1||g__Arhodomonas--22||g__Bradyrhizobium--1||g__CAHJWH01--1||g__CAIVHB01--1||g__Desulfonema_B--1||g__Devosia--1||g__Geothrix--4||g__JACQEP01--1||g__Marichromatium--5||g__Marinomonas--1||g__Megalodesulfovibrio--13||g__Microvirgula--1||g__PGYV01--1||g__Paenibacillus--1||g__Phenylobacterium--7||g__Pseudodesulfuromonas--1||g__Pseudomonas_E--89||g__Shewanella--1||g__Stenotrophomonas--1||g__UBA2965--1||g__Vannielia--1:capture_order_counter=o__Burkholderiales--2||o__Caulobacterales--8||o__Chromatiales--5||o__Desulfobacterales--1||o__Desulfovibrionales--13||o__Desulfuromonadales--1||o__Enterobacterales--2||o__Holophagales--4||o__Nitrococcales--22||o__PGYV01--1||o__Paenibacillales--1||o__Pseudomonadales--91||o__Rhizobiales--3||o__Rhodobacterales--1||o__Tenderiales--1||o__Xanthomonadales--1:capture_phylum_counter=p__Acidobacteriota--4||p__Desulfobacterota--2||p__Desulfobacterota_I--13||p__Firmicutes--1||p__Goldbacteria--1||p__Proteobacteria--136:capture_species_counter=s__Afipia sp017308595--1||s__Aliagarivorans marinus--1||s__Arhodomonas aquaeolei--22||s__Bradyrhizobium sp001908235--1||s__CAHJWH01 sp009765965--1||s__CAIVHB01 sp903863375--1||s__Desulfonema_B ishimotonii--1||s__Devosia naphthalenivorans--1||s__Geothrix sp016721195--1||s__Geothrix sp017859995--3||s__JACQEP01 sp016200485--1||s__Marichromatium bheemlicum--3||s__Marichromatium gracile--2||s__Marinomonas spartinae_A--1||s__Megalodesulfovibrio gigas--13||s__Microvirgula aerodenitrificans--1||s__PGYV01 sp002839855--1||s__Paenibacillus panacisoli--1||s__Phenylobacterium sp001557235--7||s__Pseudodesulfuromonas sp016936455--1||s__Pseudomonas_E atacamensis--8||s__Pseudomonas_E fluorescens_BV--1||s__Pseudomonas_E fluorescens_T--7||s__Pseudomonas_E frederiksbergensis_A--8||s__Pseudomonas_E gingeri_C--1||s__Pseudomonas_E granadensis--1||s__Pseudomonas_E iridis--1||s__Pseudomonas_E koreensis_C--6||s__Pseudomonas_E lactis--2||s__Pseudomonas_E moraviensis_A--1||s__Pseudomonas_E paracarnis--1||s__Pseudomonas_E sp001297015--6||s__Pseudomonas_E sp001655595--1||s__Pseudomonas_E sp002836515--1||s__Pseudomonas_E sp003033885--15||s__Pseudomonas_E sp014268745--22||s__Pseudomonas_E sp900581005--3||s__Pseudomonas_E trivialis--2||s__Pseudomonas_E veronii--2||s__Shewanella sp002966515--1||s__Stenotrophomonas lactitubi--1||s__UBA2965 sp002348385--1||s__Vannielia sp017792405--1:evalue_avg=8.723622331207207e-52:evalue_max=1.19e-49:evalue_min=4.8e-110:evalue_std=1.0166566960369916e-50:evalue_sum=1.1951362593753873e-49:gapopen_avg=0.10948905109489052:gapopen_max=2.0:gapopen_min=0.0:gapopen_std=0.3360416666389383:gapopen_sum=15.0:gtdb_class_counter=c__Clostridia--1||c__Gammaproteobacteria--379:gtdb_domain_counter=d__Bacteria--380:gtdb_family_counter=f__Cellulosilyticaceae--1||f__Pseudomonadaceae--379:gtdb_genus_counter=g__DUUM01--1||g__Pseudomonas_E--379:gtdb_order_counter=o__Lachnospirales--1||o__Pseudomonadales--379:gtdb_phylum_counter=p__Firmicutes_A--1||p__Proteobacteria--379:gtdb_species_counter=s__DUUM01 sp012841565--1||s__Pseudomonas_E abietaniphila--1||s__Pseudomonas_E allokribbensis--1||s__Pseudomonas_E amygdali--1||s__Pseudomonas_E anatoliensis--1||s__Pseudomonas_E antarctica--1||s__Pseudomonas_E antarctica_A--1||s__Pseudomonas_E arsenicoxydans--1||s__Pseudomonas_E arsenicoxydans_A--1||s__Pseudomonas_E asplenii--1||s__Pseudomonas_E asplenii_A--1||s__Pseudomonas_E asturiensis--2||s__Pseudomonas_E atacamensis--1||s__Pseudomonas_E avellanae--1||s__Pseudomonas_E azotoformans--1||s__Pseudomonas_E azotoformans_A--1||s__Pseudomonas_E azotoformans_B--1||s__Pseudomonas_E baetica--1||s__Pseudomonas_E baltica--1||s__Pseudomonas_E batumici--1||s__Pseudomonas_E bijieensis--1||s__Pseudomonas_E bohemica--1||s__Pseudomonas_E brassicacearum--1||s__Pseudomonas_E brassicacearum_A--1||s__Pseudomonas_E brassicacearum_D--1||s__Pseudomonas_E brassicacearum_E--1||s__Pseudomonas_E brenneri--1||s__Pseudomonas_E canadensis--1||s__Pseudomonas_E cannabina--1||s__Pseudomonas_E capsici--1||s__Pseudomonas_E caricapapayae--1||s__Pseudomonas_E caspiana--1||s__Pseudomonas_E cedrina--1||s__Pseudomonas_E cerasi--1||s__Pseudomonas_E chlororaphis--1||s__Pseudomonas_E chlororaphis_D--1||s__Pseudomonas_E chlororaphis_E--1||s__Pseudomonas_E chlororaphis_F--1||s__Pseudomonas_E cichorii--1||s__Pseudomonas_E cichorii_B--1||s__Pseudomonas_E cichorii_C--1||s__Pseudomonas_E cichorii_D--1||s__Pseudomonas_E coleopterorum--1||s__Pseudomonas_E congelans--1||s__Pseudomonas_E corrugata--1||s__Pseudomonas_E costantinii--3||s__Pseudomonas_E cremoris--1||s__Pseudomonas_E crudilactis--1||s__Pseudomonas_E cyclaminis--1||s__Pseudomonas_E edaphica--1||s__Pseudomonas_E eucalypticola--1||s__Pseudomonas_E extremaustralis--1||s__Pseudomonas_E extremorientalis--1||s__Pseudomonas_E fildesensis--1||s__Pseudomonas_E floridensis--1||s__Pseudomonas_E fluorescens--1||s__Pseudomonas_E fluorescens_A--1||s__Pseudomonas_E fluorescens_AA--1||s__Pseudomonas_E fluorescens_AJ--1||s__Pseudomonas_E fluorescens_AM--1||s__Pseudomonas_E fluorescens_AN--1||s__Pseudomonas_E fluorescens_AO--1||s__Pseudomonas_E fluorescens_AP--2||s__Pseudomonas_E fluorescens_B--1||s__Pseudomonas_E fluorescens_BA--1||s__Pseudomonas_E fluorescens_BB--1||s__Pseudomonas_E fluorescens_BC--1||s__Pseudomonas_E fluorescens_BD--1||s__Pseudomonas_E fluorescens_BE--1||s__Pseudomonas_E fluorescens_BF--1||s__Pseudomonas_E fluorescens_BG--1||s__Pseudomonas_E fluorescens_BJ--1||s__Pseudomonas_E fluorescens_BM--1||s__Pseudomonas_E fluorescens_BN--1||s__Pseudomonas_E fluorescens_BO--1||s__Pseudomonas_E fluorescens_BQ--1||s__Pseudomonas_E fluorescens_BR--1||s__Pseudomonas_E fluorescens_BT--1||s__Pseudomonas_E fluorescens_BU--1||s__Pseudomonas_E fluorescens_BV--1||s__Pseudomonas_E fluorescens_BW--1||s__Pseudomonas_E fluorescens_BX--1||s__Pseudomonas_E fluorescens_E--1||s__Pseudomonas_E fluorescens_G--1||s__Pseudomonas_E fluorescens_H--1||s__Pseudomonas_E fluorescens_K--1||s__Pseudomonas_E fluorescens_M--1||s__Pseudomonas_E fluorescens_O--1||s__Pseudomonas_E fluorescens_Q--1||s__Pseudomonas_E fluorescens_S--1||s__Pseudomonas_E fluorescens_T--1||s__Pseudomonas_E fluorescens_W--1||s__Pseudomonas_E fluorescens_X--1||s__Pseudomonas_E foliumensis--1||s__Pseudomonas_E frederiksbergensis--1||s__Pseudomonas_E frederiksbergensis_A--1||s__Pseudomonas_E frederiksbergensis_B--1||s__Pseudomonas_E frederiksbergensis_D--1||s__Pseudomonas_E frederiksbergensis_F--1||s__Pseudomonas_E frederiksbergensis_G--1||s__Pseudomonas_E frederiksbergensis_H--1||s__Pseudomonas_E frederiksbergensis_I--1||s__Pseudomonas_E fulgida--1||s__Pseudomonas_E fuscovaginae_A--1||s__Pseudomonas_E fuscovaginae_B--1||s__Pseudomonas_E gessardii--1||s__Pseudomonas_E gingeri_A--1||s__Pseudomonas_E gingeri_B--1||s__Pseudomonas_E gingeri_C--1||s__Pseudomonas_E gingeri_D--1||s__Pseudomonas_E glycinae--1||s__Pseudomonas_E gozinkensis--1||s__Pseudomonas_E graminis--1||s__Pseudomonas_E graminis_B--1||s__Pseudomonas_E graminis_C--1||s__Pseudomonas_E graminis_D--1||s__Pseudomonas_E granadensis--1||s__Pseudomonas_E gregormendelii--1||s__Pseudomonas_E grimontii--1||s__Pseudomonas_E haemolytica--1||s__Pseudomonas_E helmanticensis--1||s__Pseudomonas_E iridis--1||s__Pseudomonas_E jessenii--1||s__Pseudomonas_E kairouanensis--1||s__Pseudomonas_E kilonensis--1||s__Pseudomonas_E kilonensis_B--1||s__Pseudomonas_E kitaguniensis--1||s__Pseudomonas_E koreensis--1||s__Pseudomonas_E koreensis_A--1||s__Pseudomonas_E koreensis_B--1||s__Pseudomonas_E koreensis_C--1||s__Pseudomonas_E koreensis_E--1||s__Pseudomonas_E kribbensis--1||s__Pseudomonas_E lactis--1||s__Pseudomonas_E libanensis--1||s__Pseudomonas_E lini--1||s__Pseudomonas_E lundensis--1||s__Pseudomonas_E lundensis_A--1||s__Pseudomonas_E lurida--1||s__Pseudomonas_E lutea--1||s__Pseudomonas_E mandelii--1||s__Pseudomonas_E mandelii_B--1||s__Pseudomonas_E mandelii_C--1||s__Pseudomonas_E mandelii_D--1||s__Pseudomonas_E marginalis--1||s__Pseudomonas_E marginalis_B--1||s__Pseudomonas_E mediterranea--1||s__Pseudomonas_E migulae--1||s__Pseudomonas_E mohnii--1||s__Pseudomonas_E moraviensis_A--1||s__Pseudomonas_E mucoides--1||s__Pseudomonas_E nabeulensis--1||s__Pseudomonas_E neoaurantiaca--1||s__Pseudomonas_E neuropathica--1||s__Pseudomonas_E orientalis--1||s__Pseudomonas_E orientalis_A--1||s__Pseudomonas_E orientalis_B--1||s__Pseudomonas_E ovata--1||s__Pseudomonas_E palleroniana--1||s__Pseudomonas_E paracarnis--1||s__Pseudomonas_E paralactis--1||s__Pseudomonas_E pisciculturae--1||s__Pseudomonas_E piscis--2||s__Pseudomonas_E poae--1||s__Pseudomonas_E prosekii--1||s__Pseudomonas_E protegens--2||s__Pseudomonas_E protegens_A--2||s__Pseudomonas_E protegens_B--2||s__Pseudomonas_E proteolytica--1||s__Pseudomonas_E putida_A--1||s__Pseudomonas_E reactans--1||s__Pseudomonas_E reinekei--1||s__Pseudomonas_E rhizosphaerae--1||s__Pseudomonas_E rhodesiae--1||s__Pseudomonas_E salomonii--1||s__Pseudomonas_E saponiphila--2||s__Pseudomonas_E simiae--1||s__Pseudomonas_E sivasensis--1||s__Pseudomonas_E sp000242655--1||s__Pseudomonas_E sp000263855--1||s__Pseudomonas_E sp000282195--1||s__Pseudomonas_E sp000282275--1||s__Pseudomonas_E sp000282315--1||s__Pseudomonas_E sp000282375--1||s__Pseudomonas_E sp000282415--1||s__Pseudomonas_E sp000282455--1||s__Pseudomonas_E sp000282495--1||s__Pseudomonas_E sp000282515--1||s__Pseudomonas_E sp000346755--1||s__Pseudomonas_E sp000416235--1||s__Pseudomonas_E sp000497835--1||s__Pseudomonas_E sp000512695--1||s__Pseudomonas_E sp000612585--1||s__Pseudomonas_E sp000631985--1||s__Pseudomonas_E sp000633255--1||s__Pseudomonas_E sp000633395--2||s__Pseudomonas_E sp000690905--1||s__Pseudomonas_E sp000801235--1||s__Pseudomonas_E sp000931465--1||s__Pseudomonas_E sp001269775--1||s__Pseudomonas_E sp001269815--1||s__Pseudomonas_E sp001269925--1||s__Pseudomonas_E sp001297015--1||s__Pseudomonas_E sp001297125--1||s__Pseudomonas_E sp001308855--1||s__Pseudomonas_E sp001427125--1||s__Pseudomonas_E sp001547895--2||s__Pseudomonas_E sp001655595--1||s__Pseudomonas_E sp001655615--1||s__Pseudomonas_E sp001705835--2||s__Pseudomonas_E sp001952855--1||s__Pseudomonas_E sp001984065--1||s__Pseudomonas_E sp002000165--1||s__Pseudomonas_E sp002018875--1||s__Pseudomonas_E sp002080045--1||s__Pseudomonas_E sp002112385--1||s__Pseudomonas_E sp002112885--1||s__Pseudomonas_E sp002113025--1||s__Pseudomonas_E sp002113045--1||s__Pseudomonas_E sp002113125--1||s__Pseudomonas_E sp002113595--1||s__Pseudomonas_E sp002204795--1||s__Pseudomonas_E sp002263605--1||s__Pseudomonas_E sp002277815--1||s__Pseudomonas_E sp002286815--1||s__Pseudomonas_E sp002338065--1||s__Pseudomonas_E sp002356535--1||s__Pseudomonas_E sp002379585--1||s__Pseudomonas_E sp002383725--1||s__Pseudomonas_E sp002419965--2||s__Pseudomonas_E sp002699985--1||s__Pseudomonas_E sp002814235--1||s__Pseudomonas_E sp002836515--1||s__Pseudomonas_E sp002843605--1||s__Pseudomonas_E sp002874965--1||s__Pseudomonas_E sp002878485--1||s__Pseudomonas_E sp002901475--1||s__Pseudomonas_E sp002979555--1||s__Pseudomonas_E sp003013355--1||s__Pseudomonas_E sp003014915--1||s__Pseudomonas_E sp003033885--1||s__Pseudomonas_E sp003052515--1||s__Pseudomonas_E sp003053805--1||s__Pseudomonas_E sp003061005--1||s__Pseudomonas_E sp003097075--1||s__Pseudomonas_E sp003151075--1||s__Pseudomonas_E sp003208475--1||s__Pseudomonas_E sp003605735--1||s__Pseudomonas_E sp003851685--1||s__Pseudomonas_E sp003852235--1||s__Pseudomonas_E sp003852405--1||s__Pseudomonas_E sp003935425--1||s__Pseudomonas_E sp004011755--1||s__Pseudomonas_E sp004124275--1||s__Pseudomonas_E sp004136015--1||s__Pseudomonas_E sp004310295--1||s__Pseudomonas_E sp004364435--1||s__Pseudomonas_E sp004519405--1||s__Pseudomonas_E sp005938045--1||s__Pseudomonas_E sp006227205--1||s__Pseudomonas_E sp007713465--1||s__Pseudomonas_E sp007828215--1||s__Pseudomonas_E sp008369295--1||s__Pseudomonas_E sp008369325--1||s__Pseudomonas_E sp008370045--1||s__Pseudomonas_E sp009761815--1||s__Pseudomonas_E sp009764645--1||s__Pseudomonas_E sp009834515--1||s__Pseudomonas_E sp009834565--1||s__Pseudomonas_E sp009861525--2||s__Pseudomonas_E sp009866765--1||s__Pseudomonas_E sp009905615--2||s__Pseudomonas_E sp009908285--2||s__Pseudomonas_E sp010095445--1||s__Pseudomonas_E sp011369485--1||s__Pseudomonas_E sp012844475--1||s__Pseudomonas_E sp012935695--1||s__Pseudomonas_E sp012935755--1||s__Pseudomonas_E sp012985465--1||s__Pseudomonas_E sp012985665--1||s__Pseudomonas_E sp013359695--1||s__Pseudomonas_E sp013385985--1||s__Pseudomonas_E sp013386585--1||s__Pseudomonas_E sp013386825--1||s__Pseudomonas_E sp014207255--1||s__Pseudomonas_E sp014268505--1||s__Pseudomonas_E sp014268655--1||s__Pseudomonas_E sp014268745--1||s__Pseudomonas_E sp014268755--1||s__Pseudomonas_E sp014270125--1||s__Pseudomonas_E sp014472415--1||s__Pseudomonas_E sp014842265--1||s__Pseudomonas_E sp014851685--1||s__Pseudomonas_E sp014851765--1||s__Pseudomonas_E sp016650635--1||s__Pseudomonas_E sp016650695--1||s__Pseudomonas_E sp016650815--1||s__Pseudomonas_E sp016651105--1||s__Pseudomonas_E sp016651255--1||s__Pseudomonas_E sp016651305--1||s__Pseudomonas_E sp017968885--1||s__Pseudomonas_E sp018325905--1||s__Pseudomonas_E sp018449655--1||s__Pseudomonas_E sp018449725--1||s__Pseudomonas_E sp019145475--1||s__Pseudomonas_E sp019200975--1||s__Pseudomonas_E sp900107395--1||s__Pseudomonas_E sp900108875--1||s__Pseudomonas_E sp900110765--1||s__Pseudomonas_E sp900113505--1||s__Pseudomonas_E sp900156465--1||s__Pseudomonas_E sp900187425--1||s__Pseudomonas_E sp900187445--1||s__Pseudomonas_E sp900187505--1||s__Pseudomonas_E sp900187515--1||s__Pseudomonas_E sp900187565--1||s__Pseudomonas_E sp900187605--1||s__Pseudomonas_E sp900187615--1||s__Pseudomonas_E sp900187645--1||s__Pseudomonas_E sp900475325--2||s__Pseudomonas_E sp900580675--1||s__Pseudomonas_E sp900580865--1||s__Pseudomonas_E sp900581005--2||s__Pseudomonas_E sp900582195--1||s__Pseudomonas_E sp900583165--1||s__Pseudomonas_E sp900585815--1||s__Pseudomonas_E sp900585905--1||s__Pseudomonas_E sp900590755--1||s__Pseudomonas_E sp900591205--1||s__Pseudomonas_E sp900596015--1||s__Pseudomonas_E sp900601905--1||s__Pseudomonas_E sp900602065--1||s__Pseudomonas_E sp903970465--1||s__Pseudomonas_E sp904067045--1||s__Pseudomonas_E stutzeri_A--1||s__Pseudomonas_E synxantha--1||s__Pseudomonas_E synxantha_A--1||s__Pseudomonas_E syringae--1||s__Pseudomonas_E syringae_A--1||s__Pseudomonas_E syringae_E--1||s__Pseudomonas_E syringae_F--1||s__Pseudomonas_E syringae_J--1||s__Pseudomonas_E syringae_M--1||s__Pseudomonas_E syringae_P--1||s__Pseudomonas_E syringae_Q--1||s__Pseudomonas_E thivervalensis--1||s__Pseudomonas_E tolaasii--1||s__Pseudomonas_E tremae--1||s__Pseudomonas_E triticumensis--1||s__Pseudomonas_E trivialis--2||s__Pseudomonas_E trivialis_B--1||s__Pseudomonas_E vancouverensis--1||s__Pseudomonas_E veronii--1||s__Pseudomonas_E viciae--1||s__Pseudomonas_E viridiflava--1||s__Pseudomonas_E viridiflava_B--1||s__Pseudomonas_E viridiflava_C--1||s__Pseudomonas_E weihenstephanensis--1||s__Pseudomonas_E yamanorum--1||s__Pseudomonas_E yamanorum_A--1||s__Pseudomonas_E yamanorum_B--1:heptad_counter=MCP-40H--536||MCP-44H--1:lbd_counter=4HB_MCP_1--2:lca_tree=g__Pseudomonas_E:length_avg=151.6934306569343:length_max=181.0:length_min=91.0:length_std=27.555708825565482:length_sum=20782.0:mismatch_avg=3.3576642335766422:mismatch_max=23.0:mismatch_min=0.0:mismatch_std=3.534987366391794:mismatch_sum=460.0:name=N420592:qcovhsp_avg=98.44160583941606:qcovhsp_max=100.0:qcovhsp_min=95.1:qcovhsp_std=1.4040195624457514:qcovhsp_sum=13486.5:qend_avg=154.15328467153284:qend_max=184.0:qend_min=91.0:qend_std=29.287592863689714:qend_sum=21119.0:qstart_avg=3.562043795620438:qstart_max=10.0:qstart_min=1.0:qstart_std=2.406673668183259:qstart_sum=488.0:ref_name_counter=GB_GCA_900596015.1_protein.faa_UVIF01000024.1_34@PF00015_full_PFAM.333.521--1||RS_GCF_000263855.1_protein.faa_NZ_AJWX01000001.1_275@PF00015_full_PFAM.328.522--1||RS_GCF_000281895.1_protein.faa_NZ_CM001558.1_5159@PF00015_full_PFAM.341.519--14||RS_GCF_000397205.1_protein.faa_NC_021237.1_494@PF00015_full_PFAM.322.519--1||RS_GCF_000761155.1_protein.faa_NZ_CP009533.1_3487@PF00015_full_PFAM.344.522--2||RS_GCF_000802965.1_protein.faa_NZ_JSAK01000016.1_8@PF00015_full_PFAM.332.518--1||RS_GCF_000817895.1_protein.faa_NZ_JTGG01000001.1_323@PF00015_full_PFAM.332.524--1||RS_GCF_001307275.1_protein.faa_NZ_CP012831.1_1808@PF00015_full_PFAM.338.518--6||RS_GCF_001439695.1_protein.faa_NZ_JYLL01000001.1_145@PF00015_full_PFAM.338.520--1||RS_GCF_002836515.1_protein.faa_NZ_PJBC01000004.1_46@PF00015_full_PFAM.340.524--3||RS_GCF_003033885.1_protein.faa_NZ_CP024081.1_307@PF00015_full_PFAM.334.518--4||RS_GCF_003732275.1_protein.faa_NZ_MOBM01000019.1_238@PF00015_full_PFAM.337.519--12||RS_GCF_003851685.1_protein.faa_NZ_CP027727.1_441@PF00015_full_PFAM.346.520--1||RS_GCF_005938625.1_protein.faa_NZ_VCNJ01000017.1_144@PF00015_full_PFAM.335.510--7||RS_GCF_009908285.1_protein.faa_NZ_JAAARM010000001.1_357@PF00015_full_PFAM.323.520--25||RS_GCF_012974785.1_protein.faa_NZ_CP027561.1_434@PF00015_full_PFAM.339.533--7||RS_GCF_013201545.1_protein.faa_NZ_CP053746.1_1162@PF00015_full_PFAM.326.524--1||RS_GCF_014268655.2_protein.faa_NZ_JABWQX020000009.1_47@PF00015_full_PFAM.337.518--1||RS_GCF_014268745.2_protein.faa_NZ_JABWRB020000014.1_3@PF00015_full_PFAM.332.518--2||RS_GCF_019141525.1_protein.faa_NZ_CP077080.1_680@PF00015_full_PFAM.330.518--6||RS_GCF_900105735.1_protein.faa_NZ_LT629793.1_2702@PF00015_full_PFAM.326.522--12||RS_GCF_900156465.1_protein.faa_NZ_LT707064.1_940@PF00015_full_PFAM.349.544--24||RS_GCF_900581005.1_protein.faa_NZ_UTCP01000069.1_9@PF00015_full_PFAM.331.522--1||RS_GCF_904063055.1_protein.faa_NZ_CAJFCN010000005.1_161@PF00015_full_PFAM.340.521--3:scovhsp_avg=79.97372262773722:scovhsp_max=92.0:scovhsp_min=50.0:scovhsp_std=12.270776319423415:scovhsp_sum=10956.4:send_avg=166.95620437956205:send_max=180.0:send_min=132.0:send_std=11.971699848059986:send_sum=22873.0:sstart_avg=16.306569343065693:sstart_max=74.0:sstart_min=1.0:sstart_std=20.902280358216064:sstart_sum=2234.0])0.298:0.0403286[&&NHX:Sample_counter=rhizpot1--63||rhizpot2--19||rhizpot3--32||rhiztom1--15||rhiztom2--4||rhiztom3--34:Type_counter=GTDB--380||capture--167:besthit_avg=97.80434782608695:besthit_max=100.0:besthit_min=84.9:besthit_std=2.2417039128480933:besthit_sum=13497.0:bitscore_avg=263.2173913043478:bitscore_max=313.0:bitscore_min=156.0:bitscore_std=47.092972050006544:bitscore_sum=36324.0:capture_class_counter=c__Alphaproteobacteria--12||c__Bacilli--2||c__Clostridia--2||c__Desulfobacteria--1||c__Desulfovibrionia--13||c__Desulfuromonadia--1||c__Gammaproteobacteria--130||c__Holophagae--4||c__PGYV01--1||c__Syntrophorhabdia--1:capture_domain_counter=d__Bacteria--167:capture_family_counter=f__Aquaspirillaceae--1||f__Caulobacteraceae--8||f__Celerinatantimonadaceae--1||f__Chromatiaceae--5||f__Desulfococcaceae--1||f__Desulfovibrionaceae--13||f__Desulfuromonadaceae--1||f__Devosiaceae--1||f__Ferrovaceae--1||f__HTCC2089--1||f__Holophagaceae--4||f__Lachnospiraceae--1||f__Marinomonadaceae--1||f__Nitrococcaceae--22||f__PGYV01--1||f__Paenibacillaceae--2||f__Pseudomonadaceae--94||f__Rhodanobacteraceae--1||f__Rhodobacteraceae--1||f__Shewanellaceae--1||f__Syntrophorhabdaceae--1||f__Tenderiaceae--1||f__WQUN01--1||f__Xanthobacteraceae--2||f__Xanthomonadaceae--1:capture_genus_counter=g__Afipia--1||g__Aliagarivorans--1||g__Arhodomonas--22||g__Bradyrhizobium--1||g__CAHJWH01--1||g__CAIVHB01--1||g__Desulfonema_B--1||g__Devosia--1||g__Dyella_A--1||g__Geothrix--4||g__JACQEP01--1||g__Marichromatium--5||g__Marinomonas--1||g__Megalodesulfovibrio--13||g__Microvirgula--1||g__PGYV01--1||g__Paenibacillus--1||g__Paenibacillus_A--1||g__Phenylobacterium--7||g__Pseudodesulfuromonas--1||g__Pseudomonas_E--94||g__Shewanella--1||g__Stenotrophomonas--1||g__UBA2965--1||g__UBA3402--1||g__UBA5609--1||g__Vannielia--1||g__WRKH01--1:capture_order_counter=o__Burkholderiales--2||o__Caulobacterales--8||o__Chromatiales--5||o__Desulfobacterales--1||o__Desulfovibrionales--13||o__Desulfuromonadales--1||o__Enterobacterales--2||o__Holophagales--4||o__Lachnospirales--2||o__Nitrococcales--22||o__PGYV01--1||o__Paenibacillales--2||o__Pseudomonadales--96||o__Rhizobiales--3||o__Rhodobacterales--1||o__Syntrophorhabdales--1||o__Tenderiales--1||o__Xanthomonadales--2:capture_phylum_counter=p__Acidobacteriota--4||p__Desulfobacterota--2||p__Desulfobacterota_G--1||p__Desulfobacterota_I--13||p__Firmicutes--2||p__Firmicutes_A--2||p__Goldbacteria--1||p__Proteobacteria--142:capture_species_counter=s__Afipia sp017308595--1||s__Aliagarivorans marinus--1||s__Arhodomonas aquaeolei--22||s__Bradyrhizobium sp001908235--1||s__CAHJWH01 sp009765965--1||s__CAIVHB01 sp903863375--1||s__Desulfonema_B ishimotonii--1||s__Devosia naphthalenivorans--1||s__Dyella_A thiooxydans--1||s__Geothrix sp016721195--1||s__Geothrix sp017859995--3||s__JACQEP01 sp016200485--1||s__Marichromatium bheemlicum--3||s__Marichromatium gracile--2||s__Marinomonas spartinae_A--1||s__Megalodesulfovibrio gigas--13||s__Microvirgula aerodenitrificans--1||s__PGYV01 sp002839855--1||s__Paenibacillus panacisoli--1||s__Paenibacillus_A turicensis--1||s__Phenylobacterium sp001557235--7||s__Pseudodesulfuromonas sp016936455--1||s__Pseudomonas_E atacamensis--8||s__Pseudomonas_E fluorescens_BV--1||s__Pseudomonas_E fluorescens_T--7||s__Pseudomonas_E frederiksbergensis_A--8||s__Pseudomonas_E gingeri_C--1||s__Pseudomonas_E granadensis--1||s__Pseudomonas_E iridis--1||s__Pseudomonas_E koreensis_C--6||s__Pseudomonas_E lactis--2||s__Pseudomonas_E lalucatii--1||s__Pseudomonas_E moraviensis_A--1||s__Pseudomonas_E paracarnis--1||s__Pseudomonas_E sp001297015--6||s__Pseudomonas_E sp001655595--1||s__Pseudomonas_E sp002836515--1||s__Pseudomonas_E sp003033885--16||s__Pseudomonas_E sp014268745--24||s__Pseudomonas_E sp016865545--1||s__Pseudomonas_E sp900581005--3||s__Pseudomonas_E trivialis--2||s__Pseudomonas_E veronii--2||s__Shewanella sp002966515--1||s__Stenotrophomonas lactitubi--1||s__UBA2965 sp002348385--1||s__UBA3402 sp910588505--1||s__UBA5609 sp002067975--1||s__Vannielia sp017792405--1||s__WRKH01 sp009778175--1:evalue_avg=8.660408009241936e-52:evalue_max=1.19e-49:evalue_min=4.8e-110:evalue_std=1.0129666946278062e-50:evalue_sum=1.1951363052753872e-49:gapopen_avg=0.10869565217391304:gapopen_max=2.0:gapopen_min=0.0:gapopen_std=0.3349426927493924:gapopen_sum=15.0:gtdb_class_counter=c__Clostridia--1||c__Gammaproteobacteria--379:gtdb_domain_counter=d__Bacteria--380:gtdb_family_counter=f__Cellulosilyticaceae--1||f__Pseudomonadaceae--379:gtdb_genus_counter=g__DUUM01--1||g__Pseudomonas_E--379:gtdb_order_counter=o__Lachnospirales--1||o__Pseudomonadales--379:gtdb_phylum_counter=p__Firmicutes_A--1||p__Proteobacteria--379:gtdb_species_counter=s__DUUM01 sp012841565--1||s__Pseudomonas_E abietaniphila--1||s__Pseudomonas_E allokribbensis--1||s__Pseudomonas_E amygdali--1||s__Pseudomonas_E anatoliensis--1||s__Pseudomonas_E antarctica--1||s__Pseudomonas_E antarctica_A--1||s__Pseudomonas_E arsenicoxydans--1||s__Pseudomonas_E arsenicoxydans_A--1||s__Pseudomonas_E asplenii--1||s__Pseudomonas_E asplenii_A--1||s__Pseudomonas_E asturiensis--2||s__Pseudomonas_E atacamensis--1||s__Pseudomonas_E avellanae--1||s__Pseudomonas_E azotoformans--1||s__Pseudomonas_E azotoformans_A--1||s__Pseudomonas_E azotoformans_B--1||s__Pseudomonas_E baetica--1||s__Pseudomonas_E baltica--1||s__Pseudomonas_E batumici--1||s__Pseudomonas_E bijieensis--1||s__Pseudomonas_E bohemica--1||s__Pseudomonas_E brassicacearum--1||s__Pseudomonas_E brassicacearum_A--1||s__Pseudomonas_E brassicacearum_D--1||s__Pseudomonas_E brassicacearum_E--1||s__Pseudomonas_E brenneri--1||s__Pseudomonas_E canadensis--1||s__Pseudomonas_E cannabina--1||s__Pseudomonas_E capsici--1||s__Pseudomonas_E caricapapayae--1||s__Pseudomonas_E caspiana--1||s__Pseudomonas_E cedrina--1||s__Pseudomonas_E cerasi--1||s__Pseudomonas_E chlororaphis--1||s__Pseudomonas_E chlororaphis_D--1||s__Pseudomonas_E chlororaphis_E--1||s__Pseudomonas_E chlororaphis_F--1||s__Pseudomonas_E cichorii--1||s__Pseudomonas_E cichorii_B--1||s__Pseudomonas_E cichorii_C--1||s__Pseudomonas_E cichorii_D--1||s__Pseudomonas_E coleopterorum--1||s__Pseudomonas_E congelans--1||s__Pseudomonas_E corrugata--1||s__Pseudomonas_E costantinii--3||s__Pseudomonas_E cremoris--1||s__Pseudomonas_E crudilactis--1||s__Pseudomonas_E cyclaminis--1||s__Pseudomonas_E edaphica--1||s__Pseudomonas_E eucalypticola--1||s__Pseudomonas_E extremaustralis--1||s__Pseudomonas_E extremorientalis--1||s__Pseudomonas_E fildesensis--1||s__Pseudomonas_E floridensis--1||s__Pseudomonas_E fluorescens--1||s__Pseudomonas_E fluorescens_A--1||s__Pseudomonas_E fluorescens_AA--1||s__Pseudomonas_E fluorescens_AJ--1||s__Pseudomonas_E fluorescens_AM--1||s__Pseudomonas_E fluorescens_AN--1||s__Pseudomonas_E fluorescens_AO--1||s__Pseudomonas_E fluorescens_AP--2||s__Pseudomonas_E fluorescens_B--1||s__Pseudomonas_E fluorescens_BA--1||s__Pseudomonas_E fluorescens_BB--1||s__Pseudomonas_E fluorescens_BC--1||s__Pseudomonas_E fluorescens_BD--1||s__Pseudomonas_E fluorescens_BE--1||s__Pseudomonas_E fluorescens_BF--1||s__Pseudomonas_E fluorescens_BG--1||s__Pseudomonas_E fluorescens_BJ--1||s__Pseudomonas_E fluorescens_BM--1||s__Pseudomonas_E fluorescens_BN--1||s__Pseudomonas_E fluorescens_BO--1||s__Pseudomonas_E fluorescens_BQ--1||s__Pseudomonas_E fluorescens_BR--1||s__Pseudomonas_E fluorescens_BT--1||s__Pseudomonas_E fluorescens_BU--1||s__Pseudomonas_E fluorescens_BV--1||s__Pseudomonas_E fluorescens_BW--1||s__Pseudomonas_E fluorescens_BX--1||s__Pseudomonas_E fluorescens_E--1||s__Pseudomonas_E fluorescens_G--1||s__Pseudomonas_E fluorescens_H--1||s__Pseudomonas_E fluorescens_K--1||s__Pseudomonas_E fluorescens_M--1||s__Pseudomonas_E fluorescens_O--1||s__Pseudomonas_E fluorescens_Q--1||s__Pseudomonas_E fluorescens_S--1||s__Pseudomonas_E fluorescens_T--1||s__Pseudomonas_E fluorescens_W--1||s__Pseudomonas_E fluorescens_X--1||s__Pseudomonas_E foliumensis--1||s__Pseudomonas_E frederiksbergensis--1||s__Pseudomonas_E frederiksbergensis_A--1||s__Pseudomonas_E frederiksbergensis_B--1||s__Pseudomonas_E frederiksbergensis_D--1||s__Pseudomonas_E frederiksbergensis_F--1||s__Pseudomonas_E frederiksbergensis_G--1||s__Pseudomonas_E frederiksbergensis_H--1||s__Pseudomonas_E frederiksbergensis_I--1||s__Pseudomonas_E fulgida--1||s__Pseudomonas_E fuscovaginae_A--1||s__Pseudomonas_E fuscovaginae_B--1||s__Pseudomonas_E gessardii--1||s__Pseudomonas_E gingeri_A--1||s__Pseudomonas_E gingeri_B--1||s__Pseudomonas_E gingeri_C--1||s__Pseudomonas_E gingeri_D--1||s__Pseudomonas_E glycinae--1||s__Pseudomonas_E gozinkensis--1||s__Pseudomonas_E graminis--1||s__Pseudomonas_E graminis_B--1||s__Pseudomonas_E graminis_C--1||s__Pseudomonas_E graminis_D--1||s__Pseudomonas_E granadensis--1||s__Pseudomonas_E gregormendelii--1||s__Pseudomonas_E grimontii--1||s__Pseudomonas_E haemolytica--1||s__Pseudomonas_E helmanticensis--1||s__Pseudomonas_E iridis--1||s__Pseudomonas_E jessenii--1||s__Pseudomonas_E kairouanensis--1||s__Pseudomonas_E kilonensis--1||s__Pseudomonas_E kilonensis_B--1||s__Pseudomonas_E kitaguniensis--1||s__Pseudomonas_E koreensis--1||s__Pseudomonas_E koreensis_A--1||s__Pseudomonas_E koreensis_B--1||s__Pseudomonas_E koreensis_C--1||s__Pseudomonas_E koreensis_E--1||s__Pseudomonas_E kribbensis--1||s__Pseudomonas_E lactis--1||s__Pseudomonas_E libanensis--1||s__Pseudomonas_E lini--1||s__Pseudomonas_E lundensis--1||s__Pseudomonas_E lundensis_A--1||s__Pseudomonas_E lurida--1||s__Pseudomonas_E lutea--1||s__Pseudomonas_E mandelii--1||s__Pseudomonas_E mandelii_B--1||s__Pseudomonas_E mandelii_C--1||s__Pseudomonas_E mandelii_D--1||s__Pseudomonas_E marginalis--1||s__Pseudomonas_E marginalis_B--1||s__Pseudomonas_E mediterranea--1||s__Pseudomonas_E migulae--1||s__Pseudomonas_E mohnii--1||s__Pseudomonas_E moraviensis_A--1||s__Pseudomonas_E mucoides--1||s__Pseudomonas_E nabeulensis--1||s__Pseudomonas_E neoaurantiaca--1||s__Pseudomonas_E neuropathica--1||s__Pseudomonas_E orientalis--1||s__Pseudomonas_E orientalis_A--1||s__Pseudomonas_E orientalis_B--1||s__Pseudomonas_E ovata--1||s__Pseudomonas_E palleroniana--1||s__Pseudomonas_E paracarnis--1||s__Pseudomonas_E paralactis--1||s__Pseudomonas_E pisciculturae--1||s__Pseudomonas_E piscis--2||s__Pseudomonas_E poae--1||s__Pseudomonas_E prosekii--1||s__Pseudomonas_E protegens--2||s__Pseudomonas_E protegens_A--2||s__Pseudomonas_E protegens_B--2||s__Pseudomonas_E proteolytica--1||s__Pseudomonas_E putida_A--1||s__Pseudomonas_E reactans--1||s__Pseudomonas_E reinekei--1||s__Pseudomonas_E rhizosphaerae--1||s__Pseudomonas_E rhodesiae--1||s__Pseudomonas_E salomonii--1||s__Pseudomonas_E saponiphila--2||s__Pseudomonas_E simiae--1||s__Pseudomonas_E sivasensis--1||s__Pseudomonas_E sp000242655--1||s__Pseudomonas_E sp000263855--1||s__Pseudomonas_E sp000282195--1||s__Pseudomonas_E sp000282275--1||s__Pseudomonas_E sp000282315--1||s__Pseudomonas_E sp000282375--1||s__Pseudomonas_E sp000282415--1||s__Pseudomonas_E sp000282455--1||s__Pseudomonas_E sp000282495--1||s__Pseudomonas_E sp000282515--1||s__Pseudomonas_E sp000346755--1||s__Pseudomonas_E sp000416235--1||s__Pseudomonas_E sp000497835--1||s__Pseudomonas_E sp000512695--1||s__Pseudomonas_E sp000612585--1||s__Pseudomonas_E sp000631985--1||s__Pseudomonas_E sp000633255--1||s__Pseudomonas_E sp000633395--2||s__Pseudomonas_E sp000690905--1||s__Pseudomonas_E sp000801235--1||s__Pseudomonas_E sp000931465--1||s__Pseudomonas_E sp001269775--1||s__Pseudomonas_E sp001269815--1||s__Pseudomonas_E sp001269925--1||s__Pseudomonas_E sp001297015--1||s__Pseudomonas_E sp001297125--1||s__Pseudomonas_E sp001308855--1||s__Pseudomonas_E sp001427125--1||s__Pseudomonas_E sp001547895--2||s__Pseudomonas_E sp001655595--1||s__Pseudomonas_E sp001655615--1||s__Pseudomonas_E sp001705835--2||s__Pseudomonas_E sp001952855--1||s__Pseudomonas_E sp001984065--1||s__Pseudomonas_E sp002000165--1||s__Pseudomonas_E sp002018875--1||s__Pseudomonas_E sp002080045--1||s__Pseudomonas_E sp002112385--1||s__Pseudomonas_E sp002112885--1||s__Pseudomonas_E sp002113025--1||s__Pseudomonas_E sp002113045--1||s__Pseudomonas_E sp002113125--1||s__Pseudomonas_E sp002113595--1||s__Pseudomonas_E sp002204795--1||s__Pseudomonas_E sp002263605--1||s__Pseudomonas_E sp002277815--1||s__Pseudomonas_E sp002286815--1||s__Pseudomonas_E sp002338065--1||s__Pseudomonas_E sp002356535--1||s__Pseudomonas_E sp002379585--1||s__Pseudomonas_E sp002383725--1||s__Pseudomonas_E sp002419965--2||s__Pseudomonas_E sp002699985--1||s__Pseudomonas_E sp002814235--1||s__Pseudomonas_E sp002836515--1||s__Pseudomonas_E sp002843605--1||s__Pseudomonas_E sp002874965--1||s__Pseudomonas_E sp002878485--1||s__Pseudomonas_E sp002901475--1||s__Pseudomonas_E sp002979555--1||s__Pseudomonas_E sp003013355--1||s__Pseudomonas_E sp003014915--1||s__Pseudomonas_E sp003033885--1||s__Pseudomonas_E sp003052515--1||s__Pseudomonas_E sp003053805--1||s__Pseudomonas_E sp003061005--1||s__Pseudomonas_E sp003097075--1||s__Pseudomonas_E sp003151075--1||s__Pseudomonas_E sp003208475--1||s__Pseudomonas_E sp003605735--1||s__Pseudomonas_E sp003851685--1||s__Pseudomonas_E sp003852235--1||s__Pseudomonas_E sp003852405--1||s__Pseudomonas_E sp003935425--1||s__Pseudomonas_E sp004011755--1||s__Pseudomonas_E sp004124275--1||s__Pseudomonas_E sp004136015--1||s__Pseudomonas_E sp004310295--1||s__Pseudomonas_E sp004364435--1||s__Pseudomonas_E sp004519405--1||s__Pseudomonas_E sp005938045--1||s__Pseudomonas_E sp006227205--1||s__Pseudomonas_E sp007713465--1||s__Pseudomonas_E sp007828215--1||s__Pseudomonas_E sp008369295--1||s__Pseudomonas_E sp008369325--1||s__Pseudomonas_E sp008370045--1||s__Pseudomonas_E sp009761815--1||s__Pseudomonas_E sp009764645--1||s__Pseudomonas_E sp009834515--1||s__Pseudomonas_E sp009834565--1||s__Pseudomonas_E sp009861525--2||s__Pseudomonas_E sp009866765--1||s__Pseudomonas_E sp009905615--2||s__Pseudomonas_E sp009908285--2||s__Pseudomonas_E sp010095445--1||s__Pseudomonas_E sp011369485--1||s__Pseudomonas_E sp012844475--1||s__Pseudomonas_E sp012935695--1||s__Pseudomonas_E sp012935755--1||s__Pseudomonas_E sp012985465--1||s__Pseudomonas_E sp012985665--1||s__Pseudomonas_E sp013359695--1||s__Pseudomonas_E sp013385985--1||s__Pseudomonas_E sp013386585--1||s__Pseudomonas_E sp013386825--1||s__Pseudomonas_E sp014207255--1||s__Pseudomonas_E sp014268505--1||s__Pseudomonas_E sp014268655--1||s__Pseudomonas_E sp014268745--1||s__Pseudomonas_E sp014268755--1||s__Pseudomonas_E sp014270125--1||s__Pseudomonas_E sp014472415--1||s__Pseudomonas_E sp014842265--1||s__Pseudomonas_E sp014851685--1||s__Pseudomonas_E sp014851765--1||s__Pseudomonas_E sp016650635--1||s__Pseudomonas_E sp016650695--1||s__Pseudomonas_E sp016650815--1||s__Pseudomonas_E sp016651105--1||s__Pseudomonas_E sp016651255--1||s__Pseudomonas_E sp016651305--1||s__Pseudomonas_E sp017968885--1||s__Pseudomonas_E sp018325905--1||s__Pseudomonas_E sp018449655--1||s__Pseudomonas_E sp018449725--1||s__Pseudomonas_E sp019145475--1||s__Pseudomonas_E sp019200975--1||s__Pseudomonas_E sp900107395--1||s__Pseudomonas_E sp900108875--1||s__Pseudomonas_E sp900110765--1||s__Pseudomonas_E sp900113505--1||s__Pseudomonas_E sp900156465--1||s__Pseudomonas_E sp900187425--1||s__Pseudomonas_E sp900187445--1||s__Pseudomonas_E sp900187505--1||s__Pseudomonas_E sp900187515--1||s__Pseudomonas_E sp900187565--1||s__Pseudomonas_E sp900187605--1||s__Pseudomonas_E sp900187615--1||s__Pseudomonas_E sp900187645--1||s__Pseudomonas_E sp900475325--2||s__Pseudomonas_E sp900580675--1||s__Pseudomonas_E sp900580865--1||s__Pseudomonas_E sp900581005--2||s__Pseudomonas_E sp900582195--1||s__Pseudomonas_E sp900583165--1||s__Pseudomonas_E sp900585815--1||s__Pseudomonas_E sp900585905--1||s__Pseudomonas_E sp900590755--1||s__Pseudomonas_E sp900591205--1||s__Pseudomonas_E sp900596015--1||s__Pseudomonas_E sp900601905--1||s__Pseudomonas_E sp900602065--1||s__Pseudomonas_E sp903970465--1||s__Pseudomonas_E sp904067045--1||s__Pseudomonas_E stutzeri_A--1||s__Pseudomonas_E synxantha--1||s__Pseudomonas_E synxantha_A--1||s__Pseudomonas_E syringae--1||s__Pseudomonas_E syringae_A--1||s__Pseudomonas_E syringae_E--1||s__Pseudomonas_E syringae_F--1||s__Pseudomonas_E syringae_J--1||s__Pseudomonas_E syringae_M--1||s__Pseudomonas_E syringae_P--1||s__Pseudomonas_E syringae_Q--1||s__Pseudomonas_E thivervalensis--1||s__Pseudomonas_E tolaasii--1||s__Pseudomonas_E tremae--1||s__Pseudomonas_E triticumensis--1||s__Pseudomonas_E trivialis--2||s__Pseudomonas_E trivialis_B--1||s__Pseudomonas_E vancouverensis--1||s__Pseudomonas_E veronii--1||s__Pseudomonas_E viciae--1||s__Pseudomonas_E viridiflava--1||s__Pseudomonas_E viridiflava_B--1||s__Pseudomonas_E viridiflava_C--1||s__Pseudomonas_E weihenstephanensis--1||s__Pseudomonas_E yamanorum--1||s__Pseudomonas_E yamanorum_A--1||s__Pseudomonas_E yamanorum_B--1:heptad_counter=MCP-40H--545||MCP-44H--2:lbd_counter=4HB_MCP_1--3:lca_tree=g__Pseudomonas_E:length_avg=151.41304347826087:length_max=181.0:length_min=91.0:length_std=27.651831227455308:length_sum=20895.0:mismatch_avg=3.3768115942028984:mismatch_max=23.0:mismatch_min=0.0:mismatch_std=3.5292374200617136:mismatch_sum=466.0:name=N420593:qcovhsp_avg=98.45289855072464:qcovhsp_max=100.0:qcovhsp_min=95.1:qcovhsp_std=1.405162121668909:qcovhsp_sum=13586.5:qend_avg=153.85507246376812:qend_max=184.0:qend_min=91.0:qend_std=29.39004020299048:qend_sum=21232.0:qstart_avg=3.5434782608695654:qstart_max=10.0:qstart_min=1.0:qstart_std=2.4077719816424383:qstart_sum=489.0:ref_name_counter=GB_GCA_900596015.1_protein.faa_UVIF01000024.1_34@PF00015_full_PFAM.333.521--1||RS_GCF_000263855.1_protein.faa_NZ_AJWX01000001.1_275@PF00015_full_PFAM.328.522--1||RS_GCF_000281895.1_protein.faa_NZ_CM001558.1_5159@PF00015_full_PFAM.341.519--14||RS_GCF_000397205.1_protein.faa_NC_021237.1_494@PF00015_full_PFAM.322.519--1||RS_GCF_000761155.1_protein.faa_NZ_CP009533.1_3487@PF00015_full_PFAM.344.522--2||RS_GCF_000802965.1_protein.faa_NZ_JSAK01000016.1_8@PF00015_full_PFAM.332.518--1||RS_GCF_000817895.1_protein.faa_NZ_JTGG01000001.1_323@PF00015_full_PFAM.332.524--1||RS_GCF_001307275.1_protein.faa_NZ_CP012831.1_1808@PF00015_full_PFAM.338.518--6||RS_GCF_001439695.1_protein.faa_NZ_JYLL01000001.1_145@PF00015_full_PFAM.338.520--1||RS_GCF_002836515.1_protein.faa_NZ_PJBC01000004.1_46@PF00015_full_PFAM.340.524--3||RS_GCF_003033885.1_protein.faa_NZ_CP024081.1_307@PF00015_full_PFAM.334.518--4||RS_GCF_003732275.1_protein.faa_NZ_MOBM01000019.1_238@PF00015_full_PFAM.337.519--12||RS_GCF_003851685.1_protein.faa_NZ_CP027727.1_441@PF00015_full_PFAM.346.520--1||RS_GCF_005938625.1_protein.faa_NZ_VCNJ01000017.1_144@PF00015_full_PFAM.335.510--7||RS_GCF_009908285.1_protein.faa_NZ_JAAARM010000001.1_357@PF00015_full_PFAM.323.520--25||RS_GCF_012974785.1_protein.faa_NZ_CP027561.1_434@PF00015_full_PFAM.339.533--7||RS_GCF_013201545.1_protein.faa_NZ_CP053746.1_1162@PF00015_full_PFAM.326.524--1||RS_GCF_014268655.2_protein.faa_NZ_JABWQX020000009.1_47@PF00015_full_PFAM.337.518--1||RS_GCF_014268745.2_protein.faa_NZ_JABWRB020000014.1_3@PF00015_full_PFAM.332.518--2||RS_GCF_019141525.1_protein.faa_NZ_CP077080.1_680@PF00015_full_PFAM.330.518--6||RS_GCF_900105735.1_protein.faa_NZ_LT629793.1_2702@PF00015_full_PFAM.326.522--12||RS_GCF_900143095.1_protein.faa_NZ_FRDA01000001.1_558@PF00015_full_PFAM.344.524--1||RS_GCF_900156465.1_protein.faa_NZ_LT707064.1_940@PF00015_full_PFAM.349.544--24||RS_GCF_900581005.1_protein.faa_NZ_UTCP01000069.1_9@PF00015_full_PFAM.331.522--1||RS_GCF_904063055.1_protein.faa_NZ_CAJFCN010000005.1_161@PF00015_full_PFAM.340.521--3:scovhsp_avg=79.84927536231883:scovhsp_max=92.0:scovhsp_min=50.0:scovhsp_std=12.313005683427523:scovhsp_sum=11019.199999999999:send_avg=166.92028985507247:send_max=180.0:send_min=132.0:send_std=11.9353866267486:send_sum=23035.0:sstart_avg=16.55072463768116:sstart_max=74.0:sstart_min=1.0:sstart_std=21.022432392676258:sstart_sum=2284.0],(0dbc0106-0bf9-4b06-a62a-25bd58c4aa61_1@MCPsignal.313.385:0.0754796[&&NHX:Sample=rhiztom1:Type=capture:capture_class=c__Gammaproteobacteria:capture_domain=d__Bacteria:capture_family=f__Wenzhouxiangellaceae:capture_genus=g__Wenzhouxiangella:capture_order=o__Xanthomonadales:capture_phylum=p__Proteobacteria:capture_species=s__Wenzhouxiangella sp003565625:heptad=MCP-40H],((e7515098-88a3-406c-bc42-cf8a6a4fe028_5@MCPsignal.189.246:5e-09[&&NHX:Sample=rhiztom1:Type=capture:capture_class=c__Gammaproteobacteria:capture_domain=d__Bacteria:capture_family=f__Pseudomonadaceae:capture_genus=g__Pseudomonas_E:capture_order=o__Pseudomonadales:capture_phylum=p__Proteobacteria:capture_species=s__Pseudomonas_E sp016865545:heptad=MCP-40H],k127_22122_4@MCPsignal.6.99:0.454759)0.554:0.0897992[&&NHX:Sample_counter=rhiztom1--1:Type_counter=capture--1:capture_class_counter=c__Gammaproteobacteria--1:capture_domain_counter=d__Bacteria--1:capture_family_counter=f__Pseudomonadaceae--1:capture_genus_counter=g__Pseudomonas_E--1:capture_order_counter=o__Pseudomonadales--1:capture_phylum_counter=p__Proteobacteria--1:capture_species_counter=s__Pseudomonas_E sp016865545--1:gtdb_class_counter=:gtdb_domain_counter=:gtdb_family_counter=:gtdb_genus_counter=:gtdb_order_counter=:gtdb_phylum_counter=:gtdb_species_counter=:heptad_counter=MCP-40H--1:lbd_counter=:name=N420597:ref_name_counter=],GB_GCA_003263805.1_protein.faa_JYJM01000098.1_10@PF00015_full_PFAM.5.56:0.611651[&&NHX:Type=GTDB:gtdb_class=c__Gammaproteobacteria:gtdb_domain=d__Bacteria:gtdb_family=f__Vibrionaceae:gtdb_genus=g__Vibrio:gtdb_order=o__Enterobacterales:gtdb_phylum=p__Proteobacteria:gtdb_species=s__Vibrio marisflavi:heptad=MCP-24H:species=d__Bacteria_p__Proteobacteria_c__Gammaproteobacteria_o__Enterobacterales_f__Vibrionaceae_g__Vibrio_s__Vibrio marisflavi])0.753:0.161567[&&NHX:Sample_counter=rhiztom1--1:Type_counter=GTDB--1||capture--1:capture_class_counter=c__Gammaproteobacteria--1:capture_domain_counter=d__Bacteria--1:capture_family_counter=f__Pseudomonadaceae--1:capture_genus_counter=g__Pseudomonas_E--1:capture_order_counter=o__Pseudomonadales--1:capture_phylum_counter=p__Proteobacteria--1:capture_species_counter=s__Pseudomonas_E sp016865545--1:gtdb_class_counter=c__Gammaproteobacteria--1:gtdb_domain_counter=d__Bacteria--1:gtdb_family_counter=f__Vibrionaceae--1:gtdb_genus_counter=g__Vibrio--1:gtdb_order_counter=o__Enterobacterales--1:gtdb_phylum_counter=p__Proteobacteria--1:gtdb_species_counter=s__Vibrio marisflavi--1:heptad_counter=MCP-24H--1||MCP-40H--1:lbd_counter=:lca_tree=s__Vibrio marisflavi:name=N420599:ref_name_counter=])0.514:0.0113322[&&NHX:Sample_counter=rhiztom1--2:Type_counter=GTDB--1||capture--2:capture_class_counter=c__Gammaproteobacteria--2:capture_domain_counter=d__Bacteria--2:capture_family_counter=f__Pseudomonadaceae--1||f__Wenzhouxiangellaceae--1:capture_genus_counter=g__Pseudomonas_E--1||g__Wenzhouxiangella--1:capture_order_counter=o__Pseudomonadales--1||o__Xanthomonadales--1:capture_phylum_counter=p__Proteobacteria--2:capture_species_counter=s__Pseudomonas_E sp016865545--1||s__Wenzhouxiangella sp003565625--1:gtdb_class_counter=c__Gammaproteobacteria--1:gtdb_domain_counter=d__Bacteria--1:gtdb_family_counter=f__Vibrionaceae--1:gtdb_genus_counter=g__Vibrio--1:gtdb_order_counter=o__Enterobacterales--1:gtdb_phylum_counter=p__Proteobacteria--1:gtdb_species_counter=s__Vibrio marisflavi--1:heptad_counter=MCP-24H--1||MCP-40H--2:lbd_counter=:lca_tree=s__Vibrio marisflavi:name=N420600:ref_name_counter=])0.802:0.0670136[&&NHX:Sample_counter=rhizpot1--63||rhizpot2--19||rhizpot3--32||rhiztom1--17||rhiztom2--4||rhiztom3--34:Type_counter=GTDB--381||capture--169:besthit_avg=97.80434782608695:besthit_max=100.0:besthit_min=84.9:besthit_std=2.2417039128480933:besthit_sum=13497.0:bitscore_avg=263.2173913043478:bitscore_max=313.0:bitscore_min=156.0:bitscore_std=47.092972050006544:bitscore_sum=36324.0:capture_class_counter=c__Alphaproteobacteria--12||c__Bacilli--2||c__Clostridia--2||c__Desulfobacteria--1||c__Desulfovibrionia--13||c__Desulfuromonadia--1||c__Gammaproteobacteria--132||c__Holophagae--4||c__PGYV01--1||c__Syntrophorhabdia--1:capture_domain_counter=d__Bacteria--169:capture_family_counter=f__Aquaspirillaceae--1||f__Caulobacteraceae--8||f__Celerinatantimonadaceae--1||f__Chromatiaceae--5||f__Desulfococcaceae--1||f__Desulfovibrionaceae--13||f__Desulfuromonadaceae--1||f__Devosiaceae--1||f__Ferrovaceae--1||f__HTCC2089--1||f__Holophagaceae--4||f__Lachnospiraceae--1||f__Marinomonadaceae--1||f__Nitrococcaceae--22||f__PGYV01--1||f__Paenibacillaceae--2||f__Pseudomonadaceae--95||f__Rhodanobacteraceae--1||f__Rhodobacteraceae--1||f__Shewanellaceae--1||f__Syntrophorhabdaceae--1||f__Tenderiaceae--1||f__WQUN01--1||f__Wenzhouxiangellaceae--1||f__Xanthobacteraceae--2||f__Xanthomonadaceae--1:capture_genus_counter=g__Afipia--1||g__Aliagarivorans--1||g__Arhodomonas--22||g__Bradyrhizobium--1||g__CAHJWH01--1||g__CAIVHB01--1||g__Desulfonema_B--1||g__Devosia--1||g__Dyella_A--1||g__Geothrix--4||g__JACQEP01--1||g__Marichromatium--5||g__Marinomonas--1||g__Megalodesulfovibrio--13||g__Microvirgula--1||g__PGYV01--1||g__Paenibacillus--1||g__Paenibacillus_A--1||g__Phenylobacterium--7||g__Pseudodesulfuromonas--1||g__Pseudomonas_E--95||g__Shewanella--1||g__Stenotrophomonas--1||g__UBA2965--1||g__UBA3402--1||g__UBA5609--1||g__Vannielia--1||g__WRKH01--1||g__Wenzhouxiangella--1:capture_order_counter=o__Burkholderiales--2||o__Caulobacterales--8||o__Chromatiales--5||o__Desulfobacterales--1||o__Desulfovibrionales--13||o__Desulfuromonadales--1||o__Enterobacterales--2||o__Holophagales--4||o__Lachnospirales--2||o__Nitrococcales--22||o__PGYV01--1||o__Paenibacillales--2||o__Pseudomonadales--97||o__Rhizobiales--3||o__Rhodobacterales--1||o__Syntrophorhabdales--1||o__Tenderiales--1||o__Xanthomonadales--3:capture_phylum_counter=p__Acidobacteriota--4||p__Desulfobacterota--2||p__Desulfobacterota_G--1||p__Desulfobacterota_I--13||p__Firmicutes--2||p__Firmicutes_A--2||p__Goldbacteria--1||p__Proteobacteria--144:capture_species_counter=s__Afipia sp017308595--1||s__Aliagarivorans marinus--1||s__Arhodomonas aquaeolei--22||s__Bradyrhizobium sp001908235--1||s__CAHJWH01 sp009765965--1||s__CAIVHB01 sp903863375--1||s__Desulfonema_B ishimotonii--1||s__Devosia naphthalenivorans--1||s__Dyella_A thiooxydans--1||s__Geothrix sp016721195--1||s__Geothrix sp017859995--3||s__JACQEP01 sp016200485--1||s__Marichromatium bheemlicum--3||s__Marichromatium gracile--2||s__Marinomonas spartinae_A--1||s__Megalodesulfovibrio gigas--13||s__Microvirgula aerodenitrificans--1||s__PGYV01 sp002839855--1||s__Paenibacillus panacisoli--1||s__Paenibacillus_A turicensis--1||s__Phenylobacterium sp001557235--7||s__Pseudodesulfuromonas sp016936455--1||s__Pseudomonas_E atacamensis--8||s__Pseudomonas_E fluorescens_BV--1||s__Pseudomonas_E fluorescens_T--7||s__Pseudomonas_E frederiksbergensis_A--8||s__Pseudomonas_E gingeri_C--1||s__Pseudomonas_E granadensis--1||s__Pseudomonas_E iridis--1||s__Pseudomonas_E koreensis_C--6||s__Pseudomonas_E lactis--2||s__Pseudomonas_E lalucatii--1||s__Pseudomonas_E moraviensis_A--1||s__Pseudomonas_E paracarnis--1||s__Pseudomonas_E sp001297015--6||s__Pseudomonas_E sp001655595--1||s__Pseudomonas_E sp002836515--1||s__Pseudomonas_E sp003033885--16||s__Pseudomonas_E sp014268745--24||s__Pseudomonas_E sp016865545--2||s__Pseudomonas_E sp900581005--3||s__Pseudomonas_E trivialis--2||s__Pseudomonas_E veronii--2||s__Shewanella sp002966515--1||s__Stenotrophomonas lactitubi--1||s__UBA2965 sp002348385--1||s__UBA3402 sp910588505--1||s__UBA5609 sp002067975--1||s__Vannielia sp017792405--1||s__WRKH01 sp009778175--1||s__Wenzhouxiangella sp003565625--1:evalue_avg=8.660408009241936e-52:evalue_max=1.19e-49:evalue_min=4.8e-110:evalue_std=1.0129666946278062e-50:evalue_sum=1.1951363052753872e-49:gapopen_avg=0.10869565217391304:gapopen_max=2.0:gapopen_min=0.0:gapopen_std=0.3349426927493924:gapopen_sum=15.0:gtdb_class_counter=c__Clostridia--1||c__Gammaproteobacteria--380:gtdb_domain_counter=d__Bacteria--381:gtdb_family_counter=f__Cellulosilyticaceae--1||f__Pseudomonadaceae--379||f__Vibrionaceae--1:gtdb_genus_counter=g__DUUM01--1||g__Pseudomonas_E--379||g__Vibrio--1:gtdb_order_counter=o__Enterobacterales--1||o__Lachnospirales--1||o__Pseudomonadales--379:gtdb_phylum_counter=p__Firmicutes_A--1||p__Proteobacteria--380:gtdb_species_counter=s__DUUM01 sp012841565--1||s__Pseudomonas_E abietaniphila--1||s__Pseudomonas_E allokribbensis--1||s__Pseudomonas_E amygdali--1||s__Pseudomonas_E anatoliensis--1||s__Pseudomonas_E antarctica--1||s__Pseudomonas_E antarctica_A--1||s__Pseudomonas_E arsenicoxydans--1||s__Pseudomonas_E arsenicoxydans_A--1||s__Pseudomonas_E asplenii--1||s__Pseudomonas_E asplenii_A--1||s__Pseudomonas_E asturiensis--2||s__Pseudomonas_E atacamensis--1||s__Pseudomonas_E avellanae--1||s__Pseudomonas_E azotoformans--1||s__Pseudomonas_E azotoformans_A--1||s__Pseudomonas_E azotoformans_B--1||s__Pseudomonas_E baetica--1||s__Pseudomonas_E baltica--1||s__Pseudomonas_E batumici--1||s__Pseudomonas_E bijieensis--1||s__Pseudomonas_E bohemica--1||s__Pseudomonas_E brassicacearum--1||s__Pseudomonas_E brassicacearum_A--1||s__Pseudomonas_E brassicacearum_D--1||s__Pseudomonas_E brassicacearum_E--1||s__Pseudomonas_E brenneri--1||s__Pseudomonas_E canadensis--1||s__Pseudomonas_E cannabina--1||s__Pseudomonas_E capsici--1||s__Pseudomonas_E caricapapayae--1||s__Pseudomonas_E caspiana--1||s__Pseudomonas_E cedrina--1||s__Pseudomonas_E cerasi--1||s__Pseudomonas_E chlororaphis--1||s__Pseudomonas_E chlororaphis_D--1||s__Pseudomonas_E chlororaphis_E--1||s__Pseudomonas_E chlororaphis_F--1||s__Pseudomonas_E cichorii--1||s__Pseudomonas_E cichorii_B--1||s__Pseudomonas_E cichorii_C--1||s__Pseudomonas_E cichorii_D--1||s__Pseudomonas_E coleopterorum--1||s__Pseudomonas_E congelans--1||s__Pseudomonas_E corrugata--1||s__Pseudomonas_E costantinii--3||s__Pseudomonas_E cremoris--1||s__Pseudomonas_E crudilactis--1||s__Pseudomonas_E cyclaminis--1||s__Pseudomonas_E edaphica--1||s__Pseudomonas_E eucalypticola--1||s__Pseudomonas_E extremaustralis--1||s__Pseudomonas_E extremorientalis--1||s__Pseudomonas_E fildesensis--1||s__Pseudomonas_E floridensis--1||s__Pseudomonas_E fluorescens--1||s__Pseudomonas_E fluorescens_A--1||s__Pseudomonas_E fluorescens_AA--1||s__Pseudomonas_E fluorescens_AJ--1||s__Pseudomonas_E fluorescens_AM--1||s__Pseudomonas_E fluorescens_AN--1||s__Pseudomonas_E fluorescens_AO--1||s__Pseudomonas_E fluorescens_AP--2||s__Pseudomonas_E fluorescens_B--1||s__Pseudomonas_E fluorescens_BA--1||s__Pseudomonas_E fluorescens_BB--1||s__Pseudomonas_E fluorescens_BC--1||s__Pseudomonas_E fluorescens_BD--1||s__Pseudomonas_E fluorescens_BE--1||s__Pseudomonas_E fluorescens_BF--1||s__Pseudomonas_E fluorescens_BG--1||s__Pseudomonas_E fluorescens_BJ--1||s__Pseudomonas_E fluorescens_BM--1||s__Pseudomonas_E fluorescens_BN--1||s__Pseudomonas_E fluorescens_BO--1||s__Pseudomonas_E fluorescens_BQ--1||s__Pseudomonas_E fluorescens_BR--1||s__Pseudomonas_E fluorescens_BT--1||s__Pseudomonas_E fluorescens_BU--1||s__Pseudomonas_E fluorescens_BV--1||s__Pseudomonas_E fluorescens_BW--1||s__Pseudomonas_E fluorescens_BX--1||s__Pseudomonas_E fluorescens_E--1||s__Pseudomonas_E fluorescens_G--1||s__Pseudomonas_E fluorescens_H--1||s__Pseudomonas_E fluorescens_K--1||s__Pseudomonas_E fluorescens_M--1||s__Pseudomonas_E fluorescens_O--1||s__Pseudomonas_E fluorescens_Q--1||s__Pseudomonas_E fluorescens_S--1||s__Pseudomonas_E fluorescens_T--1||s__Pseudomonas_E fluorescens_W--1||s__Pseudomonas_E fluorescens_X--1||s__Pseudomonas_E foliumensis--1||s__Pseudomonas_E frederiksbergensis--1||s__Pseudomonas_E frederiksbergensis_A--1||s__Pseudomonas_E frederiksbergensis_B--1||s__Pseudomonas_E frederiksbergensis_D--1||s__Pseudomonas_E frederiksbergensis_F--1||s__Pseudomonas_E frederiksbergensis_G--1||s__Pseudomonas_E frederiksbergensis_H--1||s__Pseudomonas_E frederiksbergensis_I--1||s__Pseudomonas_E fulgida--1||s__Pseudomonas_E fuscovaginae_A--1||s__Pseudomonas_E fuscovaginae_B--1||s__Pseudomonas_E gessardii--1||s__Pseudomonas_E gingeri_A--1||s__Pseudomonas_E gingeri_B--1||s__Pseudomonas_E gingeri_C--1||s__Pseudomonas_E gingeri_D--1||s__Pseudomonas_E glycinae--1||s__Pseudomonas_E gozinkensis--1||s__Pseudomonas_E graminis--1||s__Pseudomonas_E graminis_B--1||s__Pseudomonas_E graminis_C--1||s__Pseudomonas_E graminis_D--1||s__Pseudomonas_E granadensis--1||s__Pseudomonas_E gregormendelii--1||s__Pseudomonas_E grimontii--1||s__Pseudomonas_E haemolytica--1||s__Pseudomonas_E helmanticensis--1||s__Pseudomonas_E iridis--1||s__Pseudomonas_E jessenii--1||s__Pseudomonas_E kairouanensis--1||s__Pseudomonas_E kilonensis--1||s__Pseudomonas_E kilonensis_B--1||s__Pseudomonas_E kitaguniensis--1||s__Pseudomonas_E koreensis--1||s__Pseudomonas_E koreensis_A--1||s__Pseudomonas_E koreensis_B--1||s__Pseudomonas_E koreensis_C--1||s__Pseudomonas_E koreensis_E--1||s__Pseudomonas_E kribbensis--1||s__Pseudomonas_E lactis--1||s__Pseudomonas_E libanensis--1||s__Pseudomonas_E lini--1||s__Pseudomonas_E lundensis--1||s__Pseudomonas_E lundensis_A--1||s__Pseudomonas_E lurida--1||s__Pseudomonas_E lutea--1||s__Pseudomonas_E mandelii--1||s__Pseudomonas_E mandelii_B--1||s__Pseudomonas_E mandelii_C--1||s__Pseudomonas_E mandelii_D--1||s__Pseudomonas_E marginalis--1||s__Pseudomonas_E marginalis_B--1||s__Pseudomonas_E mediterranea--1||s__Pseudomonas_E migulae--1||s__Pseudomonas_E mohnii--1||s__Pseudomonas_E moraviensis_A--1||s__Pseudomonas_E mucoides--1||s__Pseudomonas_E nabeulensis--1||s__Pseudomonas_E neoaurantiaca--1||s__Pseudomonas_E neuropathica--1||s__Pseudomonas_E orientalis--1||s__Pseudomonas_E orientalis_A--1||s__Pseudomonas_E orientalis_B--1||s__Pseudomonas_E ovata--1||s__Pseudomonas_E palleroniana--1||s__Pseudomonas_E paracarnis--1||s__Pseudomonas_E paralactis--1||s__Pseudomonas_E pisciculturae--1||s__Pseudomonas_E piscis--2||s__Pseudomonas_E poae--1||s__Pseudomonas_E prosekii--1||s__Pseudomonas_E protegens--2||s__Pseudomonas_E protegens_A--2||s__Pseudomonas_E protegens_B--2||s__Pseudomonas_E proteolytica--1||s__Pseudomonas_E putida_A--1||s__Pseudomonas_E reactans--1||s__Pseudomonas_E reinekei--1||s__Pseudomonas_E rhizosphaerae--1||s__Pseudomonas_E rhodesiae--1||s__Pseudomonas_E salomonii--1||s__Pseudomonas_E saponiphila--2||s__Pseudomonas_E simiae--1||s__Pseudomonas_E sivasensis--1||s__Pseudomonas_E sp000242655--1||s__Pseudomonas_E sp000263855--1||s__Pseudomonas_E sp000282195--1||s__Pseudomonas_E sp000282275--1||s__Pseudomonas_E sp000282315--1||s__Pseudomonas_E sp000282375--1||s__Pseudomonas_E sp000282415--1||s__Pseudomonas_E sp000282455--1||s__Pseudomonas_E sp000282495--1||s__Pseudomonas_E sp000282515--1||s__Pseudomonas_E sp000346755--1||s__Pseudomonas_E sp000416235--1||s__Pseudomonas_E sp000497835--1||s__Pseudomonas_E sp000512695--1||s__Pseudomonas_E sp000612585--1||s__Pseudomonas_E sp000631985--1||s__Pseudomonas_E sp000633255--1||s__Pseudomonas_E sp000633395--2||s__Pseudomonas_E sp000690905--1||s__Pseudomonas_E sp000801235--1||s__Pseudomonas_E sp000931465--1||s__Pseudomonas_E sp001269775--1||s__Pseudomonas_E sp001269815--1||s__Pseudomonas_E sp001269925--1||s__Pseudomonas_E sp001297015--1||s__Pseudomonas_E sp001297125--1||s__Pseudomonas_E sp001308855--1||s__Pseudomonas_E sp001427125--1||s__Pseudomonas_E sp001547895--2||s__Pseudomonas_E sp001655595--1||s__Pseudomonas_E sp001655615--1||s__Pseudomonas_E sp001705835--2||s__Pseudomonas_E sp001952855--1||s__Pseudomonas_E sp001984065--1||s__Pseudomonas_E sp002000165--1||s__Pseudomonas_E sp002018875--1||s__Pseudomonas_E sp002080045--1||s__Pseudomonas_E sp002112385--1||s__Pseudomonas_E sp002112885--1||s__Pseudomonas_E sp002113025--1||s__Pseudomonas_E sp002113045--1||s__Pseudomonas_E sp002113125--1||s__Pseudomonas_E sp002113595--1||s__Pseudomonas_E sp002204795--1||s__Pseudomonas_E sp002263605--1||s__Pseudomonas_E sp002277815--1||s__Pseudomonas_E sp002286815--1||s__Pseudomonas_E sp002338065--1||s__Pseudomonas_E sp002356535--1||s__Pseudomonas_E sp002379585--1||s__Pseudomonas_E sp002383725--1||s__Pseudomonas_E sp002419965--2||s__Pseudomonas_E sp002699985--1||s__Pseudomonas_E sp002814235--1||s__Pseudomonas_E sp002836515--1||s__Pseudomonas_E sp002843605--1||s__Pseudomonas_E sp002874965--1||s__Pseudomonas_E sp002878485--1||s__Pseudomonas_E sp002901475--1||s__Pseudomonas_E sp002979555--1||s__Pseudomonas_E sp003013355--1||s__Pseudomonas_E sp003014915--1||s__Pseudomonas_E sp003033885--1||s__Pseudomonas_E sp003052515--1||s__Pseudomonas_E sp003053805--1||s__Pseudomonas_E sp003061005--1||s__Pseudomonas_E sp003097075--1||s__Pseudomonas_E sp003151075--1||s__Pseudomonas_E sp003208475--1||s__Pseudomonas_E sp003605735--1||s__Pseudomonas_E sp003851685--1||s__Pseudomonas_E sp003852235--1||s__Pseudomonas_E sp003852405--1||s__Pseudomonas_E sp003935425--1||s__Pseudomonas_E sp004011755--1||s__Pseudomonas_E sp004124275--1||s__Pseudomonas_E sp004136015--1||s__Pseudomonas_E sp004310295--1||s__Pseudomonas_E sp004364435--1||s__Pseudomonas_E sp004519405--1||s__Pseudomonas_E sp005938045--1||s__Pseudomonas_E sp006227205--1||s__Pseudomonas_E sp007713465--1||s__Pseudomonas_E sp007828215--1||s__Pseudomonas_E sp008369295--1||s__Pseudomonas_E sp008369325--1||s__Pseudomonas_E sp008370045--1||s__Pseudomonas_E sp009761815--1||s__Pseudomonas_E sp009764645--1||s__Pseudomonas_E sp009834515--1||s__Pseudomonas_E sp009834565--1||s__Pseudomonas_E sp009861525--2||s__Pseudomonas_E sp009866765--1||s__Pseudomonas_E sp009905615--2||s__Pseudomonas_E sp009908285--2||s__Pseudomonas_E sp010095445--1||s__Pseudomonas_E sp011369485--1||s__Pseudomonas_E sp012844475--1||s__Pseudomonas_E sp012935695--1||s__Pseudomonas_E sp012935755--1||s__Pseudomonas_E sp012985465--1||s__Pseudomonas_E sp012985665--1||s__Pseudomonas_E sp013359695--1||s__Pseudomonas_E sp013385985--1||s__Pseudomonas_E sp013386585--1||s__Pseudomonas_E sp013386825--1||s__Pseudomonas_E sp014207255--1||s__Pseudomonas_E sp014268505--1||s__Pseudomonas_E sp014268655--1||s__Pseudomonas_E sp014268745--1||s__Pseudomonas_E sp014268755--1||s__Pseudomonas_E sp014270125--1||s__Pseudomonas_E sp014472415--1||s__Pseudomonas_E sp014842265--1||s__Pseudomonas_E sp014851685--1||s__Pseudomonas_E sp014851765--1||s__Pseudomonas_E sp016650635--1||s__Pseudomonas_E sp016650695--1||s__Pseudomonas_E sp016650815--1||s__Pseudomonas_E sp016651105--1||s__Pseudomonas_E sp016651255--1||s__Pseudomonas_E sp016651305--1||s__Pseudomonas_E sp017968885--1||s__Pseudomonas_E sp018325905--1||s__Pseudomonas_E sp018449655--1||s__Pseudomonas_E sp018449725--1||s__Pseudomonas_E sp019145475--1||s__Pseudomonas_E sp019200975--1||s__Pseudomonas_E sp900107395--1||s__Pseudomonas_E sp900108875--1||s__Pseudomonas_E sp900110765--1||s__Pseudomonas_E sp900113505--1||s__Pseudomonas_E sp900156465--1||s__Pseudomonas_E sp900187425--1||s__Pseudomonas_E sp900187445--1||s__Pseudomonas_E sp900187505--1||s__Pseudomonas_E sp900187515--1||s__Pseudomonas_E sp900187565--1||s__Pseudomonas_E sp900187605--1||s__Pseudomonas_E sp900187615--1||s__Pseudomonas_E sp900187645--1||s__Pseudomonas_E sp900475325--2||s__Pseudomonas_E sp900580675--1||s__Pseudomonas_E sp900580865--1||s__Pseudomonas_E sp900581005--2||s__Pseudomonas_E sp900582195--1||s__Pseudomonas_E sp900583165--1||s__Pseudomonas_E sp900585815--1||s__Pseudomonas_E sp900585905--1||s__Pseudomonas_E sp900590755--1||s__Pseudomonas_E sp900591205--1||s__Pseudomonas_E sp900596015--1||s__Pseudomonas_E sp900601905--1||s__Pseudomonas_E sp900602065--1||s__Pseudomonas_E sp903970465--1||s__Pseudomonas_E sp904067045--1||s__Pseudomonas_E stutzeri_A--1||s__Pseudomonas_E synxantha--1||s__Pseudomonas_E synxantha_A--1||s__Pseudomonas_E syringae--1||s__Pseudomonas_E syringae_A--1||s__Pseudomonas_E syringae_E--1||s__Pseudomonas_E syringae_F--1||s__Pseudomonas_E syringae_J--1||s__Pseudomonas_E syringae_M--1||s__Pseudomonas_E syringae_P--1||s__Pseudomonas_E syringae_Q--1||s__Pseudomonas_E thivervalensis--1||s__Pseudomonas_E tolaasii--1||s__Pseudomonas_E tremae--1||s__Pseudomonas_E triticumensis--1||s__Pseudomonas_E trivialis--2||s__Pseudomonas_E trivialis_B--1||s__Pseudomonas_E vancouverensis--1||s__Pseudomonas_E veronii--1||s__Pseudomonas_E viciae--1||s__Pseudomonas_E viridiflava--1||s__Pseudomonas_E viridiflava_B--1||s__Pseudomonas_E viridiflava_C--1||s__Pseudomonas_E weihenstephanensis--1||s__Pseudomonas_E yamanorum--1||s__Pseudomonas_E yamanorum_A--1||s__Pseudomonas_E yamanorum_B--1||s__Vibrio marisflavi--1:heptad_counter=MCP-24H--1||MCP-40H--547||MCP-44H--2:lbd_counter=4HB_MCP_1--3:lca_tree=g__Pseudomonas_E:length_avg=151.41304347826087:length_max=181.0:length_min=91.0:length_std=27.651831227455308:length_sum=20895.0:mismatch_avg=3.3768115942028984:mismatch_max=23.0:mismatch_min=0.0:mismatch_std=3.5292374200617136:mismatch_sum=466.0:name=N420601:qcovhsp_avg=98.45289855072464:qcovhsp_max=100.0:qcovhsp_min=95.1:qcovhsp_std=1.405162121668909:qcovhsp_sum=13586.5:qend_avg=153.85507246376812:qend_max=184.0:qend_min=91.0:qend_std=29.39004020299048:qend_sum=21232.0:qstart_avg=3.5434782608695654:qstart_max=10.0:qstart_min=1.0:qstart_std=2.4077719816424383:qstart_sum=489.0:ref_name_counter=GB_GCA_900596015.1_protein.faa_UVIF01000024.1_34@PF00015_full_PFAM.333.521--1||RS_GCF_000263855.1_protein.faa_NZ_AJWX01000001.1_275@PF00015_full_PFAM.328.522--1||RS_GCF_000281895.1_protein.faa_NZ_CM001558.1_5159@PF00015_full_PFAM.341.519--14||RS_GCF_000397205.1_protein.faa_NC_021237.1_494@PF00015_full_PFAM.322.519--1||RS_GCF_000761155.1_protein.faa_NZ_CP009533.1_3487@PF00015_full_PFAM.344.522--2||RS_GCF_000802965.1_protein.faa_NZ_JSAK01000016.1_8@PF00015_full_PFAM.332.518--1||RS_GCF_000817895.1_protein.faa_NZ_JTGG01000001.1_323@PF00015_full_PFAM.332.524--1||RS_GCF_001307275.1_protein.faa_NZ_CP012831.1_1808@PF00015_full_PFAM.338.518--6||RS_GCF_001439695.1_protein.faa_NZ_JYLL01000001.1_145@PF00015_full_PFAM.338.520--1||RS_GCF_002836515.1_protein.faa_NZ_PJBC01000004.1_46@PF00015_full_PFAM.340.524--3||RS_GCF_003033885.1_protein.faa_NZ_CP024081.1_307@PF00015_full_PFAM.334.518--4||RS_GCF_003732275.1_protein.faa_NZ_MOBM01000019.1_238@PF00015_full_PFAM.337.519--12||RS_GCF_003851685.1_protein.faa_NZ_CP027727.1_441@PF00015_full_PFAM.346.520--1||RS_GCF_005938625.1_protein.faa_NZ_VCNJ01000017.1_144@PF00015_full_PFAM.335.510--7||RS_GCF_009908285.1_protein.faa_NZ_JAAARM010000001.1_357@PF00015_full_PFAM.323.520--25||RS_GCF_012974785.1_protein.faa_NZ_CP027561.1_434@PF00015_full_PFAM.339.533--7||RS_GCF_013201545.1_protein.faa_NZ_CP053746.1_1162@PF00015_full_PFAM.326.524--1||RS_GCF_014268655.2_protein.faa_NZ_JABWQX020000009.1_47@PF00015_full_PFAM.337.518--1||RS_GCF_014268745.2_protein.faa_NZ_JABWRB020000014.1_3@PF00015_full_PFAM.332.518--2||RS_GCF_019141525.1_protein.faa_NZ_CP077080.1_680@PF00015_full_PFAM.330.518--6||RS_GCF_900105735.1_protein.faa_NZ_LT629793.1_2702@PF00015_full_PFAM.326.522--12||RS_GCF_900143095.1_protein.faa_NZ_FRDA01000001.1_558@PF00015_full_PFAM.344.524--1||RS_GCF_900156465.1_protein.faa_NZ_LT707064.1_940@PF00015_full_PFAM.349.544--24||RS_GCF_900581005.1_protein.faa_NZ_UTCP01000069.1_9@PF00015_full_PFAM.331.522--1||RS_GCF_904063055.1_protein.faa_NZ_CAJFCN010000005.1_161@PF00015_full_PFAM.340.521--3:scovhsp_avg=79.84927536231883:scovhsp_max=92.0:scovhsp_min=50.0:scovhsp_std=12.313005683427523:scovhsp_sum=11019.199999999999:send_avg=166.92028985507247:send_max=180.0:send_min=132.0:send_std=11.9353866267486:send_sum=23035.0:sstart_avg=16.55072463768116:sstart_max=74.0:sstart_min=1.0:sstart_std=21.022432392676258:sstart_sum=2284.0])0.286:0.0400782[&&NHX:Sample_counter=rhizpot1--63||rhizpot2--19||rhizpot3--32||rhiztom1--18||rhiztom2--4||rhiztom3--34:Type_counter=GTDB--383||capture--170:besthit_avg=97.80434782608695:besthit_max=100.0:besthit_min=84.9:besthit_std=2.2417039128480933:besthit_sum=13497.0:bitscore_avg=263.2173913043478:bitscore_max=313.0:bitscore_min=156.0:bitscore_std=47.092972050006544:bitscore_sum=36324.0:capture_class_counter=c__Alphaproteobacteria--12||c__Bacilli--2||c__Clostridia--2||c__Desulfobacteria--1||c__Desulfovibrionia--13||c__Desulfuromonadia--1||c__Gammaproteobacteria--133||c__Holophagae--4||c__PGYV01--1||c__Syntrophorhabdia--1:capture_domain_counter=d__Bacteria--170:capture_family_counter=f__Aquaspirillaceae--1||f__Caulobacteraceae--8||f__Celerinatantimonadaceae--1||f__Chromatiaceae--5||f__Desulfococcaceae--1||f__Desulfovibrionaceae--13||f__Desulfuromonadaceae--1||f__Devosiaceae--1||f__Ferrovaceae--1||f__HTCC2089--1||f__Holophagaceae--4||f__Lachnospiraceae--1||f__Marinomonadaceae--1||f__Nitrococcaceae--22||f__PGYV01--1||f__Paenibacillaceae--2||f__Pseudomonadaceae--96||f__Rhodanobacteraceae--1||f__Rhodobacteraceae--1||f__Shewanellaceae--1||f__Syntrophorhabdaceae--1||f__Tenderiaceae--1||f__WQUN01--1||f__Wenzhouxiangellaceae--1||f__Xanthobacteraceae--2||f__Xanthomonadaceae--1:capture_genus_counter=g__Afipia--1||g__Aliagarivorans--1||g__Arhodomonas--22||g__Bradyrhizobium--1||g__CAHJWH01--1||g__CAIVHB01--1||g__Desulfonema_B--1||g__Devosia--1||g__Dyella_A--1||g__Geothrix--4||g__JACQEP01--1||g__Marichromatium--5||g__Marinomonas--1||g__Megalodesulfovibrio--13||g__Microvirgula--1||g__PGYV01--1||g__Paenibacillus--1||g__Paenibacillus_A--1||g__Phenylobacterium--7||g__Pseudodesulfuromonas--1||g__Pseudomonas_E--96||g__Shewanella--1||g__Stenotrophomonas--1||g__UBA2965--1||g__UBA3402--1||g__UBA5609--1||g__Vannielia--1||g__WRKH01--1||g__Wenzhouxiangella--1:capture_order_counter=o__Burkholderiales--2||o__Caulobacterales--8||o__Chromatiales--5||o__Desulfobacterales--1||o__Desulfovibrionales--13||o__Desulfuromonadales--1||o__Enterobacterales--2||o__Holophagales--4||o__Lachnospirales--2||o__Nitrococcales--22||o__PGYV01--1||o__Paenibacillales--2||o__Pseudomonadales--98||o__Rhizobiales--3||o__Rhodobacterales--1||o__Syntrophorhabdales--1||o__Tenderiales--1||o__Xanthomonadales--3:capture_phylum_counter=p__Acidobacteriota--4||p__Desulfobacterota--2||p__Desulfobacterota_G--1||p__Desulfobacterota_I--13||p__Firmicutes--2||p__Firmicutes_A--2||p__Goldbacteria--1||p__Proteobacteria--145:capture_species_counter=s__Afipia sp017308595--1||s__Aliagarivorans marinus--1||s__Arhodomonas aquaeolei--22||s__Bradyrhizobium sp001908235--1||s__CAHJWH01 sp009765965--1||s__CAIVHB01 sp903863375--1||s__Desulfonema_B ishimotonii--1||s__Devosia naphthalenivorans--1||s__Dyella_A thiooxydans--1||s__Geothrix sp016721195--1||s__Geothrix sp017859995--3||s__JACQEP01 sp016200485--1||s__Marichromatium bheemlicum--3||s__Marichromatium gracile--2||s__Marinomonas spartinae_A--1||s__Megalodesulfovibrio gigas--13||s__Microvirgula aerodenitrificans--1||s__PGYV01 sp002839855--1||s__Paenibacillus panacisoli--1||s__Paenibacillus_A turicensis--1||s__Phenylobacterium sp001557235--7||s__Pseudodesulfuromonas sp016936455--1||s__Pseudomonas_E atacamensis--8||s__Pseudomonas_E fluorescens_BV--1||s__Pseudomonas_E fluorescens_T--7||s__Pseudomonas_E frederiksbergensis_A--8||s__Pseudomonas_E gingeri_C--1||s__Pseudomonas_E granadensis--1||s__Pseudomonas_E iridis--1||s__Pseudomonas_E koreensis_C--6||s__Pseudomonas_E lactis--2||s__Pseudomonas_E lalucatii--1||s__Pseudomonas_E moraviensis_A--1||s__Pseudomonas_E paracarnis--1||s__Pseudomonas_E sp001297015--6||s__Pseudomonas_E sp001655595--1||s__Pseudomonas_E sp002836515--1||s__Pseudomonas_E sp003033885--16||s__Pseudomonas_E sp014268745--24||s__Pseudomonas_E sp016865545--3||s__Pseudomonas_E sp900581005--3||s__Pseudomonas_E trivialis--2||s__Pseudomonas_E veronii--2||s__Shewanella sp002966515--1||s__Stenotrophomonas lactitubi--1||s__UBA2965 sp002348385--1||s__UBA3402 sp910588505--1||s__UBA5609 sp002067975--1||s__Vannielia sp017792405--1||s__WRKH01 sp009778175--1||s__Wenzhouxiangella sp003565625--1:evalue_avg=8.660408009241936e-52:evalue_max=1.19e-49:evalue_min=4.8e-110:evalue_std=1.0129666946278062e-50:evalue_sum=1.1951363052753872e-49:gapopen_avg=0.10869565217391304:gapopen_max=2.0:gapopen_min=0.0:gapopen_std=0.3349426927493924:gapopen_sum=15.0:gtdb_class_counter=c__Clostridia--1||c__Gammaproteobacteria--382:gtdb_domain_counter=d__Bacteria--383:gtdb_family_counter=f__Cellulosilyticaceae--1||f__Pseudomonadaceae--381||f__Vibrionaceae--1:gtdb_genus_counter=g__DUUM01--1||g__Pseudomonas--1||g__Pseudomonas_E--380||g__Vibrio--1:gtdb_order_counter=o__Enterobacterales--1||o__Lachnospirales--1||o__Pseudomonadales--381:gtdb_phylum_counter=p__Firmicutes_A--1||p__Proteobacteria--382:gtdb_species_counter=s__DUUM01 sp012841565--1||s__Pseudomonas sp017589465--1||s__Pseudomonas_E abietaniphila--1||s__Pseudomonas_E allokribbensis--1||s__Pseudomonas_E amygdali--1||s__Pseudomonas_E anatoliensis--1||s__Pseudomonas_E antarctica--1||s__Pseudomonas_E antarctica_A--1||s__Pseudomonas_E arsenicoxydans--1||s__Pseudomonas_E arsenicoxydans_A--1||s__Pseudomonas_E asplenii--1||s__Pseudomonas_E asplenii_A--1||s__Pseudomonas_E asturiensis--2||s__Pseudomonas_E atacamensis--1||s__Pseudomonas_E avellanae--1||s__Pseudomonas_E azotoformans--1||s__Pseudomonas_E azotoformans_A--1||s__Pseudomonas_E azotoformans_B--1||s__Pseudomonas_E baetica--1||s__Pseudomonas_E baltica--1||s__Pseudomonas_E batumici--1||s__Pseudomonas_E bijieensis--1||s__Pseudomonas_E bohemica--1||s__Pseudomonas_E brassicacearum--1||s__Pseudomonas_E brassicacearum_A--1||s__Pseudomonas_E brassicacearum_D--1||s__Pseudomonas_E brassicacearum_E--1||s__Pseudomonas_E brenneri--1||s__Pseudomonas_E canadensis--1||s__Pseudomonas_E cannabina--1||s__Pseudomonas_E capsici--1||s__Pseudomonas_E caricapapayae--1||s__Pseudomonas_E caspiana--1||s__Pseudomonas_E cedrina--1||s__Pseudomonas_E cerasi--1||s__Pseudomonas_E chlororaphis--1||s__Pseudomonas_E chlororaphis_D--1||s__Pseudomonas_E chlororaphis_E--1||s__Pseudomonas_E chlororaphis_F--1||s__Pseudomonas_E cichorii--1||s__Pseudomonas_E cichorii_B--1||s__Pseudomonas_E cichorii_C--1||s__Pseudomonas_E cichorii_D--1||s__Pseudomonas_E coleopterorum--1||s__Pseudomonas_E congelans--1||s__Pseudomonas_E corrugata--1||s__Pseudomonas_E costantinii--3||s__Pseudomonas_E cremoris--1||s__Pseudomonas_E crudilactis--1||s__Pseudomonas_E cyclaminis--1||s__Pseudomonas_E edaphica--1||s__Pseudomonas_E eucalypticola--1||s__Pseudomonas_E extremaustralis--1||s__Pseudomonas_E extremorientalis--1||s__Pseudomonas_E fildesensis--1||s__Pseudomonas_E floridensis--1||s__Pseudomonas_E fluorescens--1||s__Pseudomonas_E fluorescens_A--1||s__Pseudomonas_E fluorescens_AA--1||s__Pseudomonas_E fluorescens_AJ--1||s__Pseudomonas_E fluorescens_AM--1||s__Pseudomonas_E fluorescens_AN--1||s__Pseudomonas_E fluorescens_AO--1||s__Pseudomonas_E fluorescens_AP--2||s__Pseudomonas_E fluorescens_B--1||s__Pseudomonas_E fluorescens_BA--1||s__Pseudomonas_E fluorescens_BB--1||s__Pseudomonas_E fluorescens_BC--1||s__Pseudomonas_E fluorescens_BD--1||s__Pseudomonas_E fluorescens_BE--1||s__Pseudomonas_E fluorescens_BF--1||s__Pseudomonas_E fluorescens_BG--1||s__Pseudomonas_E fluorescens_BJ--1||s__Pseudomonas_E fluorescens_BM--1||s__Pseudomonas_E fluorescens_BN--1||s__Pseudomonas_E fluorescens_BO--1||s__Pseudomonas_E fluorescens_BQ--1||s__Pseudomonas_E fluorescens_BR--1||s__Pseudomonas_E fluorescens_BT--1||s__Pseudomonas_E fluorescens_BU--1||s__Pseudomonas_E fluorescens_BV--1||s__Pseudomonas_E fluorescens_BW--1||s__Pseudomonas_E fluorescens_BX--1||s__Pseudomonas_E fluorescens_E--1||s__Pseudomonas_E fluorescens_G--1||s__Pseudomonas_E fluorescens_H--1||s__Pseudomonas_E fluorescens_K--1||s__Pseudomonas_E fluorescens_M--1||s__Pseudomonas_E fluorescens_O--1||s__Pseudomonas_E fluorescens_Q--1||s__Pseudomonas_E fluorescens_S--1||s__Pseudomonas_E fluorescens_T--1||s__Pseudomonas_E fluorescens_W--1||s__Pseudomonas_E fluorescens_X--1||s__Pseudomonas_E foliumensis--1||s__Pseudomonas_E frederiksbergensis--1||s__Pseudomonas_E frederiksbergensis_A--1||s__Pseudomonas_E frederiksbergensis_B--1||s__Pseudomonas_E frederiksbergensis_D--1||s__Pseudomonas_E frederiksbergensis_F--1||s__Pseudomonas_E frederiksbergensis_G--1||s__Pseudomonas_E frederiksbergensis_H--1||s__Pseudomonas_E frederiksbergensis_I--1||s__Pseudomonas_E fulgida--1||s__Pseudomonas_E fuscovaginae_A--1||s__Pseudomonas_E fuscovaginae_B--1||s__Pseudomonas_E gessardii--1||s__Pseudomonas_E gingeri_A--1||s__Pseudomonas_E gingeri_B--1||s__Pseudomonas_E gingeri_C--1||s__Pseudomonas_E gingeri_D--1||s__Pseudomonas_E glycinae--1||s__Pseudomonas_E gozinkensis--1||s__Pseudomonas_E graminis--1||s__Pseudomonas_E graminis_B--1||s__Pseudomonas_E graminis_C--1||s__Pseudomonas_E graminis_D--1||s__Pseudomonas_E granadensis--1||s__Pseudomonas_E gregormendelii--1||s__Pseudomonas_E grimontii--1||s__Pseudomonas_E haemolytica--1||s__Pseudomonas_E helmanticensis--1||s__Pseudomonas_E iridis--1||s__Pseudomonas_E jessenii--1||s__Pseudomonas_E kairouanensis--1||s__Pseudomonas_E kilonensis--1||s__Pseudomonas_E kilonensis_B--1||s__Pseudomonas_E kitaguniensis--1||s__Pseudomonas_E koreensis--1||s__Pseudomonas_E koreensis_A--1||s__Pseudomonas_E koreensis_B--1||s__Pseudomonas_E koreensis_C--1||s__Pseudomonas_E koreensis_E--1||s__Pseudomonas_E kribbensis--1||s__Pseudomonas_E lactis--1||s__Pseudomonas_E libanensis--1||s__Pseudomonas_E lini--1||s__Pseudomonas_E lundensis--1||s__Pseudomonas_E lundensis_A--1||s__Pseudomonas_E lurida--1||s__Pseudomonas_E lutea--1||s__Pseudomonas_E mandelii--1||s__Pseudomonas_E mandelii_B--1||s__Pseudomonas_E mandelii_C--1||s__Pseudomonas_E mandelii_D--1||s__Pseudomonas_E marginalis--1||s__Pseudomonas_E marginalis_B--1||s__Pseudomonas_E mediterranea--1||s__Pseudomonas_E migulae--1||s__Pseudomonas_E mohnii--1||s__Pseudomonas_E moraviensis_A--1||s__Pseudomonas_E mucoides--1||s__Pseudomonas_E nabeulensis--1||s__Pseudomonas_E neoaurantiaca--1||s__Pseudomonas_E neuropathica--1||s__Pseudomonas_E orientalis--1||s__Pseudomonas_E orientalis_A--1||s__Pseudomonas_E orientalis_B--1||s__Pseudomonas_E ovata--1||s__Pseudomonas_E palleroniana--1||s__Pseudomonas_E paracarnis--1||s__Pseudomonas_E paralactis--1||s__Pseudomonas_E pisciculturae--1||s__Pseudomonas_E piscis--2||s__Pseudomonas_E poae--1||s__Pseudomonas_E prosekii--1||s__Pseudomonas_E protegens--2||s__Pseudomonas_E protegens_A--2||s__Pseudomonas_E protegens_B--2||s__Pseudomonas_E proteolytica--1||s__Pseudomonas_E putida_A--1||s__Pseudomonas_E reactans--1||s__Pseudomonas_E reinekei--1||s__Pseudomonas_E rhizosphaerae--1||s__Pseudomonas_E rhodesiae--1||s__Pseudomonas_E salomonii--1||s__Pseudomonas_E saponiphila--2||s__Pseudomonas_E simiae--1||s__Pseudomonas_E sivasensis--1||s__Pseudomonas_E sp000242655--1||s__Pseudomonas_E sp000263855--1||s__Pseudomonas_E sp000282195--1||s__Pseudomonas_E sp000282275--1||s__Pseudomonas_E sp000282315--1||s__Pseudomonas_E sp000282375--1||s__Pseudomonas_E sp000282415--1||s__Pseudomonas_E sp000282455--1||s__Pseudomonas_E sp000282495--1||s__Pseudomonas_E sp000282515--1||s__Pseudomonas_E sp000346755--1||s__Pseudomonas_E sp000416235--1||s__Pseudomonas_E sp000497835--1||s__Pseudomonas_E sp000512695--1||s__Pseudomonas_E sp000612585--1||s__Pseudomonas_E sp000631985--1||s__Pseudomonas_E sp000633255--1||s__Pseudomonas_E sp000633395--2||s__Pseudomonas_E sp000690905--1||s__Pseudomonas_E sp000801235--1||s__Pseudomonas_E sp000931465--1||s__Pseudomonas_E sp001269775--1||s__Pseudomonas_E sp001269815--1||s__Pseudomonas_E sp001269925--1||s__Pseudomonas_E sp001297015--1||s__Pseudomonas_E sp001297125--1||s__Pseudomonas_E sp001308855--1||s__Pseudomonas_E sp001427125--1||s__Pseudomonas_E sp001547895--2||s__Pseudomonas_E sp001655595--1||s__Pseudomonas_E sp001655615--1||s__Pseudomonas_E sp001705835--2||s__Pseudomonas_E sp001952855--1||s__Pseudomonas_E sp001984065--1||s__Pseudomonas_E sp002000165--1||s__Pseudomonas_E sp002018875--1||s__Pseudomonas_E sp002080045--1||s__Pseudomonas_E sp002112385--1||s__Pseudomonas_E sp002112885--1||s__Pseudomonas_E sp002113025--1||s__Pseudomonas_E sp002113045--1||s__Pseudomonas_E sp002113125--1||s__Pseudomonas_E sp002113595--1||s__Pseudomonas_E sp002204795--1||s__Pseudomonas_E sp002263605--1||s__Pseudomonas_E sp002277815--1||s__Pseudomonas_E sp002286815--1||s__Pseudomonas_E sp002338065--1||s__Pseudomonas_E sp002356535--1||s__Pseudomonas_E sp002379585--1||s__Pseudomonas_E sp002383725--1||s__Pseudomonas_E sp002419965--2||s__Pseudomonas_E sp002699985--1||s__Pseudomonas_E sp002814235--1||s__Pseudomonas_E sp002836515--1||s__Pseudomonas_E sp002843605--1||s__Pseudomonas_E sp002874965--1||s__Pseudomonas_E sp002878485--1||s__Pseudomonas_E sp002901475--1||s__Pseudomonas_E sp002979555--1||s__Pseudomonas_E sp003013355--1||s__Pseudomonas_E sp003014915--1||s__Pseudomonas_E sp003033885--1||s__Pseudomonas_E sp003052515--1||s__Pseudomonas_E sp003053805--1||s__Pseudomonas_E sp003061005--1||s__Pseudomonas_E sp003097075--1||s__Pseudomonas_E sp003151075--1||s__Pseudomonas_E sp003208475--1||s__Pseudomonas_E sp003596405--1||s__Pseudomonas_E sp003605735--1||s__Pseudomonas_E sp003851685--1||s__Pseudomonas_E sp003852235--1||s__Pseudomonas_E sp003852405--1||s__Pseudomonas_E sp003935425--1||s__Pseudomonas_E sp004011755--1||s__Pseudomonas_E sp004124275--1||s__Pseudomonas_E sp004136015--1||s__Pseudomonas_E sp004310295--1||s__Pseudomonas_E sp004364435--1||s__Pseudomonas_E sp004519405--1||s__Pseudomonas_E sp005938045--1||s__Pseudomonas_E sp006227205--1||s__Pseudomonas_E sp007713465--1||s__Pseudomonas_E sp007828215--1||s__Pseudomonas_E sp008369295--1||s__Pseudomonas_E sp008369325--1||s__Pseudomonas_E sp008370045--1||s__Pseudomonas_E sp009761815--1||s__Pseudomonas_E sp009764645--1||s__Pseudomonas_E sp009834515--1||s__Pseudomonas_E sp009834565--1||s__Pseudomonas_E sp009861525--2||s__Pseudomonas_E sp009866765--1||s__Pseudomonas_E sp009905615--2||s__Pseudomonas_E sp009908285--2||s__Pseudomonas_E sp010095445--1||s__Pseudomonas_E sp011369485--1||s__Pseudomonas_E sp012844475--1||s__Pseudomonas_E sp012935695--1||s__Pseudomonas_E sp012935755--1||s__Pseudomonas_E sp012985465--1||s__Pseudomonas_E sp012985665--1||s__Pseudomonas_E sp013359695--1||s__Pseudomonas_E sp013385985--1||s__Pseudomonas_E sp013386585--1||s__Pseudomonas_E sp013386825--1||s__Pseudomonas_E sp014207255--1||s__Pseudomonas_E sp014268505--1||s__Pseudomonas_E sp014268655--1||s__Pseudomonas_E sp014268745--1||s__Pseudomonas_E sp014268755--1||s__Pseudomonas_E sp014270125--1||s__Pseudomonas_E sp014472415--1||s__Pseudomonas_E sp014842265--1||s__Pseudomonas_E sp014851685--1||s__Pseudomonas_E sp014851765--1||s__Pseudomonas_E sp016650635--1||s__Pseudomonas_E sp016650695--1||s__Pseudomonas_E sp016650815--1||s__Pseudomonas_E sp016651105--1||s__Pseudomonas_E sp016651255--1||s__Pseudomonas_E sp016651305--1||s__Pseudomonas_E sp017968885--1||s__Pseudomonas_E sp018325905--1||s__Pseudomonas_E sp018449655--1||s__Pseudomonas_E sp018449725--1||s__Pseudomonas_E sp019145475--1||s__Pseudomonas_E sp019200975--1||s__Pseudomonas_E sp900107395--1||s__Pseudomonas_E sp900108875--1||s__Pseudomonas_E sp900110765--1||s__Pseudomonas_E sp900113505--1||s__Pseudomonas_E sp900156465--1||s__Pseudomonas_E sp900187425--1||s__Pseudomonas_E sp900187445--1||s__Pseudomonas_E sp900187505--1||s__Pseudomonas_E sp900187515--1||s__Pseudomonas_E sp900187565--1||s__Pseudomonas_E sp900187605--1||s__Pseudomonas_E sp900187615--1||s__Pseudomonas_E sp900187645--1||s__Pseudomonas_E sp900475325--2||s__Pseudomonas_E sp900580675--1||s__Pseudomonas_E sp900580865--1||s__Pseudomonas_E sp900581005--2||s__Pseudomonas_E sp900582195--1||s__Pseudomonas_E sp900583165--1||s__Pseudomonas_E sp900585815--1||s__Pseudomonas_E sp900585905--1||s__Pseudomonas_E sp900590755--1||s__Pseudomonas_E sp900591205--1||s__Pseudomonas_E sp900596015--1||s__Pseudomonas_E sp900601905--1||s__Pseudomonas_E sp900602065--1||s__Pseudomonas_E sp903970465--1||s__Pseudomonas_E sp904067045--1||s__Pseudomonas_E stutzeri_A--1||s__Pseudomonas_E synxantha--1||s__Pseudomonas_E synxantha_A--1||s__Pseudomonas_E syringae--1||s__Pseudomonas_E syringae_A--1||s__Pseudomonas_E syringae_E--1||s__Pseudomonas_E syringae_F--1||s__Pseudomonas_E syringae_J--1||s__Pseudomonas_E syringae_M--1||s__Pseudomonas_E syringae_P--1||s__Pseudomonas_E syringae_Q--1||s__Pseudomonas_E thivervalensis--1||s__Pseudomonas_E tolaasii--1||s__Pseudomonas_E tremae--1||s__Pseudomonas_E triticumensis--1||s__Pseudomonas_E trivialis--2||s__Pseudomonas_E trivialis_B--1||s__Pseudomonas_E vancouverensis--1||s__Pseudomonas_E veronii--1||s__Pseudomonas_E viciae--1||s__Pseudomonas_E viridiflava--1||s__Pseudomonas_E viridiflava_B--1||s__Pseudomonas_E viridiflava_C--1||s__Pseudomonas_E weihenstephanensis--1||s__Pseudomonas_E yamanorum--1||s__Pseudomonas_E yamanorum_A--1||s__Pseudomonas_E yamanorum_B--1||s__Vibrio marisflavi--1:heptad_counter=MCP-24H--1||MCP-40H--550||MCP-44H--2:lbd_counter=4HB_MCP_1--3:lca_tree=g__Pseudomonas_E:length_avg=151.41304347826087:length_max=181.0:length_min=91.0:length_std=27.651831227455308:length_sum=20895.0:mismatch_avg=3.3768115942028984:mismatch_max=23.0:mismatch_min=0.0:mismatch_std=3.5292374200617136:mismatch_sum=466.0:name=N420602:qcovhsp_avg=98.45289855072464:qcovhsp_max=100.0:qcovhsp_min=95.1:qcovhsp_std=1.405162121668909:qcovhsp_sum=13586.5:qend_avg=153.85507246376812:qend_max=184.0:qend_min=91.0:qend_std=29.39004020299048:qend_sum=21232.0:qstart_avg=3.5434782608695654:qstart_max=10.0:qstart_min=1.0:qstart_std=2.4077719816424383:qstart_sum=489.0:ref_name_counter=GB_GCA_900596015.1_protein.faa_UVIF01000024.1_34@PF00015_full_PFAM.333.521--1||RS_GCF_000263855.1_protein.faa_NZ_AJWX01000001.1_275@PF00015_full_PFAM.328.522--1||RS_GCF_000281895.1_protein.faa_NZ_CM001558.1_5159@PF00015_full_PFAM.341.519--14||RS_GCF_000397205.1_protein.faa_NC_021237.1_494@PF00015_full_PFAM.322.519--1||RS_GCF_000761155.1_protein.faa_NZ_CP009533.1_3487@PF00015_full_PFAM.344.522--2||RS_GCF_000802965.1_protein.faa_NZ_JSAK01000016.1_8@PF00015_full_PFAM.332.518--1||RS_GCF_000817895.1_protein.faa_NZ_JTGG01000001.1_323@PF00015_full_PFAM.332.524--1||RS_GCF_001307275.1_protein.faa_NZ_CP012831.1_1808@PF00015_full_PFAM.338.518--6||RS_GCF_001439695.1_protein.faa_NZ_JYLL01000001.1_145@PF00015_full_PFAM.338.520--1||RS_GCF_002836515.1_protein.faa_NZ_PJBC01000004.1_46@PF00015_full_PFAM.340.524--3||RS_GCF_003033885.1_protein.faa_NZ_CP024081.1_307@PF00015_full_PFAM.334.518--4||RS_GCF_003732275.1_protein.faa_NZ_MOBM01000019.1_238@PF00015_full_PFAM.337.519--12||RS_GCF_003851685.1_protein.faa_NZ_CP027727.1_441@PF00015_full_PFAM.346.520--1||RS_GCF_005938625.1_protein.faa_NZ_VCNJ01000017.1_144@PF00015_full_PFAM.335.510--7||RS_GCF_009908285.1_protein.faa_NZ_JAAARM010000001.1_357@PF00015_full_PFAM.323.520--25||RS_GCF_012974785.1_protein.faa_NZ_CP027561.1_434@PF00015_full_PFAM.339.533--7||RS_GCF_013201545.1_protein.faa_NZ_CP053746.1_1162@PF00015_full_PFAM.326.524--1||RS_GCF_014268655.2_protein.faa_NZ_JABWQX020000009.1_47@PF00015_full_PFAM.337.518--1||RS_GCF_014268745.2_protein.faa_NZ_JABWRB020000014.1_3@PF00015_full_PFAM.332.518--2||RS_GCF_019141525.1_protein.faa_NZ_CP077080.1_680@PF00015_full_PFAM.330.518--6||RS_GCF_900105735.1_protein.faa_NZ_LT629793.1_2702@PF00015_full_PFAM.326.522--12||RS_GCF_900143095.1_protein.faa_NZ_FRDA01000001.1_558@PF00015_full_PFAM.344.524--1||RS_GCF_900156465.1_protein.faa_NZ_LT707064.1_940@PF00015_full_PFAM.349.544--24||RS_GCF_900581005.1_protein.faa_NZ_UTCP01000069.1_9@PF00015_full_PFAM.331.522--1||RS_GCF_904063055.1_protein.faa_NZ_CAJFCN010000005.1_161@PF00015_full_PFAM.340.521--3:scovhsp_avg=79.84927536231883:scovhsp_max=92.0:scovhsp_min=50.0:scovhsp_std=12.313005683427523:scovhsp_sum=11019.199999999999:send_avg=166.92028985507247:send_max=180.0:send_min=132.0:send_std=11.9353866267486:send_sum=23035.0:sstart_avg=16.55072463768116:sstart_max=74.0:sstart_min=1.0:sstart_std=21.022432392676258:sstart_sum=2284.0],(6c108f1d-126d-4fea-8b13-6befbfa52ebe_5@MCPsignal.264.369:0.0502742[&&NHX:Sample=rhiztom3:Type=capture:capture_class=c__Gammaproteobacteria:capture_domain=d__Bacteria:capture_family=f__Xanthomonadaceae:capture_genus=g__Thermomonas:capture_order=o__Xanthomonadales:capture_phylum=p__Proteobacteria:capture_species=s__Thermomonas fusca:heptad=MCP-40H],((94bb433a-69de-459d-88f4-df93bf632f56_6@MCPsignal.25.173:5e-09[&&NHX:Sample=rhiztom3:Type=capture:besthit=95.9:bitscore=230.0:capture_class=c__Gammaproteobacteria:capture_domain=d__Bacteria:capture_family=f__Pseudomonadaceae:capture_genus=g__Pseudomonas_E:capture_order=o__Pseudomonadales:capture_phylum=p__Proteobacteria:capture_species=s__Pseudomonas_E guariconensis:evalue=9.17e-78:gapopen=0.0:heptad=MCP-40H:length=148.0:mismatch=6.0:qcovhsp=100.0:qend=148.0:qstart=1.0:ref_name=RS_GCF_900102675.1_protein.faa_NZ_FMYX01000009.1_89@PF00015_full_PFAM.332.522:scovhsp=77.9:send=168.0:sstart=21.0],f9c1b730-07f1-4add-b257-a762aadb082b_6@MCPsignal.291.437:0.0277942[&&NHX:Sample=rhiztom3:Type=capture:besthit=95.7:bitscore=202.0:capture_class=c__Gammaproteobacteria:capture_domain=d__Bacteria:capture_family=f__Enterobacteriaceae:capture_genus=g__Mixta:capture_order=o__Enterobacterales:capture_phylum=p__Proteobacteria:capture_species=s__Mixta gaviniae:evalue=5.36e-67:gapopen=0.0:heptad=MCP-40H:length=139.0:mismatch=6.0:qcovhsp=95.2:qend=139.0:qstart=1.0:ref_name=RS_GCF_900102675.1_protein.faa_NZ_FMYX01000009.1_89@PF00015_full_PFAM.332.522:scovhsp=73.2:send=153.0:sstart=15.0])0:5e-09[&&NHX:Sample_counter=rhiztom3--2:Type_counter=capture--2:besthit_avg=95.80000000000001:besthit_max=95.9:besthit_min=95.7:besthit_std=0.14142135623731153:besthit_sum=191.60000000000002:bitscore_avg=216.0:bitscore_max=230.0:bitscore_min=202.0:bitscore_std=19.79898987322333:bitscore_sum=432.0:capture_class_counter=c__Gammaproteobacteria--2:capture_domain_counter=d__Bacteria--2:capture_family_counter=f__Enterobacteriaceae--1||f__Pseudomonadaceae--1:capture_genus_counter=g__Mixta--1||g__Pseudomonas_E--1:capture_order_counter=o__Enterobacterales--1||o__Pseudomonadales--1:capture_phylum_counter=p__Proteobacteria--2:capture_species_counter=s__Mixta gaviniae--1||s__Pseudomonas_E guariconensis--1:evalue_avg=2.68000000004585e-67:evalue_max=5.36e-67:evalue_min=9.17e-78:evalue_std=3.790092347095053e-67:evalue_sum=5.3600000000917e-67:gapopen_avg=0.0:gapopen_max=0.0:gapopen_min=0.0:gapopen_std=0.0:gapopen_sum=0.0:gtdb_class_counter=:gtdb_domain_counter=:gtdb_family_counter=:gtdb_genus_counter=:gtdb_order_counter=:gtdb_phylum_counter=:gtdb_species_counter=:heptad_counter=MCP-40H--2:lbd_counter=:length_avg=143.5:length_max=148.0:length_min=139.0:length_std=6.363961030678928:length_sum=287.0:mismatch_avg=6.0:mismatch_max=6.0:mismatch_min=6.0:mismatch_std=0.0:mismatch_sum=12.0:name=N420606:qcovhsp_avg=97.6:qcovhsp_max=100.0:qcovhsp_min=95.2:qcovhsp_std=3.394112549695426:qcovhsp_sum=195.2:qend_avg=143.5:qend_max=148.0:qend_min=139.0:qend_std=6.363961030678928:qend_sum=287.0:qstart_avg=1.0:qstart_max=1.0:qstart_min=1.0:qstart_std=0.0:qstart_sum=2.0:ref_name_counter=RS_GCF_900102675.1_protein.faa_NZ_FMYX01000009.1_89@PF00015_full_PFAM.332.522--2:scovhsp_avg=75.55000000000001:scovhsp_max=77.9:scovhsp_min=73.2:scovhsp_std=3.3234018715767752:scovhsp_sum=151.10000000000002:send_avg=160.5:send_max=168.0:send_min=153.0:send_std=10.606601717798213:send_sum=321.0:sstart_avg=18.0:sstart_max=21.0:sstart_min=15.0:sstart_std=4.242640687119285:sstart_sum=36.0],(((ae2bdc1e-38bf-4b20-bd0d-827170aec2a5_1@MCPsignal.25.102:5e-09[&&NHX:Sample=rhiztom3:Type=capture:capture_class=c__Gammaproteobacteria:capture_domain=d__Bacteria:capture_family=f__Pseudomonadaceae:capture_genus=g__Pseudomonas_E:capture_order=o__Pseudomonadales:capture_phylum=p__Proteobacteria:capture_species=s__Pseudomonas_E guariconensis:heptad=MCP-40H],c2b539fb-6ad4-41fc-ae19-08cafd7a57e2_6@MCPsignal.328.441:5e-09[&&NHX:Sample=rhiztom3:Type=capture:besthit=94.7:bitscore=162.0:capture_class=c__Gammaproteobacteria:capture_domain=d__Bacteria:capture_family=f__Pseudomonadaceae:capture_genus=g__Pseudomonas_E:capture_order=o__Pseudomonadales:capture_phylum=p__Proteobacteria:capture_species=s__Pseudomonas_E guariconensis:evalue=1.3e-51:gapopen=0.0:heptad=MCP-40H:length=113.0:mismatch=6.0:qcovhsp=100.0:qend=113.0:qstart=1.0:ref_name=RS_GCF_900102675.1_protein.faa_NZ_FMYX01000009.1_89@PF00015_full_PFAM.332.522:scovhsp=59.5:send=127.0:sstart=15.0])0:5e-09[&&NHX:Sample_counter=rhiztom3--2:Type_counter=capture--2:besthit_avg=94.7:besthit_max=94.7:besthit_min=94.7:besthit_std=0:besthit_sum=94.7:bitscore_avg=162.0:bitscore_max=162.0:bitscore_min=162.0:bitscore_std=0:bitscore_sum=162.0:capture_class_counter=c__Gammaproteobacteria--2:capture_domain_counter=d__Bacteria--2:capture_family_counter=f__Pseudomonadaceae--2:capture_genus_counter=g__Pseudomonas_E--2:capture_order_counter=o__Pseudomonadales--2:capture_phylum_counter=p__Proteobacteria--2:capture_species_counter=s__Pseudomonas_E guariconensis--2:evalue_avg=1.3e-51:evalue_max=1.3e-51:evalue_min=1.3e-51:evalue_std=0:evalue_sum=1.3e-51:gapopen_avg=0.0:gapopen_max=0.0:gapopen_min=0.0:gapopen_std=0:gapopen_sum=0.0:gtdb_class_counter=:gtdb_domain_counter=:gtdb_family_counter=:gtdb_genus_counter=:gtdb_order_counter=:gtdb_phylum_counter=:gtdb_species_counter=:heptad_counter=MCP-40H--2:lbd_counter=:length_avg=113.0:length_max=113.0:length_min=113.0:length_std=0:length_sum=113.0:mismatch_avg=6.0:mismatch_max=6.0:mismatch_min=6.0:mismatch_std=0:mismatch_sum=6.0:name=N420609:qcovhsp_avg=100.0:qcovhsp_max=100.0:qcovhsp_min=100.0:qcovhsp_std=0:qcovhsp_sum=100.0:qend_avg=113.0:qend_max=113.0:qend_min=113.0:qend_std=0:qend_sum=113.0:qstart_avg=1.0:qstart_max=1.0:qstart_min=1.0:qstart_std=0:qstart_sum=1.0:ref_name_counter=RS_GCF_900102675.1_protein.faa_NZ_FMYX01000009.1_89@PF00015_full_PFAM.332.522--1:scovhsp_avg=59.5:scovhsp_max=59.5:scovhsp_min=59.5:scovhsp_std=0:scovhsp_sum=59.5:send_avg=127.0:send_max=127.0:send_min=127.0:send_std=0:send_sum=127.0:sstart_avg=15.0:sstart_max=15.0:sstart_min=15.0:sstart_std=0:sstart_sum=15.0],(8ed4c058-aa07-4bfd-9945-d6a249824cb5_2@MCPsignal.22.72:0.101756[&&NHX:Sample=rhiztom3:Type=capture:capture_class=c__Gammaproteobacteria:capture_domain=d__Bacteria:capture_family=f__Xanthomonadaceae:capture_genus=g__Xanthomonas:capture_order=o__Xanthomonadales:capture_phylum=p__Proteobacteria:capture_species=s__Xanthomonas melonis:heptad=MCP-40H],RS_GCF_900102675.1_protein.faa_NZ_FMYX01000009.1_89@PF00015_full_PFAM.332.522:0.00441627[&&NHX:Type=GTDB:gtdb_class=c__Gammaproteobacteria:gtdb_domain=d__Bacteria:gtdb_family=f__Pseudomonadaceae:gtdb_genus=g__Pseudomonas_E:gtdb_order=o__Pseudomonadales:gtdb_phylum=p__Proteobacteria:gtdb_species=s__Pseudomonas_E guariconensis:heptad=MCP-40H:species=d__Bacteria_p__Proteobacteria_c__Gammaproteobacteria_o__Pseudomonadales_f__Pseudomonadaceae_g__Pseudomonas_E_s__Pseudomonas_E guariconensis])0.592:0.000634423[&&NHX:Sample_counter=rhiztom3--1:Type_counter=GTDB--1||capture--1:capture_class_counter=c__Gammaproteobacteria--1:capture_domain_counter=d__Bacteria--1:capture_family_counter=f__Xanthomonadaceae--1:capture_genus_counter=g__Xanthomonas--1:capture_order_counter=o__Xanthomonadales--1:capture_phylum_counter=p__Proteobacteria--1:capture_species_counter=s__Xanthomonas melonis--1:gtdb_class_counter=c__Gammaproteobacteria--1:gtdb_domain_counter=d__Bacteria--1:gtdb_family_counter=f__Pseudomonadaceae--1:gtdb_genus_counter=g__Pseudomonas_E--1:gtdb_order_counter=o__Pseudomonadales--1:gtdb_phylum_counter=p__Proteobacteria--1:gtdb_species_counter=s__Pseudomonas_E guariconensis--1:heptad_counter=MCP-40H--2:lbd_counter=:lca_tree=s__Pseudomonas_E guariconensis:name=N420612:ref_name_counter=])0:5e-09[&&NHX:Sample_counter=rhiztom3--3:Type_counter=GTDB--1||capture--3:besthit_avg=94.7:besthit_max=94.7:besthit_min=94.7:besthit_std=0:besthit_sum=94.7:bitscore_avg=162.0:bitscore_max=162.0:bitscore_min=162.0:bitscore_std=0:bitscore_sum=162.0:capture_class_counter=c__Gammaproteobacteria--3:capture_domain_counter=d__Bacteria--3:capture_family_counter=f__Pseudomonadaceae--2||f__Xanthomonadaceae--1:capture_genus_counter=g__Pseudomonas_E--2||g__Xanthomonas--1:capture_order_counter=o__Pseudomonadales--2||o__Xanthomonadales--1:capture_phylum_counter=p__Proteobacteria--3:capture_species_counter=s__Pseudomonas_E guariconensis--2||s__Xanthomonas melonis--1:evalue_avg=1.3e-51:evalue_max=1.3e-51:evalue_min=1.3e-51:evalue_std=0:evalue_sum=1.3e-51:gapopen_avg=0.0:gapopen_max=0.0:gapopen_min=0.0:gapopen_std=0:gapopen_sum=0.0:gtdb_class_counter=c__Gammaproteobacteria--1:gtdb_domain_counter=d__Bacteria--1:gtdb_family_counter=f__Pseudomonadaceae--1:gtdb_genus_counter=g__Pseudomonas_E--1:gtdb_order_counter=o__Pseudomonadales--1:gtdb_phylum_counter=p__Proteobacteria--1:gtdb_species_counter=s__Pseudomonas_E guariconensis--1:heptad_counter=MCP-40H--4:lbd_counter=:lca_tree=s__Pseudomonas_E guariconensis:length_avg=113.0:length_max=113.0:length_min=113.0:length_std=0:length_sum=113.0:mismatch_avg=6.0:mismatch_max=6.0:mismatch_min=6.0:mismatch_std=0:mismatch_sum=6.0:name=N420613:qcovhsp_avg=100.0:qcovhsp_max=100.0:qcovhsp_min=100.0:qcovhsp_std=0:qcovhsp_sum=100.0:qend_avg=113.0:qend_max=113.0:qend_min=113.0:qend_std=0:qend_sum=113.0:qstart_avg=1.0:qstart_max=1.0:qstart_min=1.0:qstart_std=0:qstart_sum=1.0:ref_name_counter=RS_GCF_900102675.1_protein.faa_NZ_FMYX01000009.1_89@PF00015_full_PFAM.332.522--1:scovhsp_avg=59.5:scovhsp_max=59.5:scovhsp_min=59.5:scovhsp_std=0:scovhsp_sum=59.5:send_avg=127.0:send_max=127.0:send_min=127.0:send_std=0:send_sum=127.0:sstart_avg=15.0:sstart_max=15.0:sstart_min=15.0:sstart_std=0:sstart_sum=15.0],bc9125e8-c3ad-4481-843e-a9eb25f91a0c_6@MCPsignal.423.488:0.0648837[&&NHX:Sample=rhiztom3:Type=capture:capture_class=c__Gammaproteobacteria:capture_domain=d__Bacteria:capture_family=f__Pseudomonadaceae:capture_genus=g__Pseudomonas_E:capture_order=o__Pseudomonadales:capture_phylum=p__Proteobacteria:capture_species=s__Pseudomonas_E guariconensis:heptad=MCP-40H])0:5e-09[&&NHX:Sample_counter=rhiztom3--4:Type_counter=GTDB--1||capture--4:besthit_avg=94.7:besthit_max=94.7:besthit_min=94.7:besthit_std=0:besthit_sum=94.7:bitscore_avg=162.0:bitscore_max=162.0:bitscore_min=162.0:bitscore_std=0:bitscore_sum=162.0:capture_class_counter=c__Gammaproteobacteria--4:capture_domain_counter=d__Bacteria--4:capture_family_counter=f__Pseudomonadaceae--3||f__Xanthomonadaceae--1:capture_genus_counter=g__Pseudomonas_E--3||g__Xanthomonas--1:capture_order_counter=o__Pseudomonadales--3||o__Xanthomonadales--1:capture_phylum_counter=p__Proteobacteria--4:capture_species_counter=s__Pseudomonas_E guariconensis--3||s__Xanthomonas melonis--1:evalue_avg=1.3e-51:evalue_max=1.3e-51:evalue_min=1.3e-51:evalue_std=0:evalue_sum=1.3e-51:gapopen_avg=0.0:gapopen_max=0.0:gapopen_min=0.0:gapopen_std=0:gapopen_sum=0.0:gtdb_class_counter=c__Gammaproteobacteria--1:gtdb_domain_counter=d__Bacteria--1:gtdb_family_counter=f__Pseudomonadaceae--1:gtdb_genus_counter=g__Pseudomonas_E--1:gtdb_order_counter=o__Pseudomonadales--1:gtdb_phylum_counter=p__Proteobacteria--1:gtdb_species_counter=s__Pseudomonas_E guariconensis--1:heptad_counter=MCP-40H--5:lbd_counter=:lca_tree=s__Pseudomonas_E guariconensis:length_avg=113.0:length_max=113.0:length_min=113.0:length_std=0:length_sum=113.0:mismatch_avg=6.0:mismatch_max=6.0:mismatch_min=6.0:mismatch_std=0:mismatch_sum=6.0:name=N420615:qcovhsp_avg=100.0:qcovhsp_max=100.0:qcovhsp_min=100.0:qcovhsp_std=0:qcovhsp_sum=100.0:qend_avg=113.0:qend_max=113.0:qend_min=113.0:qend_std=0:qend_sum=113.0:qstart_avg=1.0:qstart_max=1.0:qstart_min=1.0:qstart_std=0:qstart_sum=1.0:ref_name_counter=RS_GCF_900102675.1_protein.faa_NZ_FMYX01000009.1_89@PF00015_full_PFAM.332.522--1:scovhsp_avg=59.5:scovhsp_max=59.5:scovhsp_min=59.5:scovhsp_std=0:scovhsp_sum=59.5:send_avg=127.0:send_max=127.0:send_min=127.0:send_std=0:send_sum=127.0:sstart_avg=15.0:sstart_max=15.0:sstart_min=15.0:sstart_std=0:sstart_sum=15.0])0.746:0.0175471[&&NHX:Sample_counter=rhiztom3--6:Type_counter=GTDB--1||capture--6:besthit_avg=95.43333333333334:besthit_max=95.9:besthit_min=94.7:besthit_std=0.6429100507328647:besthit_sum=286.3:bitscore_avg=198.0:bitscore_max=230.0:bitscore_min=162.0:bitscore_std=34.17601498127012:bitscore_sum=594.0:capture_class_counter=c__Gammaproteobacteria--6:capture_domain_counter=d__Bacteria--6:capture_family_counter=f__Enterobacteriaceae--1||f__Pseudomonadaceae--4||f__Xanthomonadaceae--1:capture_genus_counter=g__Mixta--1||g__Pseudomonas_E--4||g__Xanthomonas--1:capture_order_counter=o__Enterobacterales--1||o__Pseudomonadales--4||o__Xanthomonadales--1:capture_phylum_counter=p__Proteobacteria--6:capture_species_counter=s__Mixta gaviniae--1||s__Pseudomonas_E guariconensis--4||s__Xanthomonas melonis--1:evalue_avg=4.333333333333335e-52:evalue_max=1.3e-51:evalue_min=9.17e-78:evalue_std=7.505553499465133e-52:evalue_sum=1.3000000000000006e-51:gapopen_avg=0.0:gapopen_max=0.0:gapopen_min=0.0:gapopen_std=0.0:gapopen_sum=0.0:gtdb_class_counter=c__Gammaproteobacteria--1:gtdb_domain_counter=d__Bacteria--1:gtdb_family_counter=f__Pseudomonadaceae--1:gtdb_genus_counter=g__Pseudomonas_E--1:gtdb_order_counter=o__Pseudomonadales--1:gtdb_phylum_counter=p__Proteobacteria--1:gtdb_species_counter=s__Pseudomonas_E guariconensis--1:heptad_counter=MCP-40H--7:lbd_counter=:lca_tree=s__Pseudomonas_E guariconensis:length_avg=133.33333333333334:length_max=148.0:length_min=113.0:length_std=18.175074506954115:length_sum=400.0:mismatch_avg=6.0:mismatch_max=6.0:mismatch_min=6.0:mismatch_std=0.0:mismatch_sum=18.0:name=N420616:qcovhsp_avg=98.39999999999999:qcovhsp_max=100.0:qcovhsp_min=95.2:qcovhsp_std=2.771281292110202:qcovhsp_sum=295.2:qend_avg=133.33333333333334:qend_max=148.0:qend_min=113.0:qend_std=18.175074506954115:qend_sum=400.0:qstart_avg=1.0:qstart_max=1.0:qstart_min=1.0:qstart_std=0.0:qstart_sum=3.0:ref_name_counter=RS_GCF_900102675.1_protein.faa_NZ_FMYX01000009.1_89@PF00015_full_PFAM.332.522--3:scovhsp_avg=70.2:scovhsp_max=77.9:scovhsp_min=59.5:scovhsp_std=9.559811713627003:scovhsp_sum=210.6:send_avg=149.33333333333334:send_max=168.0:send_min=127.0:send_std=20.744477176668816:send_sum=448.0:sstart_avg=17.0:sstart_max=21.0:sstart_min=15.0:sstart_std=3.4641016151377544:sstart_sum=51.0])0.999:0.192364[&&NHX:Sample_counter=rhiztom3--7:Type_counter=GTDB--1||capture--7:besthit_avg=95.43333333333334:besthit_max=95.9:besthit_min=94.7:besthit_std=0.6429100507328647:besthit_sum=286.3:bitscore_avg=198.0:bitscore_max=230.0:bitscore_min=162.0:bitscore_std=34.17601498127012:bitscore_sum=594.0:capture_class_counter=c__Gammaproteobacteria--7:capture_domain_counter=d__Bacteria--7:capture_family_counter=f__Enterobacteriaceae--1||f__Pseudomonadaceae--4||f__Xanthomonadaceae--2:capture_genus_counter=g__Mixta--1||g__Pseudomonas_E--4||g__Thermomonas--1||g__Xanthomonas--1:capture_order_counter=o__Enterobacterales--1||o__Pseudomonadales--4||o__Xanthomonadales--2:capture_phylum_counter=p__Proteobacteria--7:capture_species_counter=s__Mixta gaviniae--1||s__Pseudomonas_E guariconensis--4||s__Thermomonas fusca--1||s__Xanthomonas melonis--1:evalue_avg=4.333333333333335e-52:evalue_max=1.3e-51:evalue_min=9.17e-78:evalue_std=7.505553499465133e-52:evalue_sum=1.3000000000000006e-51:gapopen_avg=0.0:gapopen_max=0.0:gapopen_min=0.0:gapopen_std=0.0:gapopen_sum=0.0:gtdb_class_counter=c__Gammaproteobacteria--1:gtdb_domain_counter=d__Bacteria--1:gtdb_family_counter=f__Pseudomonadaceae--1:gtdb_genus_counter=g__Pseudomonas_E--1:gtdb_order_counter=o__Pseudomonadales--1:gtdb_phylum_counter=p__Proteobacteria--1:gtdb_species_counter=s__Pseudomonas_E guariconensis--1:heptad_counter=MCP-40H--8:lbd_counter=:lca_tree=s__Pseudomonas_E guariconensis:length_avg=133.33333333333334:length_max=148.0:length_min=113.0:length_std=18.175074506954115:length_sum=400.0:mismatch_avg=6.0:mismatch_max=6.0:mismatch_min=6.0:mismatch_std=0.0:mismatch_sum=18.0:name=N420617:qcovhsp_avg=98.39999999999999:qcovhsp_max=100.0:qcovhsp_min=95.2:qcovhsp_std=2.771281292110202:qcovhsp_sum=295.2:qend_avg=133.33333333333334:qend_max=148.0:qend_min=113.0:qend_std=18.175074506954115:qend_sum=400.0:qstart_avg=1.0:qstart_max=1.0:qstart_min=1.0:qstart_std=0.0:qstart_sum=3.0:ref_name_counter=RS_GCF_900102675.1_protein.faa_NZ_FMYX01000009.1_89@PF00015_full_PFAM.332.522--3:scovhsp_avg=70.2:scovhsp_max=77.9:scovhsp_min=59.5:scovhsp_std=9.559811713627003:scovhsp_sum=210.60000000000002:send_avg=149.33333333333334:send_max=168.0:send_min=127.0:send_std=20.744477176668816:send_sum=448.0:sstart_avg=17.0:sstart_max=21.0:sstart_min=15.0:sstart_std=3.4641016151377544:sstart_sum=51.0])0.618:0.0504882[&&NHX:Sample_counter=rhizpot1--63||rhizpot2--19||rhizpot3--32||rhiztom1--18||rhiztom2--4||rhiztom3--41:Type_counter=GTDB--384||capture--177:besthit_avg=97.75390070921985:besthit_max=100.0:besthit_min=84.9:besthit_std=2.245297235509189:besthit_sum=13783.3:bitscore_avg=261.82978723404256:bitscore_max=313.0:bitscore_min=156.0:bitscore_std=47.70863315807266:bitscore_sum=36918.0:capture_class_counter=c__Alphaproteobacteria--12||c__Bacilli--2||c__Clostridia--2||c__Desulfobacteria--1||c__Desulfovibrionia--13||c__Desulfuromonadia--1||c__Gammaproteobacteria--140||c__Holophagae--4||c__PGYV01--1||c__Syntrophorhabdia--1:capture_domain_counter=d__Bacteria--177:capture_family_counter=f__Aquaspirillaceae--1||f__Caulobacteraceae--8||f__Celerinatantimonadaceae--1||f__Chromatiaceae--5||f__Desulfococcaceae--1||f__Desulfovibrionaceae--13||f__Desulfuromonadaceae--1||f__Devosiaceae--1||f__Enterobacteriaceae--1||f__Ferrovaceae--1||f__HTCC2089--1||f__Holophagaceae--4||f__Lachnospiraceae--1||f__Marinomonadaceae--1||f__Nitrococcaceae--22||f__PGYV01--1||f__Paenibacillaceae--2||f__Pseudomonadaceae--100||f__Rhodanobacteraceae--1||f__Rhodobacteraceae--1||f__Shewanellaceae--1||f__Syntrophorhabdaceae--1||f__Tenderiaceae--1||f__WQUN01--1||f__Wenzhouxiangellaceae--1||f__Xanthobacteraceae--2||f__Xanthomonadaceae--3:capture_genus_counter=g__Afipia--1||g__Aliagarivorans--1||g__Arhodomonas--22||g__Bradyrhizobium--1||g__CAHJWH01--1||g__CAIVHB01--1||g__Desulfonema_B--1||g__Devosia--1||g__Dyella_A--1||g__Geothrix--4||g__JACQEP01--1||g__Marichromatium--5||g__Marinomonas--1||g__Megalodesulfovibrio--13||g__Microvirgula--1||g__Mixta--1||g__PGYV01--1||g__Paenibacillus--1||g__Paenibacillus_A--1||g__Phenylobacterium--7||g__Pseudodesulfuromonas--1||g__Pseudomonas_E--100||g__Shewanella--1||g__Stenotrophomonas--1||g__Thermomonas--1||g__UBA2965--1||g__UBA3402--1||g__UBA5609--1||g__Vannielia--1||g__WRKH01--1||g__Wenzhouxiangella--1||g__Xanthomonas--1:capture_order_counter=o__Burkholderiales--2||o__Caulobacterales--8||o__Chromatiales--5||o__Desulfobacterales--1||o__Desulfovibrionales--13||o__Desulfuromonadales--1||o__Enterobacterales--3||o__Holophagales--4||o__Lachnospirales--2||o__Nitrococcales--22||o__PGYV01--1||o__Paenibacillales--2||o__Pseudomonadales--102||o__Rhizobiales--3||o__Rhodobacterales--1||o__Syntrophorhabdales--1||o__Tenderiales--1||o__Xanthomonadales--5:capture_phylum_counter=p__Acidobacteriota--4||p__Desulfobacterota--2||p__Desulfobacterota_G--1||p__Desulfobacterota_I--13||p__Firmicutes--2||p__Firmicutes_A--2||p__Goldbacteria--1||p__Proteobacteria--152:capture_species_counter=s__Afipia sp017308595--1||s__Aliagarivorans marinus--1||s__Arhodomonas aquaeolei--22||s__Bradyrhizobium sp001908235--1||s__CAHJWH01 sp009765965--1||s__CAIVHB01 sp903863375--1||s__Desulfonema_B ishimotonii--1||s__Devosia naphthalenivorans--1||s__Dyella_A thiooxydans--1||s__Geothrix sp016721195--1||s__Geothrix sp017859995--3||s__JACQEP01 sp016200485--1||s__Marichromatium bheemlicum--3||s__Marichromatium gracile--2||s__Marinomonas spartinae_A--1||s__Megalodesulfovibrio gigas--13||s__Microvirgula aerodenitrificans--1||s__Mixta gaviniae--1||s__PGYV01 sp002839855--1||s__Paenibacillus panacisoli--1||s__Paenibacillus_A turicensis--1||s__Phenylobacterium sp001557235--7||s__Pseudodesulfuromonas sp016936455--1||s__Pseudomonas_E atacamensis--8||s__Pseudomonas_E fluorescens_BV--1||s__Pseudomonas_E fluorescens_T--7||s__Pseudomonas_E frederiksbergensis_A--8||s__Pseudomonas_E gingeri_C--1||s__Pseudomonas_E granadensis--1||s__Pseudomonas_E guariconensis--4||s__Pseudomonas_E iridis--1||s__Pseudomonas_E koreensis_C--6||s__Pseudomonas_E lactis--2||s__Pseudomonas_E lalucatii--1||s__Pseudomonas_E moraviensis_A--1||s__Pseudomonas_E paracarnis--1||s__Pseudomonas_E sp001297015--6||s__Pseudomonas_E sp001655595--1||s__Pseudomonas_E sp002836515--1||s__Pseudomonas_E sp003033885--16||s__Pseudomonas_E sp014268745--24||s__Pseudomonas_E sp016865545--3||s__Pseudomonas_E sp900581005--3||s__Pseudomonas_E trivialis--2||s__Pseudomonas_E veronii--2||s__Shewanella sp002966515--1||s__Stenotrophomonas lactitubi--1||s__Thermomonas fusca--1||s__UBA2965 sp002348385--1||s__UBA3402 sp910588505--1||s__UBA5609 sp002067975--1||s__Vannielia sp017792405--1||s__WRKH01 sp009778175--1||s__Wenzhouxiangella sp003565625--1||s__Xanthomonas melonis--1:evalue_avg=8.568342590605585e-52:evalue_max=1.19e-49:evalue_min=4.8e-110:evalue_std=1.002114454089486e-50:evalue_sum=1.2081363052753876e-49:gapopen_avg=0.10638297872340426:gapopen_max=2.0:gapopen_min=0.0:gapopen_std=0.3317082982633659:gapopen_sum=15.0:gtdb_class_counter=c__Clostridia--1||c__Gammaproteobacteria--383:gtdb_domain_counter=d__Bacteria--384:gtdb_family_counter=f__Cellulosilyticaceae--1||f__Pseudomonadaceae--382||f__Vibrionaceae--1:gtdb_genus_counter=g__DUUM01--1||g__Pseudomonas--1||g__Pseudomonas_E--381||g__Vibrio--1:gtdb_order_counter=o__Enterobacterales--1||o__Lachnospirales--1||o__Pseudomonadales--382:gtdb_phylum_counter=p__Firmicutes_A--1||p__Proteobacteria--383:gtdb_species_counter=s__DUUM01 sp012841565--1||s__Pseudomonas sp017589465--1||s__Pseudomonas_E abietaniphila--1||s__Pseudomonas_E allokribbensis--1||s__Pseudomonas_E amygdali--1||s__Pseudomonas_E anatoliensis--1||s__Pseudomonas_E antarctica--1||s__Pseudomonas_E antarctica_A--1||s__Pseudomonas_E arsenicoxydans--1||s__Pseudomonas_E arsenicoxydans_A--1||s__Pseudomonas_E asplenii--1||s__Pseudomonas_E asplenii_A--1||s__Pseudomonas_E asturiensis--2||s__Pseudomonas_E atacamensis--1||s__Pseudomonas_E avellanae--1||s__Pseudomonas_E azotoformans--1||s__Pseudomonas_E azotoformans_A--1||s__Pseudomonas_E azotoformans_B--1||s__Pseudomonas_E baetica--1||s__Pseudomonas_E baltica--1||s__Pseudomonas_E batumici--1||s__Pseudomonas_E bijieensis--1||s__Pseudomonas_E bohemica--1||s__Pseudomonas_E brassicacearum--1||s__Pseudomonas_E brassicacearum_A--1||s__Pseudomonas_E brassicacearum_D--1||s__Pseudomonas_E brassicacearum_E--1||s__Pseudomonas_E brenneri--1||s__Pseudomonas_E canadensis--1||s__Pseudomonas_E cannabina--1||s__Pseudomonas_E capsici--1||s__Pseudomonas_E caricapapayae--1||s__Pseudomonas_E caspiana--1||s__Pseudomonas_E cedrina--1||s__Pseudomonas_E cerasi--1||s__Pseudomonas_E chlororaphis--1||s__Pseudomonas_E chlororaphis_D--1||s__Pseudomonas_E chlororaphis_E--1||s__Pseudomonas_E chlororaphis_F--1||s__Pseudomonas_E cichorii--1||s__Pseudomonas_E cichorii_B--1||s__Pseudomonas_E cichorii_C--1||s__Pseudomonas_E cichorii_D--1||s__Pseudomonas_E coleopterorum--1||s__Pseudomonas_E congelans--1||s__Pseudomonas_E corrugata--1||s__Pseudomonas_E costantinii--3||s__Pseudomonas_E cremoris--1||s__Pseudomonas_E crudilactis--1||s__Pseudomonas_E cyclaminis--1||s__Pseudomonas_E edaphica--1||s__Pseudomonas_E eucalypticola--1||s__Pseudomonas_E extremaustralis--1||s__Pseudomonas_E extremorientalis--1||s__Pseudomonas_E fildesensis--1||s__Pseudomonas_E floridensis--1||s__Pseudomonas_E fluorescens--1||s__Pseudomonas_E fluorescens_A--1||s__Pseudomonas_E fluorescens_AA--1||s__Pseudomonas_E fluorescens_AJ--1||s__Pseudomonas_E fluorescens_AM--1||s__Pseudomonas_E fluorescens_AN--1||s__Pseudomonas_E fluorescens_AO--1||s__Pseudomonas_E fluorescens_AP--2||s__Pseudomonas_E fluorescens_B--1||s__Pseudomonas_E fluorescens_BA--1||s__Pseudomonas_E fluorescens_BB--1||s__Pseudomonas_E fluorescens_BC--1||s__Pseudomonas_E fluorescens_BD--1||s__Pseudomonas_E fluorescens_BE--1||s__Pseudomonas_E fluorescens_BF--1||s__Pseudomonas_E fluorescens_BG--1||s__Pseudomonas_E fluorescens_BJ--1||s__Pseudomonas_E fluorescens_BM--1||s__Pseudomonas_E fluorescens_BN--1||s__Pseudomonas_E fluorescens_BO--1||s__Pseudomonas_E fluorescens_BQ--1||s__Pseudomonas_E fluorescens_BR--1||s__Pseudomonas_E fluorescens_BT--1||s__Pseudomonas_E fluorescens_BU--1||s__Pseudomonas_E fluorescens_BV--1||s__Pseudomonas_E fluorescens_BW--1||s__Pseudomonas_E fluorescens_BX--1||s__Pseudomonas_E fluorescens_E--1||s__Pseudomonas_E fluorescens_G--1||s__Pseudomonas_E fluorescens_H--1||s__Pseudomonas_E fluorescens_K--1||s__Pseudomonas_E fluorescens_M--1||s__Pseudomonas_E fluorescens_O--1||s__Pseudomonas_E fluorescens_Q--1||s__Pseudomonas_E fluorescens_S--1||s__Pseudomonas_E fluorescens_T--1||s__Pseudomonas_E fluorescens_W--1||s__Pseudomonas_E fluorescens_X--1||s__Pseudomonas_E foliumensis--1||s__Pseudomonas_E frederiksbergensis--1||s__Pseudomonas_E frederiksbergensis_A--1||s__Pseudomonas_E frederiksbergensis_B--1||s__Pseudomonas_E frederiksbergensis_D--1||s__Pseudomonas_E frederiksbergensis_F--1||s__Pseudomonas_E frederiksbergensis_G--1||s__Pseudomonas_E frederiksbergensis_H--1||s__Pseudomonas_E frederiksbergensis_I--1||s__Pseudomonas_E fulgida--1||s__Pseudomonas_E fuscovaginae_A--1||s__Pseudomonas_E fuscovaginae_B--1||s__Pseudomonas_E gessardii--1||s__Pseudomonas_E gingeri_A--1||s__Pseudomonas_E gingeri_B--1||s__Pseudomonas_E gingeri_C--1||s__Pseudomonas_E gingeri_D--1||s__Pseudomonas_E glycinae--1||s__Pseudomonas_E gozinkensis--1||s__Pseudomonas_E graminis--1||s__Pseudomonas_E graminis_B--1||s__Pseudomonas_E graminis_C--1||s__Pseudomonas_E graminis_D--1||s__Pseudomonas_E granadensis--1||s__Pseudomonas_E gregormendelii--1||s__Pseudomonas_E grimontii--1||s__Pseudomonas_E guariconensis--1||s__Pseudomonas_E haemolytica--1||s__Pseudomonas_E helmanticensis--1||s__Pseudomonas_E iridis--1||s__Pseudomonas_E jessenii--1||s__Pseudomonas_E kairouanensis--1||s__Pseudomonas_E kilonensis--1||s__Pseudomonas_E kilonensis_B--1||s__Pseudomonas_E kitaguniensis--1||s__Pseudomonas_E koreensis--1||s__Pseudomonas_E koreensis_A--1||s__Pseudomonas_E koreensis_B--1||s__Pseudomonas_E koreensis_C--1||s__Pseudomonas_E koreensis_E--1||s__Pseudomonas_E kribbensis--1||s__Pseudomonas_E lactis--1||s__Pseudomonas_E libanensis--1||s__Pseudomonas_E lini--1||s__Pseudomonas_E lundensis--1||s__Pseudomonas_E lundensis_A--1||s__Pseudomonas_E lurida--1||s__Pseudomonas_E lutea--1||s__Pseudomonas_E mandelii--1||s__Pseudomonas_E mandelii_B--1||s__Pseudomonas_E mandelii_C--1||s__Pseudomonas_E mandelii_D--1||s__Pseudomonas_E marginalis--1||s__Pseudomonas_E marginalis_B--1||s__Pseudomonas_E mediterranea--1||s__Pseudomonas_E migulae--1||s__Pseudomonas_E mohnii--1||s__Pseudomonas_E moraviensis_A--1||s__Pseudomonas_E mucoides--1||s__Pseudomonas_E nabeulensis--1||s__Pseudomonas_E neoaurantiaca--1||s__Pseudomonas_E neuropathica--1||s__Pseudomonas_E orientalis--1||s__Pseudomonas_E orientalis_A--1||s__Pseudomonas_E orientalis_B--1||s__Pseudomonas_E ovata--1||s__Pseudomonas_E palleroniana--1||s__Pseudomonas_E paracarnis--1||s__Pseudomonas_E paralactis--1||s__Pseudomonas_E pisciculturae--1||s__Pseudomonas_E piscis--2||s__Pseudomonas_E poae--1||s__Pseudomonas_E prosekii--1||s__Pseudomonas_E protegens--2||s__Pseudomonas_E protegens_A--2||s__Pseudomonas_E protegens_B--2||s__Pseudomonas_E proteolytica--1||s__Pseudomonas_E putida_A--1||s__Pseudomonas_E reactans--1||s__Pseudomonas_E reinekei--1||s__Pseudomonas_E rhizosphaerae--1||s__Pseudomonas_E rhodesiae--1||s__Pseudomonas_E salomonii--1||s__Pseudomonas_E saponiphila--2||s__Pseudomonas_E simiae--1||s__Pseudomonas_E sivasensis--1||s__Pseudomonas_E sp000242655--1||s__Pseudomonas_E sp000263855--1||s__Pseudomonas_E sp000282195--1||s__Pseudomonas_E sp000282275--1||s__Pseudomonas_E sp000282315--1||s__Pseudomonas_E sp000282375--1||s__Pseudomonas_E sp000282415--1||s__Pseudomonas_E sp000282455--1||s__Pseudomonas_E sp000282495--1||s__Pseudomonas_E sp000282515--1||s__Pseudomonas_E sp000346755--1||s__Pseudomonas_E sp000416235--1||s__Pseudomonas_E sp000497835--1||s__Pseudomonas_E sp000512695--1||s__Pseudomonas_E sp000612585--1||s__Pseudomonas_E sp000631985--1||s__Pseudomonas_E sp000633255--1||s__Pseudomonas_E sp000633395--2||s__Pseudomonas_E sp000690905--1||s__Pseudomonas_E sp000801235--1||s__Pseudomonas_E sp000931465--1||s__Pseudomonas_E sp001269775--1||s__Pseudomonas_E sp001269815--1||s__Pseudomonas_E sp001269925--1||s__Pseudomonas_E sp001297015--1||s__Pseudomonas_E sp001297125--1||s__Pseudomonas_E sp001308855--1||s__Pseudomonas_E sp001427125--1||s__Pseudomonas_E sp001547895--2||s__Pseudomonas_E sp001655595--1||s__Pseudomonas_E sp001655615--1||s__Pseudomonas_E sp001705835--2||s__Pseudomonas_E sp001952855--1||s__Pseudomonas_E sp001984065--1||s__Pseudomonas_E sp002000165--1||s__Pseudomonas_E sp002018875--1||s__Pseudomonas_E sp002080045--1||s__Pseudomonas_E sp002112385--1||s__Pseudomonas_E sp002112885--1||s__Pseudomonas_E sp002113025--1||s__Pseudomonas_E sp002113045--1||s__Pseudomonas_E sp002113125--1||s__Pseudomonas_E sp002113595--1||s__Pseudomonas_E sp002204795--1||s__Pseudomonas_E sp002263605--1||s__Pseudomonas_E sp002277815--1||s__Pseudomonas_E sp002286815--1||s__Pseudomonas_E sp002338065--1||s__Pseudomonas_E sp002356535--1||s__Pseudomonas_E sp002379585--1||s__Pseudomonas_E sp002383725--1||s__Pseudomonas_E sp002419965--2||s__Pseudomonas_E sp002699985--1||s__Pseudomonas_E sp002814235--1||s__Pseudomonas_E sp002836515--1||s__Pseudomonas_E sp002843605--1||s__Pseudomonas_E sp002874965--1||s__Pseudomonas_E sp002878485--1||s__Pseudomonas_E sp002901475--1||s__Pseudomonas_E sp002979555--1||s__Pseudomonas_E sp003013355--1||s__Pseudomonas_E sp003014915--1||s__Pseudomonas_E sp003033885--1||s__Pseudomonas_E sp003052515--1||s__Pseudomonas_E sp003053805--1||s__Pseudomonas_E sp003061005--1||s__Pseudomonas_E sp003097075--1||s__Pseudomonas_E sp003151075--1||s__Pseudomonas_E sp003208475--1||s__Pseudomonas_E sp003596405--1||s__Pseudomonas_E sp003605735--1||s__Pseudomonas_E sp003851685--1||s__Pseudomonas_E sp003852235--1||s__Pseudomonas_E sp003852405--1||s__Pseudomonas_E sp003935425--1||s__Pseudomonas_E sp004011755--1||s__Pseudomonas_E sp004124275--1||s__Pseudomonas_E sp004136015--1||s__Pseudomonas_E sp004310295--1||s__Pseudomonas_E sp004364435--1||s__Pseudomonas_E sp004519405--1||s__Pseudomonas_E sp005938045--1||s__Pseudomonas_E sp006227205--1||s__Pseudomonas_E sp007713465--1||s__Pseudomonas_E sp007828215--1||s__Pseudomonas_E sp008369295--1||s__Pseudomonas_E sp008369325--1||s__Pseudomonas_E sp008370045--1||s__Pseudomonas_E sp009761815--1||s__Pseudomonas_E sp009764645--1||s__Pseudomonas_E sp009834515--1||s__Pseudomonas_E sp009834565--1||s__Pseudomonas_E sp009861525--2||s__Pseudomonas_E sp009866765--1||s__Pseudomonas_E sp009905615--2||s__Pseudomonas_E sp009908285--2||s__Pseudomonas_E sp010095445--1||s__Pseudomonas_E sp011369485--1||s__Pseudomonas_E sp012844475--1||s__Pseudomonas_E sp012935695--1||s__Pseudomonas_E sp012935755--1||s__Pseudomonas_E sp012985465--1||s__Pseudomonas_E sp012985665--1||s__Pseudomonas_E sp013359695--1||s__Pseudomonas_E sp013385985--1||s__Pseudomonas_E sp013386585--1||s__Pseudomonas_E sp013386825--1||s__Pseudomonas_E sp014207255--1||s__Pseudomonas_E sp014268505--1||s__Pseudomonas_E sp014268655--1||s__Pseudomonas_E sp014268745--1||s__Pseudomonas_E sp014268755--1||s__Pseudomonas_E sp014270125--1||s__Pseudomonas_E sp014472415--1||s__Pseudomonas_E sp014842265--1||s__Pseudomonas_E sp014851685--1||s__Pseudomonas_E sp014851765--1||s__Pseudomonas_E sp016650635--1||s__Pseudomonas_E sp016650695--1||s__Pseudomonas_E sp016650815--1||s__Pseudomonas_E sp016651105--1||s__Pseudomonas_E sp016651255--1||s__Pseudomonas_E sp016651305--1||s__Pseudomonas_E sp017968885--1||s__Pseudomonas_E sp018325905--1||s__Pseudomonas_E sp018449655--1||s__Pseudomonas_E sp018449725--1||s__Pseudomonas_E sp019145475--1||s__Pseudomonas_E sp019200975--1||s__Pseudomonas_E sp900107395--1||s__Pseudomonas_E sp900108875--1||s__Pseudomonas_E sp900110765--1||s__Pseudomonas_E sp900113505--1||s__Pseudomonas_E sp900156465--1||s__Pseudomonas_E sp900187425--1||s__Pseudomonas_E sp900187445--1||s__Pseudomonas_E sp900187505--1||s__Pseudomonas_E sp900187515--1||s__Pseudomonas_E sp900187565--1||s__Pseudomonas_E sp900187605--1||s__Pseudomonas_E sp900187615--1||s__Pseudomonas_E sp900187645--1||s__Pseudomonas_E sp900475325--2||s__Pseudomonas_E sp900580675--1||s__Pseudomonas_E sp900580865--1||s__Pseudomonas_E sp900581005--2||s__Pseudomonas_E sp900582195--1||s__Pseudomonas_E sp900583165--1||s__Pseudomonas_E sp900585815--1||s__Pseudomonas_E sp900585905--1||s__Pseudomonas_E sp900590755--1||s__Pseudomonas_E sp900591205--1||s__Pseudomonas_E sp900596015--1||s__Pseudomonas_E sp900601905--1||s__Pseudomonas_E sp900602065--1||s__Pseudomonas_E sp903970465--1||s__Pseudomonas_E sp904067045--1||s__Pseudomonas_E stutzeri_A--1||s__Pseudomonas_E synxantha--1||s__Pseudomonas_E synxantha_A--1||s__Pseudomonas_E syringae--1||s__Pseudomonas_E syringae_A--1||s__Pseudomonas_E syringae_E--1||s__Pseudomonas_E syringae_F--1||s__Pseudomonas_E syringae_J--1||s__Pseudomonas_E syringae_M--1||s__Pseudomonas_E syringae_P--1||s__Pseudomonas_E syringae_Q--1||s__Pseudomonas_E thivervalensis--1||s__Pseudomonas_E tolaasii--1||s__Pseudomonas_E tremae--1||s__Pseudomonas_E triticumensis--1||s__Pseudomonas_E trivialis--2||s__Pseudomonas_E trivialis_B--1||s__Pseudomonas_E vancouverensis--1||s__Pseudomonas_E veronii--1||s__Pseudomonas_E viciae--1||s__Pseudomonas_E viridiflava--1||s__Pseudomonas_E viridiflava_B--1||s__Pseudomonas_E viridiflava_C--1||s__Pseudomonas_E weihenstephanensis--1||s__Pseudomonas_E yamanorum--1||s__Pseudomonas_E yamanorum_A--1||s__Pseudomonas_E yamanorum_B--1||s__Vibrio marisflavi--1:heptad_counter=MCP-24H--1||MCP-40H--558||MCP-44H--2:lbd_counter=4HB_MCP_1--3:lca_tree=g__Pseudomonas_E:length_avg=151.02836879432624:length_max=181.0:length_min=91.0:length_std=27.564714313362742:length_sum=21295.0:mismatch_avg=3.4326241134751774:mismatch_max=23.0:mismatch_min=0.0:mismatch_std=3.5118268842360325:mismatch_sum=484.0:name=N420618:qcovhsp_avg=98.4517730496454:qcovhsp_max=100.0:qcovhsp_min=95.1:qcovhsp_std=1.428965801694131:qcovhsp_sum=13881.7:qend_avg=153.41843971631207:qend_max=184.0:qend_min=91.0:qend_std=29.305571393354246:qend_sum=21632.0:qstart_avg=3.4893617021276597:qstart_max=10.0:qstart_min=1.0:qstart_std=2.4101482505575573:qstart_sum=492.0:ref_name_counter=GB_GCA_900596015.1_protein.faa_UVIF01000024.1_34@PF00015_full_PFAM.333.521--1||RS_GCF_000263855.1_protein.faa_NZ_AJWX01000001.1_275@PF00015_full_PFAM.328.522--1||RS_GCF_000281895.1_protein.faa_NZ_CM001558.1_5159@PF00015_full_PFAM.341.519--14||RS_GCF_000397205.1_protein.faa_NC_021237.1_494@PF00015_full_PFAM.322.519--1||RS_GCF_000761155.1_protein.faa_NZ_CP009533.1_3487@PF00015_full_PFAM.344.522--2||RS_GCF_000802965.1_protein.faa_NZ_JSAK01000016.1_8@PF00015_full_PFAM.332.518--1||RS_GCF_000817895.1_protein.faa_NZ_JTGG01000001.1_323@PF00015_full_PFAM.332.524--1||RS_GCF_001307275.1_protein.faa_NZ_CP012831.1_1808@PF00015_full_PFAM.338.518--6||RS_GCF_001439695.1_protein.faa_NZ_JYLL01000001.1_145@PF00015_full_PFAM.338.520--1||RS_GCF_002836515.1_protein.faa_NZ_PJBC01000004.1_46@PF00015_full_PFAM.340.524--3||RS_GCF_003033885.1_protein.faa_NZ_CP024081.1_307@PF00015_full_PFAM.334.518--4||RS_GCF_003732275.1_protein.faa_NZ_MOBM01000019.1_238@PF00015_full_PFAM.337.519--12||RS_GCF_003851685.1_protein.faa_NZ_CP027727.1_441@PF00015_full_PFAM.346.520--1||RS_GCF_005938625.1_protein.faa_NZ_VCNJ01000017.1_144@PF00015_full_PFAM.335.510--7||RS_GCF_009908285.1_protein.faa_NZ_JAAARM010000001.1_357@PF00015_full_PFAM.323.520--25||RS_GCF_012974785.1_protein.faa_NZ_CP027561.1_434@PF00015_full_PFAM.339.533--7||RS_GCF_013201545.1_protein.faa_NZ_CP053746.1_1162@PF00015_full_PFAM.326.524--1||RS_GCF_014268655.2_protein.faa_NZ_JABWQX020000009.1_47@PF00015_full_PFAM.337.518--1||RS_GCF_014268745.2_protein.faa_NZ_JABWRB020000014.1_3@PF00015_full_PFAM.332.518--2||RS_GCF_019141525.1_protein.faa_NZ_CP077080.1_680@PF00015_full_PFAM.330.518--6||RS_GCF_900102675.1_protein.faa_NZ_FMYX01000009.1_89@PF00015_full_PFAM.332.522--3||RS_GCF_900105735.1_protein.faa_NZ_LT629793.1_2702@PF00015_full_PFAM.326.522--12||RS_GCF_900143095.1_protein.faa_NZ_FRDA01000001.1_558@PF00015_full_PFAM.344.524--1||RS_GCF_900156465.1_protein.faa_NZ_LT707064.1_940@PF00015_full_PFAM.349.544--24||RS_GCF_900581005.1_protein.faa_NZ_UTCP01000069.1_9@PF00015_full_PFAM.331.522--1||RS_GCF_904063055.1_protein.faa_NZ_CAJFCN010000005.1_161@PF00015_full_PFAM.340.521--3:scovhsp_avg=79.64397163120567:scovhsp_max=92.0:scovhsp_min=50.0:scovhsp_std=12.313392063662848:scovhsp_sum=11229.8:send_avg=166.54609929078015:send_max=180.0:send_min=127.0:send_std=12.330261946762738:send_sum=23483.0:sstart_avg=16.56028368794326:sstart_max=74.0:sstart_min=1.0:sstart_std=20.800195326804793:sstart_sum=2335.0],((((((f0cf85aa-08ef-452f-884c-a926462309c9_6@MCPsignal.488.669:0.00817727[&&NHX:Sample=rhiztom3:Type=capture:capture_class=c__Gammaproteobacteria:capture_domain=d__Bacteria:capture_family=f__Pseudomonadaceae:capture_genus=g__Pseudomonas_E:capture_order=o__Pseudomonadales:capture_phylum=p__Proteobacteria:capture_species=s__Pseudomonas_E khazarica:heptad=MCP-40H],(((4bc8c699-192c-4f4a-8626-c43f25fc228d_6@MCPsignal.186.308:0.0194295[&&NHX:Sample=rhiztom3:Type=capture:capture_class=c__Gammaproteobacteria:capture_domain=d__Bacteria:capture_family=f__Pseudomonadaceae:capture_genus=g__Pseudomonas_E:capture_order=o__Pseudomonadales:capture_phylum=p__Proteobacteria:capture_species=s__Pseudomonas_E khazarica:heptad=MCP-40H],(1e0c6cc5-683d-4d00-a70c-86b2d5f0b0d8_2@MCPsignal.231.349:5e-09[&&NHX:Sample=rhiztom3:Type=capture:capture_class=c__Gammaproteobacteria:capture_domain=d__Bacteria:capture_family=f__Pseudomonadaceae:capture_genus=g__Pseudomonas_E:capture_order=o__Pseudomonadales:capture_phylum=p__Proteobacteria:capture_species=s__Pseudomonas_E khazarica:heptad=MCP-40H],b48328ad-10e9-4904-bfc1-194900d2793c_4@MCPsignal.23.140:0.00702739[&&NHX:Sample=rhiztom1:Type=capture:besthit=99.1:bitscore=212.0:capture_class=c__Gammaproteobacteria:capture_domain=d__Bacteria:capture_family=f__Pseudomonadaceae:capture_genus=g__Pseudomonas_E:capture_order=o__Pseudomonadales:capture_phylum=p__Proteobacteria:capture_species=s__Pseudomonas_E khazarica:evalue=2.23e-71:gapopen=0.0:heptad=MCP-40H:length=117.0:mismatch=1.0:qcovhsp=100.0:qend=117.0:qstart=1.0:ref_name=RS_GCF_004521985.1_protein.faa_NZ_SBHZ01000012.1_27@PF00015_full_PFAM.337.522:scovhsp=63.2:send=169.0:sstart=53.0])0:5e-09[&&NHX:Sample_counter=rhiztom1--1||rhiztom3--1:Type_counter=capture--2:besthit_avg=99.1:besthit_max=99.1:besthit_min=99.1:besthit_std=0:besthit_sum=99.1:bitscore_avg=212.0:bitscore_max=212.0:bitscore_min=212.0:bitscore_std=0:bitscore_sum=212.0:capture_class_counter=c__Gammaproteobacteria--2:capture_domain_counter=d__Bacteria--2:capture_family_counter=f__Pseudomonadaceae--2:capture_genus_counter=g__Pseudomonas_E--2:capture_order_counter=o__Pseudomonadales--2:capture_phylum_counter=p__Proteobacteria--2:capture_species_counter=s__Pseudomonas_E khazarica--2:evalue_avg=2.23e-71:evalue_max=2.23e-71:evalue_min=2.23e-71:evalue_std=0:evalue_sum=2.23e-71:gapopen_avg=0.0:gapopen_max=0.0:gapopen_min=0.0:gapopen_std=0:gapopen_sum=0.0:gtdb_class_counter=:gtdb_domain_counter=:gtdb_family_counter=:gtdb_genus_counter=:gtdb_order_counter=:gtdb_phylum_counter=:gtdb_species_counter=:heptad_counter=MCP-40H--2:lbd_counter=:length_avg=117.0:length_max=117.0:length_min=117.0:length_std=0:length_sum=117.0:mismatch_avg=1.0:mismatch_max=1.0:mismatch_min=1.0:mismatch_std=0:mismatch_sum=1.0:name=N420623:qcovhsp_avg=100.0:qcovhsp_max=100.0:qcovhsp_min=100.0:qcovhsp_std=0:qcovhsp_sum=100.0:qend_avg=117.0:qend_max=117.0:qend_min=117.0:qend_std=0:qend_sum=117.0:qstart_avg=1.0:qstart_max=1.0:qstart_min=1.0:qstart_std=0:qstart_sum=1.0:ref_name_counter=RS_GCF_004521985.1_protein.faa_NZ_SBHZ01000012.1_27@PF00015_full_PFAM.337.522--1:scovhsp_avg=63.2:scovhsp_max=63.2:scovhsp_min=63.2:scovhsp_std=0:scovhsp_sum=63.2:send_avg=169.0:send_max=169.0:send_min=169.0:send_std=0:send_sum=169.0:sstart_avg=53.0:sstart_max=53.0:sstart_min=53.0:sstart_std=0:sstart_sum=53.0])0:5e-09[&&NHX:Sample_counter=rhiztom1--1||rhiztom3--2:Type_counter=capture--3:besthit_avg=99.1:besthit_max=99.1:besthit_min=99.1:besthit_std=0:besthit_sum=99.1:bitscore_avg=212.0:bitscore_max=212.0:bitscore_min=212.0:bitscore_std=0:bitscore_sum=212.0:capture_class_counter=c__Gammaproteobacteria--3:capture_domain_counter=d__Bacteria--3:capture_family_counter=f__Pseudomonadaceae--3:capture_genus_counter=g__Pseudomonas_E--3:capture_order_counter=o__Pseudomonadales--3:capture_phylum_counter=p__Proteobacteria--3:capture_species_counter=s__Pseudomonas_E khazarica--3:evalue_avg=2.23e-71:evalue_max=2.23e-71:evalue_min=2.23e-71:evalue_std=0:evalue_sum=2.23e-71:gapopen_avg=0.0:gapopen_max=0.0:gapopen_min=0.0:gapopen_std=0:gapopen_sum=0.0:gtdb_class_counter=:gtdb_domain_counter=:gtdb_family_counter=:gtdb_genus_counter=:gtdb_order_counter=:gtdb_phylum_counter=:gtdb_species_counter=:heptad_counter=MCP-40H--3:lbd_counter=:length_avg=117.0:length_max=117.0:length_min=117.0:length_std=0:length_sum=117.0:mismatch_avg=1.0:mismatch_max=1.0:mismatch_min=1.0:mismatch_std=0:mismatch_sum=1.0:name=N420624:qcovhsp_avg=100.0:qcovhsp_max=100.0:qcovhsp_min=100.0:qcovhsp_std=0:qcovhsp_sum=100.0:qend_avg=117.0:qend_max=117.0:qend_min=117.0:qend_std=0:qend_sum=117.0:qstart_avg=1.0:qstart_max=1.0:qstart_min=1.0:qstart_std=0:qstart_sum=1.0:ref_name_counter=RS_GCF_004521985.1_protein.faa_NZ_SBHZ01000012.1_27@PF00015_full_PFAM.337.522--1:scovhsp_avg=63.2:scovhsp_max=63.2:scovhsp_min=63.2:scovhsp_std=0:scovhsp_sum=63.2:send_avg=169.0:send_max=169.0:send_min=169.0:send_std=0:send_sum=169.0:sstart_avg=53.0:sstart_max=53.0:sstart_min=53.0:sstart_std=0:sstart_sum=53.0],(6c4f2a6d-1d0e-4f12-ad6f-f2e8a091e48a_1@MCPsignal.80.205:5e-09[&&NHX:Sample=rhiztom3:Type=capture:capture_class=c__Gammaproteobacteria:capture_domain=d__Bacteria:capture_family=f__Pseudomonadaceae:capture_genus=g__Pseudomonas_E:capture_order=o__Pseudomonadales:capture_phylum=p__Proteobacteria:capture_species=s__Pseudomonas_E khazarica:heptad=MCP-40H],84105104-112d-4e09-ada6-6d71ddfcc69a_3@MCPsignal.365.444:0.0733751[&&NHX:Sample=rhiztom3:Type=capture:capture_class=c__Dormibacteria:capture_domain=d__Bacteria:capture_family=f__UBA8260:capture_genus=g__UBA8260:capture_order=o__UBA8260:capture_phylum=p__Dormibacterota:capture_species=s__UBA8260 sp003134115:heptad=MCP-40H])0:6e-09[&&NHX:Sample_counter=rhiztom3--2:Type_counter=capture--2:capture_class_counter=c__Dormibacteria--1||c__Gammaproteobacteria--1:capture_domain_counter=d__Bacteria--2:capture_family_counter=f__Pseudomonadaceae--1||f__UBA8260--1:capture_genus_counter=g__Pseudomonas_E--1||g__UBA8260--1:capture_order_counter=o__Pseudomonadales--1||o__UBA8260--1:capture_phylum_counter=p__Dormibacterota--1||p__Proteobacteria--1:capture_species_counter=s__Pseudomonas_E khazarica--1||s__UBA8260 sp003134115--1:gtdb_class_counter=:gtdb_domain_counter=:gtdb_family_counter=:gtdb_genus_counter=:gtdb_order_counter=:gtdb_phylum_counter=:gtdb_species_counter=:heptad_counter=MCP-40H--2:lbd_counter=:name=N420627:ref_name_counter=])0:6e-09[&&NHX:Sample_counter=rhiztom1--1||rhiztom3--4:Type_counter=capture--5:besthit_avg=99.1:besthit_max=99.1:besthit_min=99.1:besthit_std=0:besthit_sum=99.1:bitscore_avg=212.0:bitscore_max=212.0:bitscore_min=212.0:bitscore_std=0:bitscore_sum=212.0:capture_class_counter=c__Dormibacteria--1||c__Gammaproteobacteria--4:capture_domain_counter=d__Bacteria--5:capture_family_counter=f__Pseudomonadaceae--4||f__UBA8260--1:capture_genus_counter=g__Pseudomonas_E--4||g__UBA8260--1:capture_order_counter=o__Pseudomonadales--4||o__UBA8260--1:capture_phylum_counter=p__Dormibacterota--1||p__Proteobacteria--4:capture_species_counter=s__Pseudomonas_E khazarica--4||s__UBA8260 sp003134115--1:evalue_avg=2.23e-71:evalue_max=2.23e-71:evalue_min=2.23e-71:evalue_std=0:evalue_sum=2.23e-71:gapopen_avg=0.0:gapopen_max=0.0:gapopen_min=0.0:gapopen_std=0:gapopen_sum=0.0:gtdb_class_counter=:gtdb_domain_counter=:gtdb_family_counter=:gtdb_genus_counter=:gtdb_order_counter=:gtdb_phylum_counter=:gtdb_species_counter=:heptad_counter=MCP-40H--5:lbd_counter=:length_avg=117.0:length_max=117.0:length_min=117.0:length_std=0:length_sum=117.0:mismatch_avg=1.0:mismatch_max=1.0:mismatch_min=1.0:mismatch_std=0:mismatch_sum=1.0:name=N420628:qcovhsp_avg=100.0:qcovhsp_max=100.0:qcovhsp_min=100.0:qcovhsp_std=0:qcovhsp_sum=100.0:qend_avg=117.0:qend_max=117.0:qend_min=117.0:qend_std=0:qend_sum=117.0:qstart_avg=1.0:qstart_max=1.0:qstart_min=1.0:qstart_std=0:qstart_sum=1.0:ref_name_counter=RS_GCF_004521985.1_protein.faa_NZ_SBHZ01000012.1_27@PF00015_full_PFAM.337.522--1:scovhsp_avg=63.2:scovhsp_max=63.2:scovhsp_min=63.2:scovhsp_std=0:scovhsp_sum=63.2:send_avg=169.0:send_max=169.0:send_min=169.0:send_std=0:send_sum=169.0:sstart_avg=53.0:sstart_max=53.0:sstart_min=53.0:sstart_std=0:sstart_sum=53.0],((22f9b25e-be4a-43c6-8205-f07c4138638a_3@MCPsignal.114.281:0.00885873[&&NHX:Sample=rhiztom3:Type=capture:capture_class=c__Gammaproteobacteria:capture_domain=d__Bacteria:capture_family=f__Pseudomonadaceae:capture_genus=g__Pseudomonas_E:capture_order=o__Pseudomonadales:capture_phylum=p__Proteobacteria:capture_species=s__Pseudomonas_E khazarica:heptad=MCP-40H],7918d453-07e7-5cd9-a775-e7befa862257_5@MCPsignal.587.684:5e-09[&&NHX:Sample=rhiztom1:Type=capture:capture_class=c__Gammaproteobacteria:capture_domain=d__Bacteria:capture_family=f__Pseudomonadaceae:capture_genus=g__Pseudomonas_E:capture_order=o__Pseudomonadales:capture_phylum=p__Proteobacteria:capture_species=s__Pseudomonas_E khazarica:heptad=MCP-40H])0:1.8e-08[&&NHX:Sample_counter=rhiztom1--1||rhiztom3--1:Type_counter=capture--2:capture_class_counter=c__Gammaproteobacteria--2:capture_domain_counter=d__Bacteria--2:capture_family_counter=f__Pseudomonadaceae--2:capture_genus_counter=g__Pseudomonas_E--2:capture_order_counter=o__Pseudomonadales--2:capture_phylum_counter=p__Proteobacteria--2:capture_species_counter=s__Pseudomonas_E khazarica--2:gtdb_class_counter=:gtdb_domain_counter=:gtdb_family_counter=:gtdb_genus_counter=:gtdb_order_counter=:gtdb_phylum_counter=:gtdb_species_counter=:heptad_counter=MCP-40H--2:lbd_counter=:name=N420631:ref_name_counter=],((545774fb-16ce-4fce-b152-7f44a3cc13d8_3@MCPsignal.337.490:0.0245803[&&NHX:Sample=rhiztom3:Type=capture:capture_class=c__Dormibacteria:capture_domain=d__Bacteria:capture_family=f__UBA8260:capture_genus=g__UBA8260:capture_order=o__UBA8260:capture_phylum=p__Dormibacterota:capture_species=s__UBA8260 sp003134115:heptad=MCP-40H],ceaa0887-d5d7-4903-bd66-121a7a68969d_4@MCPsignal.248.373:5e-09[&&NHX:Sample=rhiztom3:Type=capture:besthit=99.2:bitscore=228.0:capture_class=c__Gammaproteobacteria:capture_domain=d__Bacteria:capture_family=f__Pseudomonadaceae:capture_genus=g__Pseudomonas_E:capture_order=o__Pseudomonadales:capture_phylum=p__Proteobacteria:capture_species=s__Pseudomonas_E khazarica:evalue=1.77e-77:gapopen=0.0:heptad=MCP-40H:length=125.0:mismatch=1.0:qcovhsp=100.0:qend=125.0:qstart=1.0:ref_name=RS_GCF_004521985.1_protein.faa_NZ_SBHZ01000012.1_27@PF00015_full_PFAM.337.522:scovhsp=67.6:send=141.0:sstart=17.0])0:5e-09[&&NHX:Sample_counter=rhiztom3--2:Type_counter=capture--2:besthit_avg=99.2:besthit_max=99.2:besthit_min=99.2:besthit_std=0:besthit_sum=99.2:bitscore_avg=228.0:bitscore_max=228.0:bitscore_min=228.0:bitscore_std=0:bitscore_sum=228.0:capture_class_counter=c__Dormibacteria--1||c__Gammaproteobacteria--1:capture_domain_counter=d__Bacteria--2:capture_family_counter=f__Pseudomonadaceae--1||f__UBA8260--1:capture_genus_counter=g__Pseudomonas_E--1||g__UBA8260--1:capture_order_counter=o__Pseudomonadales--1||o__UBA8260--1:capture_phylum_counter=p__Dormibacterota--1||p__Proteobacteria--1:capture_species_counter=s__Pseudomonas_E khazarica--1||s__UBA8260 sp003134115--1:evalue_avg=1.77e-77:evalue_max=1.77e-77:evalue_min=1.77e-77:evalue_std=0:evalue_sum=1.77e-77:gapopen_avg=0.0:gapopen_max=0.0:gapopen_min=0.0:gapopen_std=0:gapopen_sum=0.0:gtdb_class_counter=:gtdb_domain_counter=:gtdb_family_counter=:gtdb_genus_counter=:gtdb_order_counter=:gtdb_phylum_counter=:gtdb_species_counter=:heptad_counter=MCP-40H--2:lbd_counter=:length_avg=125.0:length_max=125.0:length_min=125.0:length_std=0:length_sum=125.0:mismatch_avg=1.0:mismatch_max=1.0:mismatch_min=1.0:mismatch_std=0:mismatch_sum=1.0:name=N420634:qcovhsp_avg=100.0:qcovhsp_max=100.0:qcovhsp_min=100.0:qcovhsp_std=0:qcovhsp_sum=100.0:qend_avg=125.0:qend_max=125.0:qend_min=125.0:qend_std=0:qend_sum=125.0:qstart_avg=1.0:qstart_max=1.0:qstart_min=1.0:qstart_std=0:qstart_sum=1.0:ref_name_counter=RS_GCF_004521985.1_protein.faa_NZ_SBHZ01000012.1_27@PF00015_full_PFAM.337.522--1:scovhsp_avg=67.6:scovhsp_max=67.6:scovhsp_min=67.6:scovhsp_std=0:scovhsp_sum=67.6:send_avg=141.0:send_max=141.0:send_min=141.0:send_std=0:send_sum=141.0:sstart_avg=17.0:sstart_max=17.0:sstart_min=17.0:sstart_std=0:sstart_sum=17.0],(79d9051c-093b-4ed6-bf05-67899eee3682_4@MCPsignal.388.496:0.0144166[&&NHX:Sample=rhiztom3:Type=capture:besthit=97.2:bitscore=196.0:capture_class=c__Gammaproteobacteria:capture_domain=d__Bacteria:capture_family=f__Rhodocyclaceae:capture_genus=g__Thauera_A:capture_order=o__Burkholderiales:capture_phylum=p__Proteobacteria:capture_species=s__Thauera_A sp003034845:evalue=2.68e-65:gapopen=0.0:heptad=MCP-40H:length=108.0:mismatch=3.0:qcovhsp=100.0:qend=108.0:qstart=1.0:ref_name=RS_GCF_004521985.1_protein.faa_NZ_SBHZ01000012.1_27@PF00015_full_PFAM.337.522:scovhsp=58.4:send=169.0:sstart=62.0],(9a2de9f7-110d-5b60-b790-f4b6d4102f2c_1@MCPsignal.22.143:5e-09[&&NHX:Sample=rhiztom3:Type=capture:besthit=99.2:bitscore=217.0:capture_class=c__Gammaproteobacteria:capture_domain=d__Bacteria:capture_family=f__Pseudomonadaceae:capture_genus=g__Pseudomonas_E:capture_order=o__Pseudomonadales:capture_phylum=p__Proteobacteria:capture_species=s__Pseudomonas_E khazarica:evalue=2.75e-73:gapopen=0.0:heptad=MCP-40H:length=120.0:mismatch=1.0:qcovhsp=99.2:qend=121.0:qstart=2.0:ref_name=RS_GCF_004521985.1_protein.faa_NZ_SBHZ01000012.1_27@PF00015_full_PFAM.337.522:scovhsp=64.9:send=167.0:sstart=48.0],5ba4283e-a575-44d8-af51-90bd05cbcc65_1@MCPsignal.24.146:5e-09[&&NHX:Sample=rhiztom3:Type=capture:besthit=99.2:bitscore=221.0:capture_class=c__Gammaproteobacteria:capture_domain=d__Bacteria:capture_family=f__Pseudomonadaceae:capture_genus=g__Pseudomonas_E:capture_order=o__Pseudomonadales:capture_phylum=p__Proteobacteria:capture_species=s__Pseudomonas_E khazarica:evalue=1.22e-74:gapopen=0.0:heptad=MCP-40H:length=122.0:mismatch=1.0:qcovhsp=100.0:qend=122.0:qstart=1.0:ref_name=RS_GCF_004521985.1_protein.faa_NZ_SBHZ01000012.1_27@PF00015_full_PFAM.337.522:scovhsp=65.9:send=169.0:sstart=48.0])0:5e-09[&&NHX:Sample_counter=rhiztom3--2:Type_counter=capture--2:besthit_avg=99.2:besthit_max=99.2:besthit_min=99.2:besthit_std=0.0:besthit_sum=198.4:bitscore_avg=219.0:bitscore_max=221.0:bitscore_min=217.0:bitscore_std=2.8284271247461903:bitscore_sum=438.0:capture_class_counter=c__Gammaproteobacteria--2:capture_domain_counter=d__Bacteria--2:capture_family_counter=f__Pseudomonadaceae--2:capture_genus_counter=g__Pseudomonas_E--2:capture_order_counter=o__Pseudomonadales--2:capture_phylum_counter=p__Proteobacteria--2:capture_species_counter=s__Pseudomonas_E khazarica--2:evalue_avg=1.436e-73:evalue_max=2.75e-73:evalue_min=1.22e-74:evalue_std=1.8582766209582468e-73:evalue_sum=2.872e-73:gapopen_avg=0.0:gapopen_max=0.0:gapopen_min=0.0:gapopen_std=0.0:gapopen_sum=0.0:gtdb_class_counter=:gtdb_domain_counter=:gtdb_family_counter=:gtdb_genus_counter=:gtdb_order_counter=:gtdb_phylum_counter=:gtdb_species_counter=:heptad_counter=MCP-40H--2:lbd_counter=:length_avg=121.0:length_max=122.0:length_min=120.0:length_std=1.4142135623730951:length_sum=242.0:mismatch_avg=1.0:mismatch_max=1.0:mismatch_min=1.0:mismatch_std=0.0:mismatch_sum=2.0:name=N420638:qcovhsp_avg=99.6:qcovhsp_max=100.0:qcovhsp_min=99.2:qcovhsp_std=0.565685424949236:qcovhsp_sum=199.2:qend_avg=121.5:qend_max=122.0:qend_min=121.0:qend_std=0.7071067811865476:qend_sum=243.0:qstart_avg=1.5:qstart_max=2.0:qstart_min=1.0:qstart_std=0.7071067811865476:qstart_sum=3.0:ref_name_counter=RS_GCF_004521985.1_protein.faa_NZ_SBHZ01000012.1_27@PF00015_full_PFAM.337.522--2:scovhsp_avg=65.4:scovhsp_max=65.9:scovhsp_min=64.9:scovhsp_std=0.7071067811865476:scovhsp_sum=130.8:send_avg=168.0:send_max=169.0:send_min=167.0:send_std=1.4142135623730951:send_sum=336.0:sstart_avg=48.0:sstart_max=48.0:sstart_min=48.0:sstart_std=0.0:sstart_sum=96.0])0:5e-09[&&NHX:Sample_counter=rhiztom3--3:Type_counter=capture--3:besthit_avg=98.53333333333335:besthit_max=99.2:besthit_min=97.2:besthit_std=1.1547005383792515:besthit_sum=295.6:bitscore_avg=211.33333333333334:bitscore_max=221.0:bitscore_min=196.0:bitscore_std=13.428824718989123:bitscore_sum=634.0:capture_class_counter=c__Gammaproteobacteria--3:capture_domain_counter=d__Bacteria--3:capture_family_counter=f__Pseudomonadaceae--2||f__Rhodocyclaceae--1:capture_genus_counter=g__Pseudomonas_E--2||g__Thauera_A--1:capture_order_counter=o__Burkholderiales--1||o__Pseudomonadales--2:capture_phylum_counter=p__Proteobacteria--3:capture_species_counter=s__Pseudomonas_E khazarica--2||s__Thauera_A sp003034845--1:evalue_avg=8.933333429066667e-66:evalue_max=2.68e-65:evalue_min=1.22e-74:evalue_std=1.5472987131374472e-65:evalue_sum=2.68000002872e-65:gapopen_avg=0.0:gapopen_max=0.0:gapopen_min=0.0:gapopen_std=0.0:gapopen_sum=0.0:gtdb_class_counter=:gtdb_domain_counter=:gtdb_family_counter=:gtdb_genus_counter=:gtdb_order_counter=:gtdb_phylum_counter=:gtdb_species_counter=:heptad_counter=MCP-40H--3:lbd_counter=:length_avg=116.66666666666667:length_max=122.0:length_min=108.0:length_std=7.571877794400365:length_sum=350.0:mismatch_avg=1.6666666666666667:mismatch_max=3.0:mismatch_min=1.0:mismatch_std=1.1547005383792517:mismatch_sum=5.0:name=N420639:qcovhsp_avg=99.73333333333333:qcovhsp_max=100.0:qcovhsp_min=99.2:qcovhsp_std=0.461880215351699:qcovhsp_sum=299.2:qend_avg=117.0:qend_max=122.0:qend_min=108.0:qend_std=7.810249675906654:qend_sum=351.0:qstart_avg=1.3333333333333333:qstart_max=2.0:qstart_min=1.0:qstart_std=0.5773502691896257:qstart_sum=4.0:ref_name_counter=RS_GCF_004521985.1_protein.faa_NZ_SBHZ01000012.1_27@PF00015_full_PFAM.337.522--3:scovhsp_avg=63.06666666666667:scovhsp_max=65.9:scovhsp_min=58.4:scovhsp_std=4.072263907623543:scovhsp_sum=189.20000000000002:send_avg=168.33333333333334:send_max=169.0:send_min=167.0:send_std=1.1547005383792515:send_sum=505.0:sstart_avg=52.666666666666664:sstart_max=62.0:sstart_min=48.0:sstart_std=8.082903768654761:sstart_sum=158.0])0:5e-09[&&NHX:Sample_counter=rhiztom3--5:Type_counter=capture--5:besthit_avg=98.7:besthit_max=99.2:besthit_min=97.2:besthit_std=1.0:besthit_sum=394.8:bitscore_avg=215.5:bitscore_max=228.0:bitscore_min=196.0:bitscore_std=13.771952173409064:bitscore_sum=862.0:capture_class_counter=c__Dormibacteria--1||c__Gammaproteobacteria--4:capture_domain_counter=d__Bacteria--5:capture_family_counter=f__Pseudomonadaceae--3||f__Rhodocyclaceae--1||f__UBA8260--1:capture_genus_counter=g__Pseudomonas_E--3||g__Thauera_A--1||g__UBA8260--1:capture_order_counter=o__Burkholderiales--1||o__Pseudomonadales--3||o__UBA8260--1:capture_phylum_counter=p__Dormibacterota--1||p__Proteobacteria--4:capture_species_counter=s__Pseudomonas_E khazarica--3||s__Thauera_A sp003034845--1||s__UBA8260 sp003134115--1:evalue_avg=6.700000071804425e-66:evalue_max=2.68e-65:evalue_min=1.77e-77:evalue_std=1.3399999952130385e-65:evalue_sum=2.68000002872177e-65:gapopen_avg=0.0:gapopen_max=0.0:gapopen_min=0.0:gapopen_std=0.0:gapopen_sum=0.0:gtdb_class_counter=:gtdb_domain_counter=:gtdb_family_counter=:gtdb_genus_counter=:gtdb_order_counter=:gtdb_phylum_counter=:gtdb_species_counter=:heptad_counter=MCP-40H--5:lbd_counter=:length_avg=118.75:length_max=125.0:length_min=108.0:length_std=7.455423082115014:length_sum=475.0:mismatch_avg=1.5:mismatch_max=3.0:mismatch_min=1.0:mismatch_std=1.0:mismatch_sum=6.0:name=N420640:qcovhsp_avg=99.8:qcovhsp_max=100.0:qcovhsp_min=99.2:qcovhsp_std=0.3999999999999986:qcovhsp_sum=399.2:qend_avg=119.0:qend_max=125.0:qend_min=108.0:qend_std=7.52772652709081:qend_sum=476.0:qstart_avg=1.25:qstart_max=2.0:qstart_min=1.0:qstart_std=0.5:qstart_sum=5.0:ref_name_counter=RS_GCF_004521985.1_protein.faa_NZ_SBHZ01000012.1_27@PF00015_full_PFAM.337.522--4:scovhsp_avg=64.2:scovhsp_max=67.6:scovhsp_min=58.4:scovhsp_std=4.024094100954069:scovhsp_sum=256.8:send_avg=161.5:send_max=169.0:send_min=141.0:send_std=13.69914839202301:send_sum=646.0:sstart_avg=43.75:sstart_max=62.0:sstart_min=17.0:sstart_std=19.015344680897407:sstart_sum=175.0])0.837:0.00406974[&&NHX:Sample_counter=rhiztom1--1||rhiztom3--6:Type_counter=capture--7:besthit_avg=98.7:besthit_max=99.2:besthit_min=97.2:besthit_std=1.0:besthit_sum=394.8:bitscore_avg=215.5:bitscore_max=228.0:bitscore_min=196.0:bitscore_std=13.771952173409064:bitscore_sum=862.0:capture_class_counter=c__Dormibacteria--1||c__Gammaproteobacteria--6:capture_domain_counter=d__Bacteria--7:capture_family_counter=f__Pseudomonadaceae--5||f__Rhodocyclaceae--1||f__UBA8260--1:capture_genus_counter=g__Pseudomonas_E--5||g__Thauera_A--1||g__UBA8260--1:capture_order_counter=o__Burkholderiales--1||o__Pseudomonadales--5||o__UBA8260--1:capture_phylum_counter=p__Dormibacterota--1||p__Proteobacteria--6:capture_species_counter=s__Pseudomonas_E khazarica--5||s__Thauera_A sp003034845--1||s__UBA8260 sp003134115--1:evalue_avg=6.700000071804425e-66:evalue_max=2.68e-65:evalue_min=1.77e-77:evalue_std=1.3399999952130385e-65:evalue_sum=2.68000002872177e-65:gapopen_avg=0.0:gapopen_max=0.0:gapopen_min=0.0:gapopen_std=0.0:gapopen_sum=0.0:gtdb_class_counter=:gtdb_domain_counter=:gtdb_family_counter=:gtdb_genus_counter=:gtdb_order_counter=:gtdb_phylum_counter=:gtdb_species_counter=:heptad_counter=MCP-40H--7:lbd_counter=:length_avg=118.75:length_max=125.0:length_min=108.0:length_std=7.455423082115014:length_sum=475.0:mismatch_avg=1.5:mismatch_max=3.0:mismatch_min=1.0:mismatch_std=1.0:mismatch_sum=6.0:name=N420641:qcovhsp_avg=99.8:qcovhsp_max=100.0:qcovhsp_min=99.2:qcovhsp_std=0.3999999999999986:qcovhsp_sum=399.2:qend_avg=119.0:qend_max=125.0:qend_min=108.0:qend_std=7.52772652709081:qend_sum=476.0:qstart_avg=1.25:qstart_max=2.0:qstart_min=1.0:qstart_std=0.5:qstart_sum=5.0:ref_name_counter=RS_GCF_004521985.1_protein.faa_NZ_SBHZ01000012.1_27@PF00015_full_PFAM.337.522--4:scovhsp_avg=64.2:scovhsp_max=67.6:scovhsp_min=58.4:scovhsp_std=4.024094100954069:scovhsp_sum=256.8:send_avg=161.5:send_max=169.0:send_min=141.0:send_std=13.69914839202301:send_sum=646.0:sstart_avg=43.75:sstart_max=62.0:sstart_min=17.0:sstart_std=19.015344680897407:sstart_sum=175.0])0:5e-09[&&NHX:Sample_counter=rhiztom1--2||rhiztom3--10:Type_counter=capture--12:besthit_avg=98.78:besthit_max=99.2:besthit_min=97.2:besthit_std=0.884307638777365:besthit_sum=493.9:bitscore_avg=214.8:bitscore_max=228.0:bitscore_min=196.0:bitscore_std=12.029131306956458:bitscore_sum=1074.0:capture_class_counter=c__Dormibacteria--2||c__Gammaproteobacteria--10:capture_domain_counter=d__Bacteria--12:capture_family_counter=f__Pseudomonadaceae--9||f__Rhodocyclaceae--1||f__UBA8260--2:capture_genus_counter=g__Pseudomonas_E--9||g__Thauera_A--1||g__UBA8260--2:capture_order_counter=o__Burkholderiales--1||o__Pseudomonadales--9||o__UBA8260--2:capture_phylum_counter=p__Dormibacterota--2||p__Proteobacteria--10:capture_species_counter=s__Pseudomonas_E khazarica--9||s__Thauera_A sp003034845--1||s__UBA8260 sp003134115--2:evalue_avg=5.36000451744354e-66:evalue_max=2.68e-65:evalue_min=1.77e-77:evalue_std=1.198532183407502e-65:evalue_sum=2.68000225872177e-65:gapopen_avg=0.0:gapopen_max=0.0:gapopen_min=0.0:gapopen_std=0.0:gapopen_sum=0.0:gtdb_class_counter=:gtdb_domain_counter=:gtdb_family_counter=:gtdb_genus_counter=:gtdb_order_counter=:gtdb_phylum_counter=:gtdb_species_counter=:heptad_counter=MCP-40H--12:lbd_counter=:length_avg=118.4:length_max=125.0:length_min=108.0:length_std=6.5038450166036395:length_sum=592.0:mismatch_avg=1.4:mismatch_max=3.0:mismatch_min=1.0:mismatch_std=0.8944271909999159:mismatch_sum=7.0:name=N420642:qcovhsp_avg=99.84:qcovhsp_max=100.0:qcovhsp_min=99.2:qcovhsp_std=0.3577708763999651:qcovhsp_sum=499.2:qend_avg=118.6:qend_max=125.0:qend_min=108.0:qend_std=6.58027355054484:qend_sum=593.0:qstart_avg=1.2:qstart_max=2.0:qstart_min=1.0:qstart_std=0.44721359549995804:qstart_sum=6.0:ref_name_counter=RS_GCF_004521985.1_protein.faa_NZ_SBHZ01000012.1_27@PF00015_full_PFAM.337.522--5:scovhsp_avg=64.0:scovhsp_max=67.6:scovhsp_min=58.4:scovhsp_std=3.513545218152173:scovhsp_sum=320.0:send_avg=163.0:send_max=169.0:send_min=141.0:send_std=12.328828005937952:send_sum=815.0:sstart_avg=45.6:sstart_max=62.0:sstart_min=17.0:sstart_std=16.97939928266015:sstart_sum=228.0])0:5e-09[&&NHX:Sample_counter=rhiztom1--2||rhiztom3--11:Type_counter=capture--13:besthit_avg=98.78:besthit_max=99.2:besthit_min=97.2:besthit_std=0.884307638777365:besthit_sum=493.9:bitscore_avg=214.8:bitscore_max=228.0:bitscore_min=196.0:bitscore_std=12.029131306956458:bitscore_sum=1074.0:capture_class_counter=c__Dormibacteria--2||c__Gammaproteobacteria--11:capture_domain_counter=d__Bacteria--13:capture_family_counter=f__Pseudomonadaceae--10||f__Rhodocyclaceae--1||f__UBA8260--2:capture_genus_counter=g__Pseudomonas_E--10||g__Thauera_A--1||g__UBA8260--2:capture_order_counter=o__Burkholderiales--1||o__Pseudomonadales--10||o__UBA8260--2:capture_phylum_counter=p__Dormibacterota--2||p__Proteobacteria--11:capture_species_counter=s__Pseudomonas_E khazarica--10||s__Thauera_A sp003034845--1||s__UBA8260 sp003134115--2:evalue_avg=5.36000451744354e-66:evalue_max=2.68e-65:evalue_min=1.77e-77:evalue_std=1.198532183407502e-65:evalue_sum=2.68000225872177e-65:gapopen_avg=0.0:gapopen_max=0.0:gapopen_min=0.0:gapopen_std=0.0:gapopen_sum=0.0:gtdb_class_counter=:gtdb_domain_counter=:gtdb_family_counter=:gtdb_genus_counter=:gtdb_order_counter=:gtdb_phylum_counter=:gtdb_species_counter=:heptad_counter=MCP-40H--13:lbd_counter=:length_avg=118.4:length_max=125.0:length_min=108.0:length_std=6.5038450166036395:length_sum=592.0:mismatch_avg=1.4:mismatch_max=3.0:mismatch_min=1.0:mismatch_std=0.8944271909999159:mismatch_sum=7.0:name=N420643:qcovhsp_avg=99.84:qcovhsp_max=100.0:qcovhsp_min=99.2:qcovhsp_std=0.3577708763999651:qcovhsp_sum=499.2:qend_avg=118.6:qend_max=125.0:qend_min=108.0:qend_std=6.58027355054484:qend_sum=593.0:qstart_avg=1.2:qstart_max=2.0:qstart_min=1.0:qstart_std=0.44721359549995804:qstart_sum=6.0:ref_name_counter=RS_GCF_004521985.1_protein.faa_NZ_SBHZ01000012.1_27@PF00015_full_PFAM.337.522--5:scovhsp_avg=64.0:scovhsp_max=67.6:scovhsp_min=58.4:scovhsp_std=3.513545218152173:scovhsp_sum=320.0:send_avg=163.0:send_max=169.0:send_min=141.0:send_std=12.328828005937952:send_sum=815.0:sstart_avg=45.6:sstart_max=62.0:sstart_min=17.0:sstart_std=16.97939928266015:sstart_sum=228.0],RS_GCF_004521985.1_protein.faa_NZ_SBHZ01000012.1_27@PF00015_full_PFAM.337.522:5e-09[&&NHX:Type=GTDB:gtdb_class=c__Gammaproteobacteria:gtdb_domain=d__Bacteria:gtdb_family=f__Pseudomonadaceae:gtdb_genus=g__Pseudomonas_E:gtdb_order=o__Pseudomonadales:gtdb_phylum=p__Proteobacteria:gtdb_species=s__Pseudomonas_E khazarica:heptad=MCP-40H:species=d__Bacteria_p__Proteobacteria_c__Gammaproteobacteria_o__Pseudomonadales_f__Pseudomonadaceae_g__Pseudomonas_E_s__Pseudomonas_E khazarica])0:5e-09[&&NHX:Sample_counter=rhiztom1--2||rhiztom3--11:Type_counter=GTDB--1||capture--13:besthit_avg=98.78:besthit_max=99.2:besthit_min=97.2:besthit_std=0.884307638777365:besthit_sum=493.9:bitscore_avg=214.8:bitscore_max=228.0:bitscore_min=196.0:bitscore_std=12.029131306956458:bitscore_sum=1074.0:capture_class_counter=c__Dormibacteria--2||c__Gammaproteobacteria--11:capture_domain_counter=d__Bacteria--13:capture_family_counter=f__Pseudomonadaceae--10||f__Rhodocyclaceae--1||f__UBA8260--2:capture_genus_counter=g__Pseudomonas_E--10||g__Thauera_A--1||g__UBA8260--2:capture_order_counter=o__Burkholderiales--1||o__Pseudomonadales--10||o__UBA8260--2:capture_phylum_counter=p__Dormibacterota--2||p__Proteobacteria--11:capture_species_counter=s__Pseudomonas_E khazarica--10||s__Thauera_A sp003034845--1||s__UBA8260 sp003134115--2:evalue_avg=5.36000451744354e-66:evalue_max=2.68e-65:evalue_min=1.77e-77:evalue_std=1.198532183407502e-65:evalue_sum=2.68000225872177e-65:gapopen_avg=0.0:gapopen_max=0.0:gapopen_min=0.0:gapopen_std=0.0:gapopen_sum=0.0:gtdb_class_counter=c__Gammaproteobacteria--1:gtdb_domain_counter=d__Bacteria--1:gtdb_family_counter=f__Pseudomonadaceae--1:gtdb_genus_counter=g__Pseudomonas_E--1:gtdb_order_counter=o__Pseudomonadales--1:gtdb_phylum_counter=p__Proteobacteria--1:gtdb_species_counter=s__Pseudomonas_E khazarica--1:heptad_counter=MCP-40H--14:lbd_counter=:lca_tree=s__Pseudomonas_E khazarica:length_avg=118.4:length_max=125.0:length_min=108.0:length_std=6.5038450166036395:length_sum=592.0:mismatch_avg=1.4:mismatch_max=3.0:mismatch_min=1.0:mismatch_std=0.8944271909999159:mismatch_sum=7.0:name=N420645:qcovhsp_avg=99.84:qcovhsp_max=100.0:qcovhsp_min=99.2:qcovhsp_std=0.3577708763999651:qcovhsp_sum=499.2:qend_avg=118.6:qend_max=125.0:qend_min=108.0:qend_std=6.58027355054484:qend_sum=593.0:qstart_avg=1.2:qstart_max=2.0:qstart_min=1.0:qstart_std=0.44721359549995804:qstart_sum=6.0:ref_name_counter=RS_GCF_004521985.1_protein.faa_NZ_SBHZ01000012.1_27@PF00015_full_PFAM.337.522--5:scovhsp_avg=64.0:scovhsp_max=67.6:scovhsp_min=58.4:scovhsp_std=3.513545218152173:scovhsp_sum=320.0:send_avg=163.0:send_max=169.0:send_min=141.0:send_std=12.328828005937952:send_sum=815.0:sstart_avg=45.6:sstart_max=62.0:sstart_min=17.0:sstart_std=16.97939928266015:sstart_sum=228.0],(5144145a-8ca5-418f-9237-1002c9dc62e4_6@MCPsignal.25.202:0.00835041[&&NHX:Sample=rhiztom1:Type=capture:capture_class=c__Gammaproteobacteria:capture_domain=d__Bacteria:capture_family=f__Pseudomonadaceae:capture_genus=g__Pseudomonas_E:capture_order=o__Pseudomonadales:capture_phylum=p__Proteobacteria:capture_species=s__Pseudomonas_E khazarica:heptad=MCP-40H],(969c0f37-2b75-4385-b84e-3bcd3fd64035_4@MCPsignal.223.404:0.0655651[&&NHX:Sample=rhiztom3:Type=capture:capture_class=c__Dormibacteria:capture_domain=d__Bacteria:capture_family=f__UBA8260:capture_genus=g__UBA8260:capture_order=o__UBA8260:capture_phylum=p__Dormibacterota:capture_species=s__UBA8260 sp003134115:heptad=MCP-40H],8e9c5b64-321d-4a0f-813d-1608cb1f121b_6@MCPsignal.223.404:5e-09[&&NHX:Sample=rhiztom3:Type=capture:capture_class=c__Gammaproteobacteria:capture_domain=d__Bacteria:capture_family=f__Pseudomonadaceae:capture_genus=g__Pseudomonas_E:capture_order=o__Pseudomonadales:capture_phylum=p__Proteobacteria:capture_species=s__Pseudomonas_E khazarica:heptad=MCP-40H])0.89:0.00811562[&&NHX:Sample_counter=rhiztom3--2:Type_counter=capture--2:capture_class_counter=c__Dormibacteria--1||c__Gammaproteobacteria--1:capture_domain_counter=d__Bacteria--2:capture_family_counter=f__Pseudomonadaceae--1||f__UBA8260--1:capture_genus_counter=g__Pseudomonas_E--1||g__UBA8260--1:capture_order_counter=o__Pseudomonadales--1||o__UBA8260--1:capture_phylum_counter=p__Dormibacterota--1||p__Proteobacteria--1:capture_species_counter=s__Pseudomonas_E khazarica--1||s__UBA8260 sp003134115--1:gtdb_class_counter=:gtdb_domain_counter=:gtdb_family_counter=:gtdb_genus_counter=:gtdb_order_counter=:gtdb_phylum_counter=:gtdb_species_counter=:heptad_counter=MCP-40H--2:lbd_counter=:name=N420649:ref_name_counter=])0:5e-09[&&NHX:Sample_counter=rhiztom1--1||rhiztom3--2:Type_counter=capture--3:capture_class_counter=c__Dormibacteria--1||c__Gammaproteobacteria--2:capture_domain_counter=d__Bacteria--3:capture_family_counter=f__Pseudomonadaceae--2||f__UBA8260--1:capture_genus_counter=g__Pseudomonas_E--2||g__UBA8260--1:capture_order_counter=o__Pseudomonadales--2||o__UBA8260--1:capture_phylum_counter=p__Dormibacterota--1||p__Proteobacteria--2:capture_species_counter=s__Pseudomonas_E khazarica--2||s__UBA8260 sp003134115--1:gtdb_class_counter=:gtdb_domain_counter=:gtdb_family_counter=:gtdb_genus_counter=:gtdb_order_counter=:gtdb_phylum_counter=:gtdb_species_counter=:heptad_counter=MCP-40H--3:lbd_counter=:name=N420650:ref_name_counter=])0.988:0.0688234[&&NHX:Sample_counter=rhiztom1--3||rhiztom3--13:Type_counter=GTDB--1||capture--16:besthit_avg=98.78:besthit_max=99.2:besthit_min=97.2:besthit_std=0.884307638777365:besthit_sum=493.9:bitscore_avg=214.8:bitscore_max=228.0:bitscore_min=196.0:bitscore_std=12.029131306956458:bitscore_sum=1074.0:capture_class_counter=c__Dormibacteria--3||c__Gammaproteobacteria--13:capture_domain_counter=d__Bacteria--16:capture_family_counter=f__Pseudomonadaceae--12||f__Rhodocyclaceae--1||f__UBA8260--3:capture_genus_counter=g__Pseudomonas_E--12||g__Thauera_A--1||g__UBA8260--3:capture_order_counter=o__Burkholderiales--1||o__Pseudomonadales--12||o__UBA8260--3:capture_phylum_counter=p__Dormibacterota--3||p__Proteobacteria--13:capture_species_counter=s__Pseudomonas_E khazarica--12||s__Thauera_A sp003034845--1||s__UBA8260 sp003134115--3:evalue_avg=5.36000451744354e-66:evalue_max=2.68e-65:evalue_min=1.77e-77:evalue_std=1.198532183407502e-65:evalue_sum=2.68000225872177e-65:gapopen_avg=0.0:gapopen_max=0.0:gapopen_min=0.0:gapopen_std=0.0:gapopen_sum=0.0:gtdb_class_counter=c__Gammaproteobacteria--1:gtdb_domain_counter=d__Bacteria--1:gtdb_family_counter=f__Pseudomonadaceae--1:gtdb_genus_counter=g__Pseudomonas_E--1:gtdb_order_counter=o__Pseudomonadales--1:gtdb_phylum_counter=p__Proteobacteria--1:gtdb_species_counter=s__Pseudomonas_E khazarica--1:heptad_counter=MCP-40H--17:lbd_counter=:lca_tree=s__Pseudomonas_E khazarica:length_avg=118.4:length_max=125.0:length_min=108.0:length_std=6.5038450166036395:length_sum=592.0:mismatch_avg=1.4:mismatch_max=3.0:mismatch_min=1.0:mismatch_std=0.8944271909999159:mismatch_sum=7.0:name=N420651:qcovhsp_avg=99.84:qcovhsp_max=100.0:qcovhsp_min=99.2:qcovhsp_std=0.3577708763999651:qcovhsp_sum=499.2:qend_avg=118.6:qend_max=125.0:qend_min=108.0:qend_std=6.58027355054484:qend_sum=593.0:qstart_avg=1.2:qstart_max=2.0:qstart_min=1.0:qstart_std=0.44721359549995804:qstart_sum=6.0:ref_name_counter=RS_GCF_004521985.1_protein.faa_NZ_SBHZ01000012.1_27@PF00015_full_PFAM.337.522--5:scovhsp_avg=64.0:scovhsp_max=67.6:scovhsp_min=58.4:scovhsp_std=3.513545218152173:scovhsp_sum=320.0:send_avg=163.0:send_max=169.0:send_min=141.0:send_std=12.328828005937952:send_sum=815.0:sstart_avg=45.6:sstart_max=62.0:sstart_min=17.0:sstart_std=16.97939928266015:sstart_sum=228.0],((RS_GCF_014109765.1_protein.faa_NZ_CP059139.1_1394@PF00015_full_PFAM.337.523:5e-09[&&NHX:Type=GTDB:gtdb_class=c__Gammaproteobacteria:gtdb_domain=d__Bacteria:gtdb_family=f__Pseudomonadaceae:gtdb_genus=g__Pseudomonas_E:gtdb_order=o__Pseudomonadales:gtdb_phylum=p__Proteobacteria:gtdb_species=s__Pseudomonas_E oleovorans_B:heptad=MCP-40H:species=d__Bacteria_p__Proteobacteria_c__Gammaproteobacteria_o__Pseudomonadales_f__Pseudomonadaceae_g__Pseudomonas_E_s__Pseudomonas_E oleovorans_B],RS_GCF_003008615.1_protein.faa_NZ_CP027657.1_3506@PF00015_full_PFAM.342.523:5e-09[&&NHX:Type=GTDB:gtdb_class=c__Gammaproteobacteria:gtdb_domain=d__Bacteria:gtdb_family=f__Pseudomonadaceae:gtdb_genus=g__Pseudomonas_E:gtdb_order=o__Pseudomonadales:gtdb_phylum=p__Proteobacteria:gtdb_species=s__Pseudomonas_E mendocina_C:heptad=MCP-40H:species=d__Bacteria_p__Proteobacteria_c__Gammaproteobacteria_o__Pseudomonadales_f__Pseudomonadaceae_g__Pseudomonas_E_s__Pseudomonas_E mendocina_C])0.945:0.0273858[&&NHX:Sample_counter=:Type_counter=GTDB--2:capture_class_counter=:capture_domain_counter=:capture_family_counter=:capture_genus_counter=:capture_order_counter=:capture_phylum_counter=:capture_species_counter=:evoltype=D:gtdb_class_counter=c__Gammaproteobacteria--2:gtdb_domain_counter=d__Bacteria--2:gtdb_family_counter=f__Pseudomonadaceae--2:gtdb_genus_counter=g__Pseudomonas_E--2:gtdb_order_counter=o__Pseudomonadales--2:gtdb_phylum_counter=p__Proteobacteria--2:gtdb_species_counter=s__Pseudomonas_E mendocina_C--1||s__Pseudomonas_E oleovorans_B--1:heptad_counter=MCP-40H--2:lbd_counter=:lca=d__Bacteria:lca_tree=g__Pseudomonas_E:name=N420654:ref_name_counter=],(RS_GCF_900636545.1_protein.faa_NZ_LR134290.1_1229@PF00015_full_PFAM.328.523:0.01128[&&NHX:Type=GTDB:gtdb_class=c__Gammaproteobacteria:gtdb_domain=d__Bacteria:gtdb_family=f__Pseudomonadaceae:gtdb_genus=g__Pseudomonas_E:gtdb_order=o__Pseudomonadales:gtdb_phylum=p__Proteobacteria:gtdb_species=s__Pseudomonas_E mendocina:heptad=MCP-40H:species=d__Bacteria_p__Proteobacteria_c__Gammaproteobacteria_o__Pseudomonadales_f__Pseudomonadaceae_g__Pseudomonas_E_s__Pseudomonas_E mendocina],((RS_GCF_007049795.1_protein.faa_NZ_SCFY01000011.1_49@PF00015_full_PFAM.343.521:5e-09[&&NHX:Type=GTDB:gtdb_class=c__Gammaproteobacteria:gtdb_domain=d__Bacteria:gtdb_family=f__Pseudomonadaceae:gtdb_genus=g__Pseudomonas_E:gtdb_order=o__Pseudomonadales:gtdb_phylum=p__Proteobacteria:gtdb_species=s__Pseudomonas_E mendocina_D:heptad=MCP-40H:species=d__Bacteria_p__Proteobacteria_c__Gammaproteobacteria_o__Pseudomonadales_f__Pseudomonadaceae_g__Pseudomonas_E_s__Pseudomonas_E mendocina_D],(((RS_GCF_002741105.1_protein.faa_NZ_NIQU01000001.1_309@PF00015_full_PFAM.326.523:0.00741956[&&NHX:Type=GTDB:gtdb_class=c__Gammaproteobacteria:gtdb_domain=d__Bacteria:gtdb_family=f__Pseudomonadaceae:gtdb_genus=g__Pseudomonas_E:gtdb_order=o__Pseudomonadales:gtdb_phylum=p__Proteobacteria:gtdb_species=s__Pseudomonas_E sediminis:heptad=MCP-40H:species=d__Bacteria_p__Proteobacteria_c__Gammaproteobacteria_o__Pseudomonadales_f__Pseudomonadaceae_g__Pseudomonas_E_s__Pseudomonas_E sediminis],((RS_GCF_900102635.1_protein.faa_NZ_FMZQ01000004.1_164@PF00015_full_PFAM.343.521:0[&&NHX:Type=GTDB:gtdb_class=c__Gammaproteobacteria:gtdb_domain=d__Bacteria:gtdb_family=f__Pseudomonadaceae:gtdb_genus=g__Pseudomonas_E:gtdb_order=o__Pseudomonadales:gtdb_phylum=p__Proteobacteria:gtdb_species=s__Pseudomonas_E chengduensis:heptad=MCP-40H:species=d__Bacteria_p__Proteobacteria_c__Gammaproteobacteria_o__Pseudomonadales_f__Pseudomonadaceae_g__Pseudomonas_E_s__Pseudomonas_E chengduensis],RS_GCF_900115475.1_protein.faa_NZ_FOWP01000006.1_161@PF00015_full_PFAM.343.521:0[&&NHX:Type=GTDB:gtdb_class=c__Gammaproteobacteria:gtdb_domain=d__Bacteria:gtdb_family=f__Pseudomonadaceae:gtdb_genus=g__Pseudomonas_E:gtdb_order=o__Pseudomonadales:gtdb_phylum=p__Proteobacteria:gtdb_species=s__Pseudomonas_E composti:heptad=MCP-40H:species=d__Bacteria_p__Proteobacteria_c__Gammaproteobacteria_o__Pseudomonadales_f__Pseudomonadaceae_g__Pseudomonas_E_s__Pseudomonas_E composti]):5e-09[&&NHX:Sample_counter=:Type_counter=GTDB--2:capture_class_counter=:capture_domain_counter=:capture_family_counter=:capture_genus_counter=:capture_order_counter=:capture_phylum_counter=:capture_species_counter=:evoltype=D:gtdb_class_counter=c__Gammaproteobacteria--2:gtdb_domain_counter=d__Bacteria--2:gtdb_family_counter=f__Pseudomonadaceae--2:gtdb_genus_counter=g__Pseudomonas_E--2:gtdb_order_counter=o__Pseudomonadales--2:gtdb_phylum_counter=p__Proteobacteria--2:gtdb_species_counter=s__Pseudomonas_E chengduensis--1||s__Pseudomonas_E composti--1:heptad_counter=MCP-40H--2:lbd_counter=:lca=d__Bacteria:lca_tree=g__Pseudomonas_E:name=N420660:ref_name_counter=],(((938127b9-16fe-445d-8e02-b0b88a91c9f9_5@MCPsignal.153.330:0.00295642[&&NHX:Sample=rhiztom2:Type=capture:besthit=97.7:bitscore=298.0:capture_class=c__Magnetococcia:capture_domain=d__Bacteria:capture_family=f__Magnetaquicoccaceae:capture_genus=g__JAANAU01:capture_order=o__Magnetococcales:capture_phylum=p__Proteobacteria:capture_species=s__JAANAU01 sp015232705:evalue=2.72e-104:gapopen=0.0:heptad=MCP-40H:length=174.0:mismatch=4.0:qcovhsp=98.3:qend=177.0:qstart=4.0:ref_name=RS_GCF_015712065.1_protein.faa_NZ_JACFYZ010000001.1_553@PF00015_full_PFAM.327.522:scovhsp=89.2:send=174.0:sstart=1.0],71d6cbd4-df22-45ee-98e1-2788eb2b5cd4_6@MCPsignal.145.270:5e-09[&&NHX:Sample=rhiztom1:Type=capture:besthit=99.2:bitscore=218.0:capture_class=c__Magnetococcia:capture_domain=d__Bacteria:capture_family=f__Magnetaquicoccaceae:capture_genus=g__JAANAU01:capture_order=o__Magnetococcales:capture_phylum=p__Proteobacteria:capture_species=s__JAANAU01 sp015232705:evalue=2.23e-73:gapopen=0.0:heptad=MCP-40H:length=125.0:mismatch=1.0:qcovhsp=100.0:qend=125.0:qstart=1.0:ref_name=RS_GCF_015712065.1_protein.faa_NZ_JACFYZ010000001.1_553@PF00015_full_PFAM.327.522:scovhsp=64.1:send=129.0:sstart=5.0])0.726:0.0011574[&&NHX:Sample_counter=rhiztom1--1||rhiztom2--1:Type_counter=capture--2:besthit_avg=98.45:besthit_max=99.2:besthit_min=97.7:besthit_std=1.0606601717798212:besthit_sum=196.9:bitscore_avg=258.0:bitscore_max=298.0:bitscore_min=218.0:bitscore_std=56.568542494923804:bitscore_sum=516.0:capture_class_counter=c__Magnetococcia--2:capture_domain_counter=d__Bacteria--2:capture_family_counter=f__Magnetaquicoccaceae--2:capture_genus_counter=g__JAANAU01--2:capture_order_counter=o__Magnetococcales--2:capture_phylum_counter=p__Proteobacteria--2:capture_species_counter=s__JAANAU01 sp015232705--2:evalue_avg=1.115e-73:evalue_max=2.23e-73:evalue_min=2.72e-104:evalue_std=1.576848122046001e-73:evalue_sum=2.23e-73:gapopen_avg=0.0:gapopen_max=0.0:gapopen_min=0.0:gapopen_std=0.0:gapopen_sum=0.0:gtdb_class_counter=:gtdb_domain_counter=:gtdb_family_counter=:gtdb_genus_counter=:gtdb_order_counter=:gtdb_phylum_counter=:gtdb_species_counter=:heptad_counter=MCP-40H--2:lbd_counter=:length_avg=149.5:length_max=174.0:length_min=125.0:length_std=34.64823227814083:length_sum=299.0:mismatch_avg=2.5:mismatch_max=4.0:mismatch_min=1.0:mismatch_std=2.1213203435596424:mismatch_sum=5.0:name=N420663:qcovhsp_avg=99.15:qcovhsp_max=100.0:qcovhsp_min=98.3:qcovhsp_std=1.2020815280171329:qcovhsp_sum=198.3:qend_avg=151.0:qend_max=177.0:qend_min=125.0:qend_std=36.76955262170047:qend_sum=302.0:qstart_avg=2.5:qstart_max=4.0:qstart_min=1.0:qstart_std=2.1213203435596424:qstart_sum=5.0:ref_name_counter=RS_GCF_015712065.1_protein.faa_NZ_JACFYZ010000001.1_553@PF00015_full_PFAM.327.522--2:scovhsp_avg=76.65:scovhsp_max=89.2:scovhsp_min=64.1:scovhsp_std=17.74838020778235:scovhsp_sum=153.3:send_avg=151.5:send_max=174.0:send_min=129.0:send_std=31.81980515339464:send_sum=303.0:sstart_avg=3.0:sstart_max=5.0:sstart_min=1.0:sstart_std=2.8284271247461903:sstart_sum=6.0],08a2b412-6561-4584-aa1c-2407195a7a4b_4@MCPsignal.147.261:5e-09[&&NHX:Sample=rhiztom2:Type=capture:besthit=98.2:bitscore=199.0:capture_class=c__Gammaproteobacteria:capture_domain=d__Bacteria:capture_family=f__Pseudomonadaceae:capture_genus=g__Pseudomonas_E:capture_order=o__Pseudomonadales:capture_phylum=p__Proteobacteria:capture_species=s__Pseudomonas_E composti:evalue=2.35e-66:gapopen=0.0:heptad=MCP-40H:length=114.0:mismatch=2.0:qcovhsp=100.0:qend=114.0:qstart=1.0:ref_name=RS_GCF_900102635.1_protein.faa_NZ_FMZQ01000004.1_164@PF00015_full_PFAM.343.521:scovhsp=64.0:send=163.0:sstart=50.0])0:6e-09[&&NHX:Sample_counter=rhiztom1--1||rhiztom2--2:Type_counter=capture--3:besthit_avg=98.36666666666667:besthit_max=99.2:besthit_min=97.7:besthit_std=0.7637626158259733:besthit_sum=295.1:bitscore_avg=238.33333333333334:bitscore_max=298.0:bitscore_min=199.0:bitscore_std=52.53887449625594:bitscore_sum=715.0:capture_class_counter=c__Gammaproteobacteria--1||c__Magnetococcia--2:capture_domain_counter=d__Bacteria--3:capture_family_counter=f__Magnetaquicoccaceae--2||f__Pseudomonadaceae--1:capture_genus_counter=g__JAANAU01--2||g__Pseudomonas_E--1:capture_order_counter=o__Magnetococcales--2||o__Pseudomonadales--1:capture_phylum_counter=p__Proteobacteria--3:capture_species_counter=s__JAANAU01 sp015232705--2||s__Pseudomonas_E composti--1:evalue_avg=7.833334076666666e-67:evalue_max=2.35e-66:evalue_min=2.72e-104:evalue_std=1.3567730682210702e-66:evalue_sum=2.350000223e-66:gapopen_avg=0.0:gapopen_max=0.0:gapopen_min=0.0:gapopen_std=0.0:gapopen_sum=0.0:gtdb_class_counter=:gtdb_domain_counter=:gtdb_family_counter=:gtdb_genus_counter=:gtdb_order_counter=:gtdb_phylum_counter=:gtdb_species_counter=:heptad_counter=MCP-40H--3:lbd_counter=:length_avg=137.66666666666666:length_max=174.0:length_min=114.0:length_std=31.942656954820357:length_sum=413.0:mismatch_avg=2.3333333333333335:mismatch_max=4.0:mismatch_min=1.0:mismatch_std=1.5275252316519465:mismatch_sum=7.0:name=N420665:qcovhsp_avg=99.43333333333334:qcovhsp_max=100.0:qcovhsp_min=98.3:qcovhsp_std=0.9814954576223655:qcovhsp_sum=298.3:qend_avg=138.66666666666666:qend_max=177.0:qend_min=114.0:qend_std=33.6501609703926:qend_sum=416.0:qstart_avg=2.0:qstart_max=4.0:qstart_min=1.0:qstart_std=1.7320508075688772:qstart_sum=6.0:ref_name_counter=RS_GCF_015712065.1_protein.faa_NZ_JACFYZ010000001.1_553@PF00015_full_PFAM.327.522--2||RS_GCF_900102635.1_protein.faa_NZ_FMZQ01000004.1_164@PF00015_full_PFAM.343.521--1:scovhsp_avg=72.43333333333334:scovhsp_max=89.2:scovhsp_min=64.0:scovhsp_std=14.520445355888139:scovhsp_sum=217.3:send_avg=155.33333333333334:send_max=174.0:send_min=129.0:send_std=23.45918441321721:send_sum=466.0:sstart_avg=18.666666666666668:sstart_max=50.0:sstart_min=1.0:sstart_std=27.209067116190024:sstart_sum=56.0],9e43fefb-0a0a-42a6-bcbf-63c0c19d1e3b_6@MCPsignal.179.291:5e-09[&&NHX:Sample=rhiztom2:Type=capture:besthit=98.2:bitscore=197.0:capture_class=c__Gammaproteobacteria:capture_domain=d__Bacteria:capture_family=f__Xanthomonadaceae:capture_genus=g__Xanthomonas:capture_order=o__Xanthomonadales:capture_phylum=p__Proteobacteria:capture_species=s__Xanthomonas axonopodis:evalue=1.25e-65:gapopen=0.0:heptad=MCP-40H:length=112.0:mismatch=2.0:qcovhsp=100.0:qend=112.0:qstart=1.0:ref_name=RS_GCF_900102635.1_protein.faa_NZ_FMZQ01000004.1_164@PF00015_full_PFAM.343.521:scovhsp=62.9:send=163.0:sstart=52.0])0.941:0.0081762[&&NHX:Sample_counter=rhiztom1--1||rhiztom2--3:Type_counter=capture--4:besthit_avg=98.325:besthit_max=99.2:besthit_min=97.7:besthit_std=0.6291528696058958:besthit_sum=393.3:bitscore_avg=228.0:bitscore_max=298.0:bitscore_min=197.0:bitscore_std=47.616523742639316:bitscore_sum=912.0:capture_class_counter=c__Gammaproteobacteria--2||c__Magnetococcia--2:capture_domain_counter=d__Bacteria--4:capture_family_counter=f__Magnetaquicoccaceae--2||f__Pseudomonadaceae--1||f__Xanthomonadaceae--1:capture_genus_counter=g__JAANAU01--2||g__Pseudomonas_E--1||g__Xanthomonas--1:capture_order_counter=o__Magnetococcales--2||o__Pseudomonadales--1||o__Xanthomonadales--1:capture_phylum_counter=p__Proteobacteria--4:capture_species_counter=s__JAANAU01 sp015232705--2||s__Pseudomonas_E composti--1||s__Xanthomonas axonopodis--1:evalue_avg=3.7125000557499997e-66:evalue_max=1.25e-65:evalue_min=2.72e-104:evalue_std=5.962154905295708e-66:evalue_sum=1.4850000222999999e-65:gapopen_avg=0.0:gapopen_max=0.0:gapopen_min=0.0:gapopen_std=0.0:gapopen_sum=0.0:gtdb_class_counter=:gtdb_domain_counter=:gtdb_family_counter=:gtdb_genus_counter=:gtdb_order_counter=:gtdb_phylum_counter=:gtdb_species_counter=:heptad_counter=MCP-40H--4:lbd_counter=:length_avg=131.25:length_max=174.0:length_min=112.0:length_std=29.067450295247202:length_sum=525.0:mismatch_avg=2.25:mismatch_max=4.0:mismatch_min=1.0:mismatch_std=1.2583057392117916:mismatch_sum=9.0:name=N420667:qcovhsp_avg=99.575:qcovhsp_max=100.0:qcovhsp_min=98.3:qcovhsp_std=0.8500000000000014:qcovhsp_sum=398.3:qend_avg=132.0:qend_max=177.0:qend_min=112.0:qend_std=30.539591789456953:qend_sum=528.0:qstart_avg=1.75:qstart_max=4.0:qstart_min=1.0:qstart_std=1.5:qstart_sum=7.0:ref_name_counter=RS_GCF_015712065.1_protein.faa_NZ_JACFYZ010000001.1_553@PF00015_full_PFAM.327.522--2||RS_GCF_900102635.1_protein.faa_NZ_FMZQ01000004.1_164@PF00015_full_PFAM.343.521--2:scovhsp_avg=70.05:scovhsp_max=89.2:scovhsp_min=62.9:scovhsp_std=12.77823670673436:scovhsp_sum=280.2:send_avg=157.25:send_max=174.0:send_min=129.0:send_std=19.534158116830458:send_sum=629.0:sstart_avg=27.0:sstart_max=52.0:sstart_min=1.0:sstart_std=27.77288845859093:sstart_sum=108.0])0.826:0.00366707[&&NHX:Sample_counter=rhiztom1--1||rhiztom2--3:Type_counter=GTDB--2||capture--4:besthit_avg=98.325:besthit_max=99.2:besthit_min=97.7:besthit_std=0.6291528696058958:besthit_sum=393.3:bitscore_avg=228.0:bitscore_max=298.0:bitscore_min=197.0:bitscore_std=47.616523742639316:bitscore_sum=912.0:capture_class_counter=c__Gammaproteobacteria--2||c__Magnetococcia--2:capture_domain_counter=d__Bacteria--4:capture_family_counter=f__Magnetaquicoccaceae--2||f__Pseudomonadaceae--1||f__Xanthomonadaceae--1:capture_genus_counter=g__JAANAU01--2||g__Pseudomonas_E--1||g__Xanthomonas--1:capture_order_counter=o__Magnetococcales--2||o__Pseudomonadales--1||o__Xanthomonadales--1:capture_phylum_counter=p__Proteobacteria--4:capture_species_counter=s__JAANAU01 sp015232705--2||s__Pseudomonas_E composti--1||s__Xanthomonas axonopodis--1:evalue_avg=3.71250005575e-66:evalue_max=1.25e-65:evalue_min=2.72e-104:evalue_std=5.962154905295708e-66:evalue_sum=1.4850000223e-65:gapopen_avg=0.0:gapopen_max=0.0:gapopen_min=0.0:gapopen_std=0.0:gapopen_sum=0.0:gtdb_class_counter=c__Gammaproteobacteria--2:gtdb_domain_counter=d__Bacteria--2:gtdb_family_counter=f__Pseudomonadaceae--2:gtdb_genus_counter=g__Pseudomonas_E--2:gtdb_order_counter=o__Pseudomonadales--2:gtdb_phylum_counter=p__Proteobacteria--2:gtdb_species_counter=s__Pseudomonas_E chengduensis--1||s__Pseudomonas_E composti--1:heptad_counter=MCP-40H--6:lbd_counter=:lca_tree=g__Pseudomonas_E:length_avg=131.25:length_max=174.0:length_min=112.0:length_std=29.067450295247202:length_sum=525.0:mismatch_avg=2.25:mismatch_max=4.0:mismatch_min=1.0:mismatch_std=1.2583057392117916:mismatch_sum=9.0:name=N420668:qcovhsp_avg=99.575:qcovhsp_max=100.0:qcovhsp_min=98.3:qcovhsp_std=0.8500000000000014:qcovhsp_sum=398.3:qend_avg=132.0:qend_max=177.0:qend_min=112.0:qend_std=30.539591789456953:qend_sum=528.0:qstart_avg=1.75:qstart_max=4.0:qstart_min=1.0:qstart_std=1.5:qstart_sum=7.0:ref_name_counter=RS_GCF_015712065.1_protein.faa_NZ_JACFYZ010000001.1_553@PF00015_full_PFAM.327.522--2||RS_GCF_900102635.1_protein.faa_NZ_FMZQ01000004.1_164@PF00015_full_PFAM.343.521--2:scovhsp_avg=70.05:scovhsp_max=89.2:scovhsp_min=62.9:scovhsp_std=12.77823670673436:scovhsp_sum=280.2:send_avg=157.25:send_max=174.0:send_min=129.0:send_std=19.534158116830458:send_sum=629.0:sstart_avg=27.0:sstart_max=52.0:sstart_min=1.0:sstart_std=27.77288845859093:sstart_sum=108.0])0:5e-09[&&NHX:Sample_counter=rhiztom1--1||rhiztom2--3:Type_counter=GTDB--3||capture--4:besthit_avg=98.325:besthit_max=99.2:besthit_min=97.7:besthit_std=0.6291528696058958:besthit_sum=393.3:bitscore_avg=228.0:bitscore_max=298.0:bitscore_min=197.0:bitscore_std=47.616523742639316:bitscore_sum=912.0:capture_class_counter=c__Gammaproteobacteria--2||c__Magnetococcia--2:capture_domain_counter=d__Bacteria--4:capture_family_counter=f__Magnetaquicoccaceae--2||f__Pseudomonadaceae--1||f__Xanthomonadaceae--1:capture_genus_counter=g__JAANAU01--2||g__Pseudomonas_E--1||g__Xanthomonas--1:capture_order_counter=o__Magnetococcales--2||o__Pseudomonadales--1||o__Xanthomonadales--1:capture_phylum_counter=p__Proteobacteria--4:capture_species_counter=s__JAANAU01 sp015232705--2||s__Pseudomonas_E composti--1||s__Xanthomonas axonopodis--1:evalue_avg=3.71250005575e-66:evalue_max=1.25e-65:evalue_min=2.72e-104:evalue_std=5.962154905295708e-66:evalue_sum=1.4850000223e-65:gapopen_avg=0.0:gapopen_max=0.0:gapopen_min=0.0:gapopen_std=0.0:gapopen_sum=0.0:gtdb_class_counter=c__Gammaproteobacteria--3:gtdb_domain_counter=d__Bacteria--3:gtdb_family_counter=f__Pseudomonadaceae--3:gtdb_genus_counter=g__Pseudomonas_E--3:gtdb_order_counter=o__Pseudomonadales--3:gtdb_phylum_counter=p__Proteobacteria--3:gtdb_species_counter=s__Pseudomonas_E chengduensis--1||s__Pseudomonas_E composti--1||s__Pseudomonas_E sediminis--1:heptad_counter=MCP-40H--7:lbd_counter=:lca_tree=g__Pseudomonas_E:length_avg=131.25:length_max=174.0:length_min=112.0:length_std=29.067450295247202:length_sum=525.0:mismatch_avg=2.25:mismatch_max=4.0:mismatch_min=1.0:mismatch_std=1.2583057392117916:mismatch_sum=9.0:name=N420669:qcovhsp_avg=99.575:qcovhsp_max=100.0:qcovhsp_min=98.3:qcovhsp_std=0.8500000000000014:qcovhsp_sum=398.3:qend_avg=132.0:qend_max=177.0:qend_min=112.0:qend_std=30.539591789456953:qend_sum=528.0:qstart_avg=1.75:qstart_max=4.0:qstart_min=1.0:qstart_std=1.5:qstart_sum=7.0:ref_name_counter=RS_GCF_015712065.1_protein.faa_NZ_JACFYZ010000001.1_553@PF00015_full_PFAM.327.522--2||RS_GCF_900102635.1_protein.faa_NZ_FMZQ01000004.1_164@PF00015_full_PFAM.343.521--2:scovhsp_avg=70.05:scovhsp_max=89.2:scovhsp_min=62.9:scovhsp_std=12.77823670673436:scovhsp_sum=280.2:send_avg=157.25:send_max=174.0:send_min=129.0:send_std=19.534158116830458:send_sum=629.0:sstart_avg=27.0:sstart_max=52.0:sstart_min=1.0:sstart_std=27.77288845859093:sstart_sum=108.0],RS_GCF_900106015.1_protein.faa_NZ_LT629797.1_5027@PF00015_full_PFAM.337.521:5e-09[&&NHX:Type=GTDB:gtdb_class=c__Gammaproteobacteria:gtdb_domain=d__Bacteria:gtdb_family=f__Pseudomonadaceae:gtdb_genus=g__Pseudomonas_E:gtdb_order=o__Pseudomonadales:gtdb_phylum=p__Proteobacteria:gtdb_species=s__Pseudomonas_E sihuiensis:heptad=MCP-40H:species=d__Bacteria_p__Proteobacteria_c__Gammaproteobacteria_o__Pseudomonadales_f__Pseudomonadaceae_g__Pseudomonas_E_s__Pseudomonas_E sihuiensis])0:5e-09[&&NHX:Sample_counter=rhiztom1--1||rhiztom2--3:Type_counter=GTDB--4||capture--4:besthit_avg=98.325:besthit_max=99.2:besthit_min=97.7:besthit_std=0.6291528696058958:besthit_sum=393.3:bitscore_avg=228.0:bitscore_max=298.0:bitscore_min=197.0:bitscore_std=47.616523742639316:bitscore_sum=912.0:capture_class_counter=c__Gammaproteobacteria--2||c__Magnetococcia--2:capture_domain_counter=d__Bacteria--4:capture_family_counter=f__Magnetaquicoccaceae--2||f__Pseudomonadaceae--1||f__Xanthomonadaceae--1:capture_genus_counter=g__JAANAU01--2||g__Pseudomonas_E--1||g__Xanthomonas--1:capture_order_counter=o__Magnetococcales--2||o__Pseudomonadales--1||o__Xanthomonadales--1:capture_phylum_counter=p__Proteobacteria--4:capture_species_counter=s__JAANAU01 sp015232705--2||s__Pseudomonas_E composti--1||s__Xanthomonas axonopodis--1:evalue_avg=3.71250005575e-66:evalue_max=1.25e-65:evalue_min=2.72e-104:evalue_std=5.962154905295708e-66:evalue_sum=1.4850000223e-65:gapopen_avg=0.0:gapopen_max=0.0:gapopen_min=0.0:gapopen_std=0.0:gapopen_sum=0.0:gtdb_class_counter=c__Gammaproteobacteria--4:gtdb_domain_counter=d__Bacteria--4:gtdb_family_counter=f__Pseudomonadaceae--4:gtdb_genus_counter=g__Pseudomonas_E--4:gtdb_order_counter=o__Pseudomonadales--4:gtdb_phylum_counter=p__Proteobacteria--4:gtdb_species_counter=s__Pseudomonas_E chengduensis--1||s__Pseudomonas_E composti--1||s__Pseudomonas_E sediminis--1||s__Pseudomonas_E sihuiensis--1:heptad_counter=MCP-40H--8:lbd_counter=:lca_tree=g__Pseudomonas_E:length_avg=131.25:length_max=174.0:length_min=112.0:length_std=29.067450295247202:length_sum=525.0:mismatch_avg=2.25:mismatch_max=4.0:mismatch_min=1.0:mismatch_std=1.2583057392117916:mismatch_sum=9.0:name=N420671:qcovhsp_avg=99.575:qcovhsp_max=100.0:qcovhsp_min=98.3:qcovhsp_std=0.8500000000000014:qcovhsp_sum=398.3:qend_avg=132.0:qend_max=177.0:qend_min=112.0:qend_std=30.539591789456953:qend_sum=528.0:qstart_avg=1.75:qstart_max=4.0:qstart_min=1.0:qstart_std=1.5:qstart_sum=7.0:ref_name_counter=RS_GCF_015712065.1_protein.faa_NZ_JACFYZ010000001.1_553@PF00015_full_PFAM.327.522--2||RS_GCF_900102635.1_protein.faa_NZ_FMZQ01000004.1_164@PF00015_full_PFAM.343.521--2:scovhsp_avg=70.05:scovhsp_max=89.2:scovhsp_min=62.9:scovhsp_std=12.77823670673436:scovhsp_sum=280.2:send_avg=157.25:send_max=174.0:send_min=129.0:send_std=19.534158116830458:send_sum=629.0:sstart_avg=27.0:sstart_max=52.0:sstart_min=1.0:sstart_std=27.77288845859093:sstart_sum=108.0],(RS_GCF_015712065.1_protein.faa_NZ_JACFYZ010000001.1_553@PF00015_full_PFAM.327.522:5e-09[&&NHX:Type=GTDB:gtdb_class=c__Gammaproteobacteria:gtdb_domain=d__Bacteria:gtdb_family=f__Pseudomonadaceae:gtdb_genus=g__Pseudomonas_E:gtdb_order=o__Pseudomonadales:gtdb_phylum=p__Proteobacteria:gtdb_species=s__Pseudomonas_E chengduensis_A:heptad=MCP-40H:species=d__Bacteria_p__Proteobacteria_c__Gammaproteobacteria_o__Pseudomonadales_f__Pseudomonadaceae_g__Pseudomonas_E_s__Pseudomonas_E chengduensis_A],(RS_GCF_002197815.1_protein.faa_NZ_NIUB01000039.1_40@PF00015_full_PFAM.335.521:0[&&NHX:Type=GTDB:gtdb_class=c__Gammaproteobacteria:gtdb_domain=d__Bacteria:gtdb_family=f__Pseudomonadaceae:gtdb_genus=g__Pseudomonas_E:gtdb_order=o__Pseudomonadales:gtdb_phylum=p__Proteobacteria:gtdb_species=s__Pseudomonas_E oleovorans:heptad=MCP-40H:species=d__Bacteria_p__Proteobacteria_c__Gammaproteobacteria_o__Pseudomonadales_f__Pseudomonadaceae_g__Pseudomonas_E_s__Pseudomonas_E oleovorans],RS_GCF_003052605.1_protein.faa_NZ_QASO01000073.1_3@PF00015_full_PFAM.335.521:0[&&NHX:Type=GTDB:gtdb_class=c__Gammaproteobacteria:gtdb_domain=d__Bacteria:gtdb_family=f__Pseudomonadaceae:gtdb_genus=g__Pseudomonas_E:gtdb_order=o__Pseudomonadales:gtdb_phylum=p__Proteobacteria:gtdb_species=s__Pseudomonas_E indoloxydans:heptad=MCP-40H:species=d__Bacteria_p__Proteobacteria_c__Gammaproteobacteria_o__Pseudomonadales_f__Pseudomonadaceae_g__Pseudomonas_E_s__Pseudomonas_E indoloxydans]):5e-09[&&NHX:Sample_counter=:Type_counter=GTDB--2:capture_class_counter=:capture_domain_counter=:capture_family_counter=:capture_genus_counter=:capture_order_counter=:capture_phylum_counter=:capture_species_counter=:evoltype=D:gtdb_class_counter=c__Gammaproteobacteria--2:gtdb_domain_counter=d__Bacteria--2:gtdb_family_counter=f__Pseudomonadaceae--2:gtdb_genus_counter=g__Pseudomonas_E--2:gtdb_order_counter=o__Pseudomonadales--2:gtdb_phylum_counter=p__Proteobacteria--2:gtdb_species_counter=s__Pseudomonas_E indoloxydans--1||s__Pseudomonas_E oleovorans--1:heptad_counter=MCP-40H--2:lbd_counter=:lca=d__Bacteria:lca_tree=g__Pseudomonas_E:name=N420675:ref_name_counter=])0:5e-09[&&NHX:Sample_counter=:Type_counter=GTDB--3:capture_class_counter=:capture_domain_counter=:capture_family_counter=:capture_genus_counter=:capture_order_counter=:capture_phylum_counter=:capture_species_counter=:evoltype=D:gtdb_class_counter=c__Gammaproteobacteria--3:gtdb_domain_counter=d__Bacteria--3:gtdb_family_counter=f__Pseudomonadaceae--3:gtdb_genus_counter=g__Pseudomonas_E--3:gtdb_order_counter=o__Pseudomonadales--3:gtdb_phylum_counter=p__Proteobacteria--3:gtdb_species_counter=s__Pseudomonas_E chengduensis_A--1||s__Pseudomonas_E indoloxydans--1||s__Pseudomonas_E oleovorans--1:heptad_counter=MCP-40H--3:lbd_counter=:lca=d__Bacteria:lca_tree=g__Pseudomonas_E:name=N420676:ref_name_counter=])0.753:5e-09[&&NHX:Sample_counter=rhiztom1--1||rhiztom2--3:Type_counter=GTDB--7||capture--4:besthit_avg=98.325:besthit_max=99.2:besthit_min=97.7:besthit_std=0.6291528696058958:besthit_sum=393.3:bitscore_avg=228.0:bitscore_max=298.0:bitscore_min=197.0:bitscore_std=47.616523742639316:bitscore_sum=912.0:capture_class_counter=c__Gammaproteobacteria--2||c__Magnetococcia--2:capture_domain_counter=d__Bacteria--4:capture_family_counter=f__Magnetaquicoccaceae--2||f__Pseudomonadaceae--1||f__Xanthomonadaceae--1:capture_genus_counter=g__JAANAU01--2||g__Pseudomonas_E--1||g__Xanthomonas--1:capture_order_counter=o__Magnetococcales--2||o__Pseudomonadales--1||o__Xanthomonadales--1:capture_phylum_counter=p__Proteobacteria--4:capture_species_counter=s__JAANAU01 sp015232705--2||s__Pseudomonas_E composti--1||s__Xanthomonas axonopodis--1:evalue_avg=3.7125000557499997e-66:evalue_max=1.25e-65:evalue_min=2.72e-104:evalue_std=5.962154905295708e-66:evalue_sum=1.4850000222999999e-65:gapopen_avg=0.0:gapopen_max=0.0:gapopen_min=0.0:gapopen_std=0.0:gapopen_sum=0.0:gtdb_class_counter=c__Gammaproteobacteria--7:gtdb_domain_counter=d__Bacteria--7:gtdb_family_counter=f__Pseudomonadaceae--7:gtdb_genus_counter=g__Pseudomonas_E--7:gtdb_order_counter=o__Pseudomonadales--7:gtdb_phylum_counter=p__Proteobacteria--7:gtdb_species_counter=s__Pseudomonas_E chengduensis--1||s__Pseudomonas_E chengduensis_A--1||s__Pseudomonas_E composti--1||s__Pseudomonas_E indoloxydans--1||s__Pseudomonas_E oleovorans--1||s__Pseudomonas_E sediminis--1||s__Pseudomonas_E sihuiensis--1:heptad_counter=MCP-40H--11:lbd_counter=:lca_tree=g__Pseudomonas_E:length_avg=131.25:length_max=174.0:length_min=112.0:length_std=29.067450295247202:length_sum=525.0:mismatch_avg=2.25:mismatch_max=4.0:mismatch_min=1.0:mismatch_std=1.2583057392117916:mismatch_sum=9.0:name=N420677:qcovhsp_avg=99.575:qcovhsp_max=100.0:qcovhsp_min=98.3:qcovhsp_std=0.8500000000000014:qcovhsp_sum=398.3:qend_avg=132.0:qend_max=177.0:qend_min=112.0:qend_std=30.539591789456953:qend_sum=528.0:qstart_avg=1.75:qstart_max=4.0:qstart_min=1.0:qstart_std=1.5:qstart_sum=7.0:ref_name_counter=RS_GCF_015712065.1_protein.faa_NZ_JACFYZ010000001.1_553@PF00015_full_PFAM.327.522--2||RS_GCF_900102635.1_protein.faa_NZ_FMZQ01000004.1_164@PF00015_full_PFAM.343.521--2:scovhsp_avg=70.05:scovhsp_max=89.2:scovhsp_min=62.9:scovhsp_std=12.77823670673436:scovhsp_sum=280.2:send_avg=157.25:send_max=174.0:send_min=129.0:send_std=19.534158116830458:send_sum=629.0:sstart_avg=27.0:sstart_max=52.0:sstart_min=1.0:sstart_std=27.77288845859093:sstart_sum=108.0])0.972:0.0145546[&&NHX:Sample_counter=rhiztom1--1||rhiztom2--3:Type_counter=GTDB--8||capture--4:besthit_avg=98.325:besthit_max=99.2:besthit_min=97.7:besthit_std=0.6291528696058958:besthit_sum=393.3:bitscore_avg=228.0:bitscore_max=298.0:bitscore_min=197.0:bitscore_std=47.616523742639316:bitscore_sum=912.0:capture_class_counter=c__Gammaproteobacteria--2||c__Magnetococcia--2:capture_domain_counter=d__Bacteria--4:capture_family_counter=f__Magnetaquicoccaceae--2||f__Pseudomonadaceae--1||f__Xanthomonadaceae--1:capture_genus_counter=g__JAANAU01--2||g__Pseudomonas_E--1||g__Xanthomonas--1:capture_order_counter=o__Magnetococcales--2||o__Pseudomonadales--1||o__Xanthomonadales--1:capture_phylum_counter=p__Proteobacteria--4:capture_species_counter=s__JAANAU01 sp015232705--2||s__Pseudomonas_E composti--1||s__Xanthomonas axonopodis--1:evalue_avg=3.7125000557499997e-66:evalue_max=1.25e-65:evalue_min=2.72e-104:evalue_std=5.962154905295708e-66:evalue_sum=1.4850000222999999e-65:gapopen_avg=0.0:gapopen_max=0.0:gapopen_min=0.0:gapopen_std=0.0:gapopen_sum=0.0:gtdb_class_counter=c__Gammaproteobacteria--8:gtdb_domain_counter=d__Bacteria--8:gtdb_family_counter=f__Pseudomonadaceae--8:gtdb_genus_counter=g__Pseudomonas_E--8:gtdb_order_counter=o__Pseudomonadales--8:gtdb_phylum_counter=p__Proteobacteria--8:gtdb_species_counter=s__Pseudomonas_E chengduensis--1||s__Pseudomonas_E chengduensis_A--1||s__Pseudomonas_E composti--1||s__Pseudomonas_E indoloxydans--1||s__Pseudomonas_E mendocina_D--1||s__Pseudomonas_E oleovorans--1||s__Pseudomonas_E sediminis--1||s__Pseudomonas_E sihuiensis--1:heptad_counter=MCP-40H--12:lbd_counter=:lca_tree=g__Pseudomonas_E:length_avg=131.25:length_max=174.0:length_min=112.0:length_std=29.067450295247202:length_sum=525.0:mismatch_avg=2.25:mismatch_max=4.0:mismatch_min=1.0:mismatch_std=1.2583057392117916:mismatch_sum=9.0:name=N420678:qcovhsp_avg=99.575:qcovhsp_max=100.0:qcovhsp_min=98.3:qcovhsp_std=0.8500000000000014:qcovhsp_sum=398.3:qend_avg=132.0:qend_max=177.0:qend_min=112.0:qend_std=30.539591789456953:qend_sum=528.0:qstart_avg=1.75:qstart_max=4.0:qstart_min=1.0:qstart_std=1.5:qstart_sum=7.0:ref_name_counter=RS_GCF_015712065.1_protein.faa_NZ_JACFYZ010000001.1_553@PF00015_full_PFAM.327.522--2||RS_GCF_900102635.1_protein.faa_NZ_FMZQ01000004.1_164@PF00015_full_PFAM.343.521--2:scovhsp_avg=70.05:scovhsp_max=89.2:scovhsp_min=62.9:scovhsp_std=12.77823670673436:scovhsp_sum=280.2:send_avg=157.25:send_max=174.0:send_min=129.0:send_std=19.534158116830458:send_sum=629.0:sstart_avg=27.0:sstart_max=52.0:sstart_min=1.0:sstart_std=27.77288845859093:sstart_sum=108.0],fdb6bfba-2479-403b-b9ca-2412a9a131a6_4@MCPsignal.319.499:0.0081134[&&NHX:Sample=rhiztom3:Type=capture:besthit=95.5:bitscore=303.0:capture_class=c__Halobacteria:capture_domain=d__Archaea:capture_family=f__Halobacteriaceae:capture_genus=g__Halobacterium:capture_order=o__Halobacteriales:capture_phylum=p__Halobacteriota:capture_species=s__Halobacterium salinarum:evalue=6.47e-106:gapopen=1.0:heptad=MCP-40H:length=179.0:mismatch=6.0:qcovhsp=98.3:qend=180.0:qstart=4.0:ref_name=RS_GCF_015712065.1_protein.faa_NZ_JACFYZ010000001.1_553@PF00015_full_PFAM.327.522:scovhsp=91.8:send=179.0:sstart=1.0])0:5e-09[&&NHX:Sample_counter=rhiztom1--1||rhiztom2--3||rhiztom3--1:Type_counter=GTDB--8||capture--5:besthit_avg=97.76:besthit_max=99.2:besthit_min=95.5:besthit_std=1.3758633653092167:besthit_sum=488.8:bitscore_avg=243.0:bitscore_max=303.0:bitscore_min=197.0:bitscore_std=53.1554324599095:bitscore_sum=1215.0:capture_class_counter=c__Gammaproteobacteria--2||c__Halobacteria--1||c__Magnetococcia--2:capture_domain_counter=d__Archaea--1||d__Bacteria--4:capture_family_counter=f__Halobacteriaceae--1||f__Magnetaquicoccaceae--2||f__Pseudomonadaceae--1||f__Xanthomonadaceae--1:capture_genus_counter=g__Halobacterium--1||g__JAANAU01--2||g__Pseudomonas_E--1||g__Xanthomonas--1:capture_order_counter=o__Halobacteriales--1||o__Magnetococcales--2||o__Pseudomonadales--1||o__Xanthomonadales--1:capture_phylum_counter=p__Halobacteriota--1||p__Proteobacteria--4:capture_species_counter=s__Halobacterium salinarum--1||s__JAANAU01 sp015232705--2||s__Pseudomonas_E composti--1||s__Xanthomonas axonopodis--1:evalue_avg=2.9700000446e-66:evalue_max=1.25e-65:evalue_min=6.47e-106:evalue_std=5.42374406372987e-66:evalue_sum=1.4850000222999999e-65:gapopen_avg=0.2:gapopen_max=1.0:gapopen_min=0.0:gapopen_std=0.447213595499958:gapopen_sum=1.0:gtdb_class_counter=c__Gammaproteobacteria--8:gtdb_domain_counter=d__Bacteria--8:gtdb_family_counter=f__Pseudomonadaceae--8:gtdb_genus_counter=g__Pseudomonas_E--8:gtdb_order_counter=o__Pseudomonadales--8:gtdb_phylum_counter=p__Proteobacteria--8:gtdb_species_counter=s__Pseudomonas_E chengduensis--1||s__Pseudomonas_E chengduensis_A--1||s__Pseudomonas_E composti--1||s__Pseudomonas_E indoloxydans--1||s__Pseudomonas_E mendocina_D--1||s__Pseudomonas_E oleovorans--1||s__Pseudomonas_E sediminis--1||s__Pseudomonas_E sihuiensis--1:heptad_counter=MCP-40H--13:lbd_counter=:lca_tree=g__Pseudomonas_E:length_avg=140.8:length_max=179.0:length_min=112.0:length_std=33.01060435678208:length_sum=704.0:mismatch_avg=3.0:mismatch_max=6.0:mismatch_min=1.0:mismatch_std=2.0:mismatch_sum=15.0:name=N420680:qcovhsp_avg=99.32000000000001:qcovhsp_max=100.0:qcovhsp_min=98.3:qcovhsp_std=0.931128347758784:qcovhsp_sum=496.6:qend_avg=141.6:qend_max=180.0:qend_min=112.0:qend_std=34.06317659878479:qend_sum=708.0:qstart_avg=2.2:qstart_max=4.0:qstart_min=1.0:qstart_std=1.6431676725154984:qstart_sum=11.0:ref_name_counter=RS_GCF_015712065.1_protein.faa_NZ_JACFYZ010000001.1_553@PF00015_full_PFAM.327.522--3||RS_GCF_900102635.1_protein.faa_NZ_FMZQ01000004.1_164@PF00015_full_PFAM.343.521--2:scovhsp_avg=74.4:scovhsp_max=91.8:scovhsp_min=62.9:scovhsp_std=14.733465308609514:scovhsp_sum=372.0:send_avg=161.6:send_max=179.0:send_min=129.0:send_std=19.51409746824075:send_sum=808.0:sstart_avg=21.8:sstart_max=52.0:sstart_min=1.0:sstart_std=26.71516423307182:sstart_sum=109.0])0.954:0.0251405[&&NHX:Sample_counter=rhiztom1--1||rhiztom2--3||rhiztom3--1:Type_counter=GTDB--9||capture--5:besthit_avg=97.76:besthit_max=99.2:besthit_min=95.5:besthit_std=1.3758633653092167:besthit_sum=488.8:bitscore_avg=243.0:bitscore_max=303.0:bitscore_min=197.0:bitscore_std=53.1554324599095:bitscore_sum=1215.0:capture_class_counter=c__Gammaproteobacteria--2||c__Halobacteria--1||c__Magnetococcia--2:capture_domain_counter=d__Archaea--1||d__Bacteria--4:capture_family_counter=f__Halobacteriaceae--1||f__Magnetaquicoccaceae--2||f__Pseudomonadaceae--1||f__Xanthomonadaceae--1:capture_genus_counter=g__Halobacterium--1||g__JAANAU01--2||g__Pseudomonas_E--1||g__Xanthomonas--1:capture_order_counter=o__Halobacteriales--1||o__Magnetococcales--2||o__Pseudomonadales--1||o__Xanthomonadales--1:capture_phylum_counter=p__Halobacteriota--1||p__Proteobacteria--4:capture_species_counter=s__Halobacterium salinarum--1||s__JAANAU01 sp015232705--2||s__Pseudomonas_E composti--1||s__Xanthomonas axonopodis--1:evalue_avg=2.9700000446e-66:evalue_max=1.25e-65:evalue_min=6.47e-106:evalue_std=5.42374406372987e-66:evalue_sum=1.4850000222999999e-65:gapopen_avg=0.2:gapopen_max=1.0:gapopen_min=0.0:gapopen_std=0.447213595499958:gapopen_sum=1.0:gtdb_class_counter=c__Gammaproteobacteria--9:gtdb_domain_counter=d__Bacteria--9:gtdb_family_counter=f__Pseudomonadaceae--9:gtdb_genus_counter=g__Pseudomonas_E--9:gtdb_order_counter=o__Pseudomonadales--9:gtdb_phylum_counter=p__Proteobacteria--9:gtdb_species_counter=s__Pseudomonas_E chengduensis--1||s__Pseudomonas_E chengduensis_A--1||s__Pseudomonas_E composti--1||s__Pseudomonas_E indoloxydans--1||s__Pseudomonas_E mendocina--1||s__Pseudomonas_E mendocina_D--1||s__Pseudomonas_E oleovorans--1||s__Pseudomonas_E sediminis--1||s__Pseudomonas_E sihuiensis--1:heptad_counter=MCP-40H--14:lbd_counter=:lca_tree=g__Pseudomonas_E:length_avg=140.8:length_max=179.0:length_min=112.0:length_std=33.01060435678208:length_sum=704.0:mismatch_avg=3.0:mismatch_max=6.0:mismatch_min=1.0:mismatch_std=2.0:mismatch_sum=15.0:name=N420681:qcovhsp_avg=99.32000000000001:qcovhsp_max=100.0:qcovhsp_min=98.3:qcovhsp_std=0.931128347758784:qcovhsp_sum=496.6:qend_avg=141.6:qend_max=180.0:qend_min=112.0:qend_std=34.06317659878479:qend_sum=708.0:qstart_avg=2.2:qstart_max=4.0:qstart_min=1.0:qstart_std=1.6431676725154984:qstart_sum=11.0:ref_name_counter=RS_GCF_015712065.1_protein.faa_NZ_JACFYZ010000001.1_553@PF00015_full_PFAM.327.522--3||RS_GCF_900102635.1_protein.faa_NZ_FMZQ01000004.1_164@PF00015_full_PFAM.343.521--2:scovhsp_avg=74.4:scovhsp_max=91.8:scovhsp_min=62.9:scovhsp_std=14.733465308609514:scovhsp_sum=372.0:send_avg=161.6:send_max=179.0:send_min=129.0:send_std=19.51409746824075:send_sum=808.0:sstart_avg=21.8:sstart_max=52.0:sstart_min=1.0:sstart_std=26.71516423307182:sstart_sum=109.0])0.925:0.0430336[&&NHX:Sample_counter=rhiztom1--1||rhiztom2--3||rhiztom3--1:Type_counter=GTDB--11||capture--5:besthit_avg=97.76:besthit_max=99.2:besthit_min=95.5:besthit_std=1.3758633653092167:besthit_sum=488.8:bitscore_avg=243.0:bitscore_max=303.0:bitscore_min=197.0:bitscore_std=53.1554324599095:bitscore_sum=1215.0:capture_class_counter=c__Gammaproteobacteria--2||c__Halobacteria--1||c__Magnetococcia--2:capture_domain_counter=d__Archaea--1||d__Bacteria--4:capture_family_counter=f__Halobacteriaceae--1||f__Magnetaquicoccaceae--2||f__Pseudomonadaceae--1||f__Xanthomonadaceae--1:capture_genus_counter=g__Halobacterium--1||g__JAANAU01--2||g__Pseudomonas_E--1||g__Xanthomonas--1:capture_order_counter=o__Halobacteriales--1||o__Magnetococcales--2||o__Pseudomonadales--1||o__Xanthomonadales--1:capture_phylum_counter=p__Halobacteriota--1||p__Proteobacteria--4:capture_species_counter=s__Halobacterium salinarum--1||s__JAANAU01 sp015232705--2||s__Pseudomonas_E composti--1||s__Xanthomonas axonopodis--1:evalue_avg=2.9700000446e-66:evalue_max=1.25e-65:evalue_min=6.47e-106:evalue_std=5.42374406372987e-66:evalue_sum=1.4850000222999999e-65:gapopen_avg=0.2:gapopen_max=1.0:gapopen_min=0.0:gapopen_std=0.447213595499958:gapopen_sum=1.0:gtdb_class_counter=c__Gammaproteobacteria--11:gtdb_domain_counter=d__Bacteria--11:gtdb_family_counter=f__Pseudomonadaceae--11:gtdb_genus_counter=g__Pseudomonas_E--11:gtdb_order_counter=o__Pseudomonadales--11:gtdb_phylum_counter=p__Proteobacteria--11:gtdb_species_counter=s__Pseudomonas_E chengduensis--1||s__Pseudomonas_E chengduensis_A--1||s__Pseudomonas_E composti--1||s__Pseudomonas_E indoloxydans--1||s__Pseudomonas_E mendocina--1||s__Pseudomonas_E mendocina_C--1||s__Pseudomonas_E mendocina_D--1||s__Pseudomonas_E oleovorans--1||s__Pseudomonas_E oleovorans_B--1||s__Pseudomonas_E sediminis--1||s__Pseudomonas_E sihuiensis--1:heptad_counter=MCP-40H--16:lbd_counter=:lca_tree=g__Pseudomonas_E:length_avg=140.8:length_max=179.0:length_min=112.0:length_std=33.01060435678208:length_sum=704.0:mismatch_avg=3.0:mismatch_max=6.0:mismatch_min=1.0:mismatch_std=2.0:mismatch_sum=15.0:name=N420682:qcovhsp_avg=99.32000000000001:qcovhsp_max=100.0:qcovhsp_min=98.3:qcovhsp_std=0.931128347758784:qcovhsp_sum=496.6:qend_avg=141.6:qend_max=180.0:qend_min=112.0:qend_std=34.06317659878479:qend_sum=708.0:qstart_avg=2.2:qstart_max=4.0:qstart_min=1.0:qstart_std=1.6431676725154984:qstart_sum=11.0:ref_name_counter=RS_GCF_015712065.1_protein.faa_NZ_JACFYZ010000001.1_553@PF00015_full_PFAM.327.522--3||RS_GCF_900102635.1_protein.faa_NZ_FMZQ01000004.1_164@PF00015_full_PFAM.343.521--2:scovhsp_avg=74.4:scovhsp_max=91.8:scovhsp_min=62.9:scovhsp_std=14.733465308609514:scovhsp_sum=372.0:send_avg=161.6:send_max=179.0:send_min=129.0:send_std=19.51409746824075:send_sum=808.0:sstart_avg=21.8:sstart_max=52.0:sstart_min=1.0:sstart_std=26.71516423307182:sstart_sum=109.0])0.891:0.0372721[&&NHX:Sample_counter=rhiztom1--4||rhiztom2--3||rhiztom3--14:Type_counter=GTDB--12||capture--21:besthit_avg=98.27000000000001:besthit_max=99.2:besthit_min=95.5:besthit_std=1.21568453510312:besthit_sum=982.7:bitscore_avg=228.9:bitscore_max=303.0:bitscore_min=196.0:bitscore_std=39.25543132980313:bitscore_sum=2289.0:capture_class_counter=c__Dormibacteria--3||c__Gammaproteobacteria--15||c__Halobacteria--1||c__Magnetococcia--2:capture_domain_counter=d__Archaea--1||d__Bacteria--20:capture_family_counter=f__Halobacteriaceae--1||f__Magnetaquicoccaceae--2||f__Pseudomonadaceae--13||f__Rhodocyclaceae--1||f__UBA8260--3||f__Xanthomonadaceae--1:capture_genus_counter=g__Halobacterium--1||g__JAANAU01--2||g__Pseudomonas_E--13||g__Thauera_A--1||g__UBA8260--3||g__Xanthomonas--1:capture_order_counter=o__Burkholderiales--1||o__Halobacteriales--1||o__Magnetococcales--2||o__Pseudomonadales--13||o__UBA8260--3||o__Xanthomonadales--1:capture_phylum_counter=p__Dormibacterota--3||p__Halobacteriota--1||p__Proteobacteria--17:capture_species_counter=s__Halobacterium salinarum--1||s__JAANAU01 sp015232705--2||s__Pseudomonas_E composti--1||s__Pseudomonas_E khazarica--12||s__Thauera_A sp003034845--1||s__UBA8260 sp003134115--3||s__Xanthomonas axonopodis--1:evalue_avg=4.1650022810217706e-66:evalue_max=2.68e-65:evalue_min=6.47e-106:evalue_std=8.860273760451649e-66:evalue_sum=4.16500228102177e-65:gapopen_avg=0.1:gapopen_max=1.0:gapopen_min=0.0:gapopen_std=0.31622776601683794:gapopen_sum=1.0:gtdb_class_counter=c__Gammaproteobacteria--12:gtdb_domain_counter=d__Bacteria--12:gtdb_family_counter=f__Pseudomonadaceae--12:gtdb_genus_counter=g__Pseudomonas_E--12:gtdb_order_counter=o__Pseudomonadales--12:gtdb_phylum_counter=p__Proteobacteria--12:gtdb_species_counter=s__Pseudomonas_E chengduensis--1||s__Pseudomonas_E chengduensis_A--1||s__Pseudomonas_E composti--1||s__Pseudomonas_E indoloxydans--1||s__Pseudomonas_E khazarica--1||s__Pseudomonas_E mendocina--1||s__Pseudomonas_E mendocina_C--1||s__Pseudomonas_E mendocina_D--1||s__Pseudomonas_E oleovorans--1||s__Pseudomonas_E oleovorans_B--1||s__Pseudomonas_E sediminis--1||s__Pseudomonas_E sihuiensis--1:heptad_counter=MCP-40H--33:lbd_counter=:lca_tree=g__Pseudomonas_E:length_avg=129.6:length_max=179.0:length_min=108.0:length_std=25.34736453536913:length_sum=1296.0:mismatch_avg=2.2:mismatch_max=6.0:mismatch_min=1.0:mismatch_std=1.6865480854231356:mismatch_sum=22.0:name=N420683:qcovhsp_avg=99.58:qcovhsp_max=100.0:qcovhsp_min=98.3:qcovhsp_std=0.7192588778272637:qcovhsp_sum=995.8:qend_avg=130.1:qend_max=180.0:qend_min=108.0:qend_std=26.11278954416356:qend_sum=1301.0:qstart_avg=1.7:qstart_max=4.0:qstart_min=1.0:qstart_std=1.2516655570345725:qstart_sum=17.0:ref_name_counter=RS_GCF_004521985.1_protein.faa_NZ_SBHZ01000012.1_27@PF00015_full_PFAM.337.522--5||RS_GCF_015712065.1_protein.faa_NZ_JACFYZ010000001.1_553@PF00015_full_PFAM.327.522--3||RS_GCF_900102635.1_protein.faa_NZ_FMZQ01000004.1_164@PF00015_full_PFAM.343.521--2:scovhsp_avg=69.2:scovhsp_max=91.8:scovhsp_min=58.4:scovhsp_std=11.489512125799289:scovhsp_sum=692.0:send_avg=162.3:send_max=179.0:send_min=129.0:send_std=15.405987292103172:send_sum=1623.0:sstart_avg=33.7:sstart_max=62.0:sstart_min=1.0:sstart_std=24.549496487255652:sstart_sum=337.0],(RS_GCF_900112645.1_protein.faa_NZ_FOMO01000008.1_19@PF00015_full_PFAM.342.519:0.0321932[&&NHX:Type=GTDB:gtdb_class=c__Gammaproteobacteria:gtdb_domain=d__Bacteria:gtdb_family=f__Pseudomonadaceae:gtdb_genus=g__Pseudomonas_E:gtdb_order=o__Pseudomonadales:gtdb_phylum=p__Proteobacteria:gtdb_species=s__Pseudomonas_E straminea:heptad=MCP-40H:species=d__Bacteria_p__Proteobacteria_c__Gammaproteobacteria_o__Pseudomonadales_f__Pseudomonadaceae_g__Pseudomonas_E_s__Pseudomonas_E straminea],RS_GCF_900142655.1_protein.faa_NZ_FRBQ01000003.1_367@PF00015_full_PFAM.340.519:0.0197769[&&NHX:Type=GTDB:gtdb_class=c__Gammaproteobacteria:gtdb_domain=d__Bacteria:gtdb_family=f__Pseudomonadaceae:gtdb_genus=g__Pseudomonas_E:gtdb_order=o__Pseudomonadales:gtdb_phylum=p__Proteobacteria:gtdb_species=s__Pseudomonas_E punonensis:heptad=MCP-40H:species=d__Bacteria_p__Proteobacteria_c__Gammaproteobacteria_o__Pseudomonadales_f__Pseudomonadaceae_g__Pseudomonas_E_s__Pseudomonas_E punonensis])0.994:0.120114[&&NHX:Sample_counter=:Type_counter=GTDB--2:capture_class_counter=:capture_domain_counter=:capture_family_counter=:capture_genus_counter=:capture_order_counter=:capture_phylum_counter=:capture_species_counter=:evoltype=D:gtdb_class_counter=c__Gammaproteobacteria--2:gtdb_domain_counter=d__Bacteria--2:gtdb_family_counter=f__Pseudomonadaceae--2:gtdb_genus_counter=g__Pseudomonas_E--2:gtdb_order_counter=o__Pseudomonadales--2:gtdb_phylum_counter=p__Proteobacteria--2:gtdb_species_counter=s__Pseudomonas_E punonensis--1||s__Pseudomonas_E straminea--1:heptad_counter=MCP-40H--2:lbd_counter=:lca=d__Bacteria:lca_tree=g__Pseudomonas_E:name=N420686:ref_name_counter=])1:0.215209[&&NHX:Sample_counter=rhiztom1--4||rhiztom2--3||rhiztom3--14:Type_counter=GTDB--14||capture--21:besthit_avg=98.27000000000001:besthit_max=99.2:besthit_min=95.5:besthit_std=1.21568453510312:besthit_sum=982.7:bitscore_avg=228.9:bitscore_max=303.0:bitscore_min=196.0:bitscore_std=39.25543132980313:bitscore_sum=2289.0:capture_class_counter=c__Dormibacteria--3||c__Gammaproteobacteria--15||c__Halobacteria--1||c__Magnetococcia--2:capture_domain_counter=d__Archaea--1||d__Bacteria--20:capture_family_counter=f__Halobacteriaceae--1||f__Magnetaquicoccaceae--2||f__Pseudomonadaceae--13||f__Rhodocyclaceae--1||f__UBA8260--3||f__Xanthomonadaceae--1:capture_genus_counter=g__Halobacterium--1||g__JAANAU01--2||g__Pseudomonas_E--13||g__Thauera_A--1||g__UBA8260--3||g__Xanthomonas--1:capture_order_counter=o__Burkholderiales--1||o__Halobacteriales--1||o__Magnetococcales--2||o__Pseudomonadales--13||o__UBA8260--3||o__Xanthomonadales--1:capture_phylum_counter=p__Dormibacterota--3||p__Halobacteriota--1||p__Proteobacteria--17:capture_species_counter=s__Halobacterium salinarum--1||s__JAANAU01 sp015232705--2||s__Pseudomonas_E composti--1||s__Pseudomonas_E khazarica--12||s__Thauera_A sp003034845--1||s__UBA8260 sp003134115--3||s__Xanthomonas axonopodis--1:evalue_avg=4.1650022810217706e-66:evalue_max=2.68e-65:evalue_min=6.47e-106:evalue_std=8.860273760451649e-66:evalue_sum=4.16500228102177e-65:gapopen_avg=0.1:gapopen_max=1.0:gapopen_min=0.0:gapopen_std=0.31622776601683794:gapopen_sum=1.0:gtdb_class_counter=c__Gammaproteobacteria--14:gtdb_domain_counter=d__Bacteria--14:gtdb_family_counter=f__Pseudomonadaceae--14:gtdb_genus_counter=g__Pseudomonas_E--14:gtdb_order_counter=o__Pseudomonadales--14:gtdb_phylum_counter=p__Proteobacteria--14:gtdb_species_counter=s__Pseudomonas_E chengduensis--1||s__Pseudomonas_E chengduensis_A--1||s__Pseudomonas_E composti--1||s__Pseudomonas_E indoloxydans--1||s__Pseudomonas_E khazarica--1||s__Pseudomonas_E mendocina--1||s__Pseudomonas_E mendocina_C--1||s__Pseudomonas_E mendocina_D--1||s__Pseudomonas_E oleovorans--1||s__Pseudomonas_E oleovorans_B--1||s__Pseudomonas_E punonensis--1||s__Pseudomonas_E sediminis--1||s__Pseudomonas_E sihuiensis--1||s__Pseudomonas_E straminea--1:heptad_counter=MCP-40H--35:lbd_counter=:lca_tree=g__Pseudomonas_E:length_avg=129.6:length_max=179.0:length_min=108.0:length_std=25.34736453536913:length_sum=1296.0:mismatch_avg=2.2:mismatch_max=6.0:mismatch_min=1.0:mismatch_std=1.6865480854231356:mismatch_sum=22.0:name=N420687:qcovhsp_avg=99.58:qcovhsp_max=100.0:qcovhsp_min=98.3:qcovhsp_std=0.7192588778272637:qcovhsp_sum=995.8:qend_avg=130.1:qend_max=180.0:qend_min=108.0:qend_std=26.11278954416356:qend_sum=1301.0:qstart_avg=1.7:qstart_max=4.0:qstart_min=1.0:qstart_std=1.2516655570345725:qstart_sum=17.0:ref_name_counter=RS_GCF_004521985.1_protein.faa_NZ_SBHZ01000012.1_27@PF00015_full_PFAM.337.522--5||RS_GCF_015712065.1_protein.faa_NZ_JACFYZ010000001.1_553@PF00015_full_PFAM.327.522--3||RS_GCF_900102635.1_protein.faa_NZ_FMZQ01000004.1_164@PF00015_full_PFAM.343.521--2:scovhsp_avg=69.2:scovhsp_max=91.8:scovhsp_min=58.4:scovhsp_std=11.489512125799289:scovhsp_sum=692.0:send_avg=162.3:send_max=179.0:send_min=129.0:send_std=15.405987292103172:send_sum=1623.0:sstart_avg=33.7:sstart_max=62.0:sstart_min=1.0:sstart_std=24.549496487255652:sstart_sum=337.0],(((RS_GCF_001518815.1_protein.faa_NZ_CP013987.1_1130@PF00015_full_PFAM.336.528:5e-09[&&NHX:Type=GTDB:gtdb_class=c__Gammaproteobacteria:gtdb_domain=d__Bacteria:gtdb_family=f__Pseudomonadaceae:gtdb_genus=g__Pseudomonas_B:gtdb_order=o__Pseudomonadales:gtdb_phylum=p__Proteobacteria:gtdb_species=s__Pseudomonas_B oryzihabitans_E:heptad=MCP-40H:species=d__Bacteria_p__Proteobacteria_c__Gammaproteobacteria_o__Pseudomonadales_f__Pseudomonadaceae_g__Pseudomonas_B_s__Pseudomonas_B oryzihabitans_E],733afd92-f7e9-44e2-89de-729333797bf7_5@MCPsignal.82.235:0.00512055[&&NHX:Sample=rhiztom2:Type=capture:besthit=99.3:bitscore=258.0:capture_class=c__Gammaproteobacteria:capture_domain=d__Bacteria:capture_family=f__Pseudomonadaceae:capture_genus=g__Pseudomonas_B:capture_order=o__Pseudomonadales:capture_phylum=p__Proteobacteria:capture_species=s__Pseudomonas_B oryzihabitans_E:evalue=9.21e-89:gapopen=0.0:heptad=MCP-40H:length=153.0:mismatch=1.0:qcovhsp=100.0:qend=153.0:qstart=1.0:ref_name=RS_GCF_001518815.1_protein.faa_NZ_CP013987.1_1130@PF00015_full_PFAM.336.528:scovhsp=79.7:send=170.0:sstart=18.0])0:5e-09[&&NHX:Sample_counter=rhiztom2--1:Type_counter=GTDB--1||capture--1:besthit_avg=99.3:besthit_max=99.3:besthit_min=99.3:besthit_std=0:besthit_sum=99.3:bitscore_avg=258.0:bitscore_max=258.0:bitscore_min=258.0:bitscore_std=0:bitscore_sum=258.0:capture_class_counter=c__Gammaproteobacteria--1:capture_domain_counter=d__Bacteria--1:capture_family_counter=f__Pseudomonadaceae--1:capture_genus_counter=g__Pseudomonas_B--1:capture_order_counter=o__Pseudomonadales--1:capture_phylum_counter=p__Proteobacteria--1:capture_species_counter=s__Pseudomonas_B oryzihabitans_E--1:evalue_avg=9.21e-89:evalue_max=9.21e-89:evalue_min=9.21e-89:evalue_std=0:evalue_sum=9.21e-89:gapopen_avg=0.0:gapopen_max=0.0:gapopen_min=0.0:gapopen_std=0:gapopen_sum=0.0:gtdb_class_counter=c__Gammaproteobacteria--1:gtdb_domain_counter=d__Bacteria--1:gtdb_family_counter=f__Pseudomonadaceae--1:gtdb_genus_counter=g__Pseudomonas_B--1:gtdb_order_counter=o__Pseudomonadales--1:gtdb_phylum_counter=p__Proteobacteria--1:gtdb_species_counter=s__Pseudomonas_B oryzihabitans_E--1:heptad_counter=MCP-40H--2:lbd_counter=:lca_tree=s__Pseudomonas_B oryzihabitans_E:length_avg=153.0:length_max=153.0:length_min=153.0:length_std=0:length_sum=153.0:mismatch_avg=1.0:mismatch_max=1.0:mismatch_min=1.0:mismatch_std=0:mismatch_sum=1.0:name=N420690:qcovhsp_avg=100.0:qcovhsp_max=100.0:qcovhsp_min=100.0:qcovhsp_std=0:qcovhsp_sum=100.0:qend_avg=153.0:qend_max=153.0:qend_min=153.0:qend_std=0:qend_sum=153.0:qstart_avg=1.0:qstart_max=1.0:qstart_min=1.0:qstart_std=0:qstart_sum=1.0:ref_name_counter=RS_GCF_001518815.1_protein.faa_NZ_CP013987.1_1130@PF00015_full_PFAM.336.528--1:scovhsp_avg=79.7:scovhsp_max=79.7:scovhsp_min=79.7:scovhsp_std=0:scovhsp_sum=79.7:send_avg=170.0:send_max=170.0:send_min=170.0:send_std=0:send_sum=170.0:sstart_avg=18.0:sstart_max=18.0:sstart_min=18.0:sstart_std=0:sstart_sum=18.0],(RS_GCF_001512295.1_protein.faa_NZ_LNUP01000002.1_406@PF00015_full_PFAM.334.528:0.0399862[&&NHX:Type=GTDB:gtdb_class=c__Gammaproteobacteria:gtdb_domain=d__Bacteria:gtdb_family=f__Pseudomonadaceae:gtdb_genus=g__Pseudomonas_B:gtdb_order=o__Pseudomonadales:gtdb_phylum=p__Proteobacteria:gtdb_species=s__Pseudomonas_B sp001512295:heptad=MCP-40H:species=d__Bacteria_p__Proteobacteria_c__Gammaproteobacteria_o__Pseudomonadales_f__Pseudomonadaceae_g__Pseudomonas_B_s__Pseudomonas_B sp001512295],(RS_GCF_005250615.1_protein.faa_NZ_SULM01000010.1_151@PF00015_full_PFAM.343.527:0.00696653[&&NHX:Type=GTDB:gtdb_class=c__Gammaproteobacteria:gtdb_domain=d__Bacteria:gtdb_family=f__Pseudomonadaceae:gtdb_genus=g__Pseudomonas_B:gtdb_order=o__Pseudomonadales:gtdb_phylum=p__Proteobacteria:gtdb_species=s__Pseudomonas_B rhizoryzae:heptad=MCP-40H:species=d__Bacteria_p__Proteobacteria_c__Gammaproteobacteria_o__Pseudomonadales_f__Pseudomonadaceae_g__Pseudomonas_B_s__Pseudomonas_B rhizoryzae],RS_GCF_006384975.1_protein.faa_NZ_CP021645.1_4423@PF00015_full_PFAM.353.530:0.00585738[&&NHX:Type=GTDB:gtdb_class=c__Gammaproteobacteria:gtdb_domain=d__Bacteria:gtdb_family=f__Pseudomonadaceae:gtdb_genus=g__Pseudomonas_B:gtdb_order=o__Pseudomonadales:gtdb_phylum=p__Proteobacteria:gtdb_species=s__Pseudomonas_B psychrotolerans_B:heptad=MCP-40H:species=d__Bacteria_p__Proteobacteria_c__Gammaproteobacteria_o__Pseudomonadales_f__Pseudomonadaceae_g__Pseudomonas_B_s__Pseudomonas_B psychrotolerans_B])0.961:0.0261337[&&NHX:Sample_counter=:Type_counter=GTDB--2:capture_class_counter=:capture_domain_counter=:capture_family_counter=:capture_genus_counter=:capture_order_counter=:capture_phylum_counter=:capture_species_counter=:evoltype=D:gtdb_class_counter=c__Gammaproteobacteria--2:gtdb_domain_counter=d__Bacteria--2:gtdb_family_counter=f__Pseudomonadaceae--2:gtdb_genus_counter=g__Pseudomonas_B--2:gtdb_order_counter=o__Pseudomonadales--2:gtdb_phylum_counter=p__Proteobacteria--2:gtdb_species_counter=s__Pseudomonas_B psychrotolerans_B--1||s__Pseudomonas_B rhizoryzae--1:heptad_counter=MCP-40H--2:lbd_counter=:lca=d__Bacteria:lca_tree=g__Pseudomonas_B:name=N420694:ref_name_counter=])0.219:0.0160488[&&NHX:Sample_counter=:Type_counter=GTDB--3:capture_class_counter=:capture_domain_counter=:capture_family_counter=:capture_genus_counter=:capture_order_counter=:capture_phylum_counter=:capture_species_counter=:evoltype=D:gtdb_class_counter=c__Gammaproteobacteria--3:gtdb_domain_counter=d__Bacteria--3:gtdb_family_counter=f__Pseudomonadaceae--3:gtdb_genus_counter=g__Pseudomonas_B--3:gtdb_order_counter=o__Pseudomonadales--3:gtdb_phylum_counter=p__Proteobacteria--3:gtdb_species_counter=s__Pseudomonas_B psychrotolerans_B--1||s__Pseudomonas_B rhizoryzae--1||s__Pseudomonas_B sp001512295--1:heptad_counter=MCP-40H--3:lbd_counter=:lca=d__Bacteria:lca_tree=g__Pseudomonas_B:name=N420695:ref_name_counter=])1:0.326901[&&NHX:Sample_counter=rhiztom2--1:Type_counter=GTDB--4||capture--1:besthit_avg=99.3:besthit_max=99.3:besthit_min=99.3:besthit_std=0:besthit_sum=99.3:bitscore_avg=258.0:bitscore_max=258.0:bitscore_min=258.0:bitscore_std=0:bitscore_sum=258.0:capture_class_counter=c__Gammaproteobacteria--1:capture_domain_counter=d__Bacteria--1:capture_family_counter=f__Pseudomonadaceae--1:capture_genus_counter=g__Pseudomonas_B--1:capture_order_counter=o__Pseudomonadales--1:capture_phylum_counter=p__Proteobacteria--1:capture_species_counter=s__Pseudomonas_B oryzihabitans_E--1:evalue_avg=9.21e-89:evalue_max=9.21e-89:evalue_min=9.21e-89:evalue_std=0:evalue_sum=9.21e-89:gapopen_avg=0.0:gapopen_max=0.0:gapopen_min=0.0:gapopen_std=0:gapopen_sum=0.0:gtdb_class_counter=c__Gammaproteobacteria--4:gtdb_domain_counter=d__Bacteria--4:gtdb_family_counter=f__Pseudomonadaceae--4:gtdb_genus_counter=g__Pseudomonas_B--4:gtdb_order_counter=o__Pseudomonadales--4:gtdb_phylum_counter=p__Proteobacteria--4:gtdb_species_counter=s__Pseudomonas_B oryzihabitans_E--1||s__Pseudomonas_B psychrotolerans_B--1||s__Pseudomonas_B rhizoryzae--1||s__Pseudomonas_B sp001512295--1:heptad_counter=MCP-40H--5:lbd_counter=:lca_tree=g__Pseudomonas_B:length_avg=153.0:length_max=153.0:length_min=153.0:length_std=0:length_sum=153.0:mismatch_avg=1.0:mismatch_max=1.0:mismatch_min=1.0:mismatch_std=0:mismatch_sum=1.0:name=N420696:qcovhsp_avg=100.0:qcovhsp_max=100.0:qcovhsp_min=100.0:qcovhsp_std=0:qcovhsp_sum=100.0:qend_avg=153.0:qend_max=153.0:qend_min=153.0:qend_std=0:qend_sum=153.0:qstart_avg=1.0:qstart_max=1.0:qstart_min=1.0:qstart_std=0:qstart_sum=1.0:ref_name_counter=RS_GCF_001518815.1_protein.faa_NZ_CP013987.1_1130@PF00015_full_PFAM.336.528--1:scovhsp_avg=79.7:scovhsp_max=79.7:scovhsp_min=79.7:scovhsp_std=0:scovhsp_sum=79.7:send_avg=170.0:send_max=170.0:send_min=170.0:send_std=0:send_sum=170.0:sstart_avg=18.0:sstart_max=18.0:sstart_min=18.0:sstart_std=0:sstart_sum=18.0],(((((RS_GCF_000474255.1_protein.faa_NZ_BATO01000001.1_260@PF00015_full_PFAM.347.524:0.034089[&&NHX:Type=GTDB:gtdb_class=c__Gammaproteobacteria:gtdb_domain=d__Bacteria:gtdb_family=f__Pseudomonadaceae:gtdb_genus=g__Pseudomonas_F:gtdb_order=o__Pseudomonadales:gtdb_phylum=p__Proteobacteria:gtdb_species=s__Pseudomonas_F alcaligenes_A:heptad=MCP-40H:species=d__Bacteria_p__Proteobacteria_c__Gammaproteobacteria_o__Pseudomonadales_f__Pseudomonadaceae_g__Pseudomonas_F_s__Pseudomonas_F alcaligenes_A],RS_GCF_012767755.2_protein.faa_NZ_AP023189.1_1437@PF00015_full_PFAM.328.521:0.0195197[&&NHX:Type=GTDB:gtdb_class=c__Gammaproteobacteria:gtdb_domain=d__Bacteria:gtdb_family=f__Pseudomonadaceae:gtdb_genus=g__Pseudomonas_F:gtdb_order=o__Pseudomonadales:gtdb_phylum=p__Proteobacteria:gtdb_species=s__Pseudomonas_F sp003234055:heptad=MCP-40H:species=d__Bacteria_p__Proteobacteria_c__Gammaproteobacteria_o__Pseudomonadales_f__Pseudomonadaceae_g__Pseudomonas_F_s__Pseudomonas_F sp003234055])0.995:0.115694[&&NHX:Sample_counter=:Type_counter=GTDB--2:capture_class_counter=:capture_domain_counter=:capture_family_counter=:capture_genus_counter=:capture_order_counter=:capture_phylum_counter=:capture_species_counter=:evoltype=D:gtdb_class_counter=c__Gammaproteobacteria--2:gtdb_domain_counter=d__Bacteria--2:gtdb_family_counter=f__Pseudomonadaceae--2:gtdb_genus_counter=g__Pseudomonas_F--2:gtdb_order_counter=o__Pseudomonadales--2:gtdb_phylum_counter=p__Proteobacteria--2:gtdb_species_counter=s__Pseudomonas_F alcaligenes_A--1||s__Pseudomonas_F sp003234055--1:heptad_counter=MCP-40H--2:lbd_counter=:lca=d__Bacteria:lca_tree=g__Pseudomonas_F:name=N420699:ref_name_counter=],(RS_GCF_007109405.1_protein.faa_NZ_VJOY01000001.1_243@PF00015_full_PFAM.330.527:0.199502[&&NHX:Type=GTDB:gtdb_class=c__Gammaproteobacteria:gtdb_domain=d__Bacteria:gtdb_family=f__Pseudomonadaceae:gtdb_genus=g__VJOY01:gtdb_order=o__Pseudomonadales:gtdb_phylum=p__Proteobacteria:gtdb_species=s__VJOY01 sp007109405:heptad=MCP-40H:species=d__Bacteria_p__Proteobacteria_c__Gammaproteobacteria_o__Pseudomonadales_f__Pseudomonadaceae_g__VJOY01_s__VJOY01 sp007109405],((RS_GCF_007830155.1_protein.faa_NZ_VLKY01000001.1_345@PF00015_full_PFAM.329.521:0.119784[&&NHX:Type=GTDB:gtdb_class=c__Gammaproteobacteria:gtdb_domain=d__Bacteria:gtdb_family=f__Pseudomonadaceae:gtdb_genus=g__Pseudomonas_B:gtdb_order=o__Pseudomonadales:gtdb_phylum=p__Proteobacteria:gtdb_species=s__Pseudomonas_B duriflava:heptad=MCP-40H:species=d__Bacteria_p__Proteobacteria_c__Gammaproteobacteria_o__Pseudomonadales_f__Pseudomonadaceae_g__Pseudomonas_B_s__Pseudomonas_B duriflava],(GB_GCA_002387205.1_protein.faa_DGLA01000024.1_241@PF00015_full_PFAM.326.521:0.146457[&&NHX:Type=GTDB:gtdb_class=c__Gammaproteobacteria:gtdb_domain=d__Bacteria:gtdb_family=f__Pseudomonadaceae:gtdb_genus=g__Pseudomonas_A:gtdb_order=o__Pseudomonadales:gtdb_phylum=p__Proteobacteria:gtdb_species=s__Pseudomonas_A stutzeri_N:heptad=MCP-40H:species=d__Bacteria_p__Proteobacteria_c__Gammaproteobacteria_o__Pseudomonadales_f__Pseudomonadaceae_g__Pseudomonas_A_s__Pseudomonas_A stutzeri_N],RS_GCF_014647635.1_protein.faa_NZ_BMPO01000003.1_531@PF00015_full_PFAM.341.524:0.087883[&&NHX:Type=GTDB:gtdb_class=c__Gammaproteobacteria:gtdb_domain=d__Bacteria:gtdb_family=f__Pseudomonadaceae:gtdb_genus=g__Pseudomonas_P:gtdb_order=o__Pseudomonadales:gtdb_phylum=p__Proteobacteria:gtdb_species=s__Pseudomonas_P matsuisoli:heptad=MCP-40H:species=d__Bacteria_p__Proteobacteria_c__Gammaproteobacteria_o__Pseudomonadales_f__Pseudomonadaceae_g__Pseudomonas_P_s__Pseudomonas_P matsuisoli])0.718:0.0515466[&&NHX:Sample_counter=:Type_counter=GTDB--2:capture_class_counter=:capture_domain_counter=:capture_family_counter=:capture_genus_counter=:capture_order_counter=:capture_phylum_counter=:capture_species_counter=:evoltype=D:gtdb_class_counter=c__Gammaproteobacteria--2:gtdb_domain_counter=d__Bacteria--2:gtdb_family_counter=f__Pseudomonadaceae--2:gtdb_genus_counter=g__Pseudomonas_A--1||g__Pseudomonas_P--1:gtdb_order_counter=o__Pseudomonadales--2:gtdb_phylum_counter=p__Proteobacteria--2:gtdb_species_counter=s__Pseudomonas_A stutzeri_N--1||s__Pseudomonas_P matsuisoli--1:heptad_counter=MCP-40H--2:lbd_counter=:lca=d__Bacteria:lca_tree=f__Pseudomonadaceae:name=N420704:ref_name_counter=])0.992:0.114061[&&NHX:Sample_counter=:Type_counter=GTDB--3:capture_class_counter=:capture_domain_counter=:capture_family_counter=:capture_genus_counter=:capture_order_counter=:capture_phylum_counter=:capture_species_counter=:evoltype=D:gtdb_class_counter=c__Gammaproteobacteria--3:gtdb_domain_counter=d__Bacteria--3:gtdb_family_counter=f__Pseudomonadaceae--3:gtdb_genus_counter=g__Pseudomonas_A--1||g__Pseudomonas_B--1||g__Pseudomonas_P--1:gtdb_order_counter=o__Pseudomonadales--3:gtdb_phylum_counter=p__Proteobacteria--3:gtdb_species_counter=s__Pseudomonas_A stutzeri_N--1||s__Pseudomonas_B duriflava--1||s__Pseudomonas_P matsuisoli--1:heptad_counter=MCP-40H--3:lbd_counter=:lca=d__Bacteria:lca_tree=f__Pseudomonadaceae:name=N420705:ref_name_counter=],(((RS_GCF_003852315.1_protein.faa_NZ_CP027762.1_2717@PF00015_full_PFAM.326.523:0.0869754[&&NHX:Type=GTDB:gtdb_class=c__Gammaproteobacteria:gtdb_domain=d__Bacteria:gtdb_family=f__Pseudomonadaceae:gtdb_genus=g__Pseudomonas_E:gtdb_order=o__Pseudomonadales:gtdb_phylum=p__Proteobacteria:gtdb_species=s__Pseudomonas_E sp003014915:heptad=MCP-40H:species=d__Bacteria_p__Proteobacteria_c__Gammaproteobacteria_o__Pseudomonadales_f__Pseudomonadaceae_g__Pseudomonas_E_s__Pseudomonas_E sp003014915],(((((RS_GCF_013523165.1_protein.faa_NZ_JAAMQI010000003.1_71@PF00015_full_PFAM.345.542:0.0157148[&&NHX:Type=GTDB:gtdb_class=c__Gammaproteobacteria:gtdb_domain=d__Bacteria:gtdb_family=f__Pseudomonadaceae:gtdb_genus=g__Pseudomonas_E:gtdb_order=o__Pseudomonadales:gtdb_phylum=p__Proteobacteria:gtdb_species=s__Pseudomonas_E entomophila_A:heptad=MCP-40H:species=d__Bacteria_p__Proteobacteria_c__Gammaproteobacteria_o__Pseudomonadales_f__Pseudomonadaceae_g__Pseudomonas_E_s__Pseudomonas_E entomophila_A],RS_GCF_001534745.1_protein.faa_NZ_CP013997.1_1912@PF00015_full_PFAM.337.533:0.0266415[&&NHX:Type=GTDB:gtdb_class=c__Gammaproteobacteria:gtdb_domain=d__Bacteria:gtdb_family=f__Pseudomonadaceae:gtdb_genus=g__Pseudomonas_E:gtdb_order=o__Pseudomonadales:gtdb_phylum=p__Proteobacteria:gtdb_species=s__Pseudomonas_E monteilii_A:heptad=MCP-40H:species=d__Bacteria_p__Proteobacteria_c__Gammaproteobacteria_o__Pseudomonadales_f__Pseudomonadaceae_g__Pseudomonas_E_s__Pseudomonas_E monteilii_A])0.914:0.0162039[&&NHX:Sample_counter=:Type_counter=GTDB--2:capture_class_counter=:capture_domain_counter=:capture_family_counter=:capture_genus_counter=:capture_order_counter=:capture_phylum_counter=:capture_species_counter=:evoltype=D:gtdb_class_counter=c__Gammaproteobacteria--2:gtdb_domain_counter=d__Bacteria--2:gtdb_family_counter=f__Pseudomonadaceae--2:gtdb_genus_counter=g__Pseudomonas_E--2:gtdb_order_counter=o__Pseudomonadales--2:gtdb_phylum_counter=p__Proteobacteria--2:gtdb_species_counter=s__Pseudomonas_E entomophila_A--1||s__Pseudomonas_E monteilii_A--1:heptad_counter=MCP-40H--2:lbd_counter=:lca=d__Bacteria:lca_tree=g__Pseudomonas_E:name=N420709:ref_name_counter=],GB_GCA_002434265.1_protein.faa_DJJS01000002.1_14@PF00015_full_PFAM.337.521:0.0120546[&&NHX:Type=GTDB:gtdb_class=c__Gammaproteobacteria:gtdb_domain=d__Bacteria:gtdb_family=f__Pseudomonadaceae:gtdb_genus=g__Pseudomonas_E:gtdb_order=o__Pseudomonadales:gtdb_phylum=p__Proteobacteria:gtdb_species=s__Pseudomonas_E sp002434265:heptad=MCP-40H:species=d__Bacteria_p__Proteobacteria_c__Gammaproteobacteria_o__Pseudomonadales_f__Pseudomonadaceae_g__Pseudomonas_E_s__Pseudomonas_E sp002434265])0.876:0.0114663[&&NHX:Sample_counter=:Type_counter=GTDB--3:capture_class_counter=:capture_domain_counter=:capture_family_counter=:capture_genus_counter=:capture_order_counter=:capture_phylum_counter=:capture_species_counter=:evoltype=D:gtdb_class_counter=c__Gammaproteobacteria--3:gtdb_domain_counter=d__Bacteria--3:gtdb_family_counter=f__Pseudomonadaceae--3:gtdb_genus_counter=g__Pseudomonas_E--3:gtdb_order_counter=o__Pseudomonadales--3:gtdb_phylum_counter=p__Proteobacteria--3:gtdb_species_counter=s__Pseudomonas_E entomophila_A--1||s__Pseudomonas_E monteilii_A--1||s__Pseudomonas_E sp002434265--1:heptad_counter=MCP-40H--3:lbd_counter=:lca=d__Bacteria:lca_tree=g__Pseudomonas_E:name=N420711:ref_name_counter=],RS_GCF_016518545.1_protein.faa_NZ_JACVTO010000010.1_22@PF00015_full_PFAM.351.534:5e-09[&&NHX:Type=GTDB:gtdb_class=c__Gammaproteobacteria:gtdb_domain=d__Bacteria:gtdb_family=f__Pseudomonadaceae:gtdb_genus=g__Pseudomonas_E:gtdb_order=o__Pseudomonadales:gtdb_phylum=p__Proteobacteria:gtdb_species=s__Pseudomonas_E sp016518545:heptad=MCP-40H:species=d__Bacteria_p__Proteobacteria_c__Gammaproteobacteria_o__Pseudomonadales_f__Pseudomonadaceae_g__Pseudomonas_E_s__Pseudomonas_E sp016518545])0.994:0.0834765[&&NHX:Sample_counter=:Type_counter=GTDB--4:capture_class_counter=:capture_domain_counter=:capture_family_counter=:capture_genus_counter=:capture_order_counter=:capture_phylum_counter=:capture_species_counter=:evoltype=D:gtdb_class_counter=c__Gammaproteobacteria--4:gtdb_domain_counter=d__Bacteria--4:gtdb_family_counter=f__Pseudomonadaceae--4:gtdb_genus_counter=g__Pseudomonas_E--4:gtdb_order_counter=o__Pseudomonadales--4:gtdb_phylum_counter=p__Proteobacteria--4:gtdb_species_counter=s__Pseudomonas_E entomophila_A--1||s__Pseudomonas_E monteilii_A--1||s__Pseudomonas_E sp002434265--1||s__Pseudomonas_E sp016518545--1:heptad_counter=MCP-40H--4:lbd_counter=:lca=d__Bacteria:lca_tree=g__Pseudomonas_E:name=N420713:ref_name_counter=],(RS_GCF_002699985.1_protein.faa_NZ_LKBT01000012.1_465@PF00015_full_PFAM.329.528:0.0618025[&&NHX:Type=GTDB:gtdb_class=c__Gammaproteobacteria:gtdb_domain=d__Bacteria:gtdb_family=f__Pseudomonadaceae:gtdb_genus=g__Pseudomonas_E:gtdb_order=o__Pseudomonadales:gtdb_phylum=p__Proteobacteria:gtdb_species=s__Pseudomonas_E sp002699985:heptad=MCP-40H:species=d__Bacteria_p__Proteobacteria_c__Gammaproteobacteria_o__Pseudomonadales_f__Pseudomonadaceae_g__Pseudomonas_E_s__Pseudomonas_E sp002699985],RS_GCF_004364335.1_protein.faa_NZ_SOCR01000015.1_44@PF00015_full_PFAM.331.525:0.0663622[&&NHX:Type=GTDB:gtdb_class=c__Gammaproteobacteria:gtdb_domain=d__Bacteria:gtdb_family=f__Pseudomonadaceae:gtdb_genus=g__Pseudomonas_E:gtdb_order=o__Pseudomonadales:gtdb_phylum=p__Proteobacteria:gtdb_species=s__Pseudomonas_E graminis_D:heptad=MCP-40H:species=d__Bacteria_p__Proteobacteria_c__Gammaproteobacteria_o__Pseudomonadales_f__Pseudomonadaceae_g__Pseudomonas_E_s__Pseudomonas_E graminis_D])0.089:0.0157174[&&NHX:Sample_counter=:Type_counter=GTDB--2:capture_class_counter=:capture_domain_counter=:capture_family_counter=:capture_genus_counter=:capture_order_counter=:capture_phylum_counter=:capture_species_counter=:evoltype=D:gtdb_class_counter=c__Gammaproteobacteria--2:gtdb_domain_counter=d__Bacteria--2:gtdb_family_counter=f__Pseudomonadaceae--2:gtdb_genus_counter=g__Pseudomonas_E--2:gtdb_order_counter=o__Pseudomonadales--2:gtdb_phylum_counter=p__Proteobacteria--2:gtdb_species_counter=s__Pseudomonas_E graminis_D--1||s__Pseudomonas_E sp002699985--1:heptad_counter=MCP-40H--2:lbd_counter=:lca=d__Bacteria:lca_tree=g__Pseudomonas_E:name=N420716:ref_name_counter=])0.999:0.093726[&&NHX:Sample_counter=:Type_counter=GTDB--6:capture_class_counter=:capture_domain_counter=:capture_family_counter=:capture_genus_counter=:capture_order_counter=:capture_phylum_counter=:capture_species_counter=:evoltype=D:gtdb_class_counter=c__Gammaproteobacteria--6:gtdb_domain_counter=d__Bacteria--6:gtdb_family_counter=f__Pseudomonadaceae--6:gtdb_genus_counter=g__Pseudomonas_E--6:gtdb_order_counter=o__Pseudomonadales--6:gtdb_phylum_counter=p__Proteobacteria--6:gtdb_species_counter=s__Pseudomonas_E entomophila_A--1||s__Pseudomonas_E graminis_D--1||s__Pseudomonas_E monteilii_A--1||s__Pseudomonas_E sp002434265--1||s__Pseudomonas_E sp002699985--1||s__Pseudomonas_E sp016518545--1:heptad_counter=MCP-40H--6:lbd_counter=:lca=d__Bacteria:lca_tree=g__Pseudomonas_E:name=N420717:ref_name_counter=],((((GB_GCA_903970465.1_protein.faa_CAJCIO010000063.1_18@PF00015_full_PFAM.330.529:0.0107551[&&NHX:Type=GTDB:gtdb_class=c__Gammaproteobacteria:gtdb_domain=d__Bacteria:gtdb_family=f__Pseudomonadaceae:gtdb_genus=g__Pseudomonas_E:gtdb_order=o__Pseudomonadales:gtdb_phylum=p__Proteobacteria:gtdb_species=s__Pseudomonas_E sp903970465:heptad=MCP-40H:species=d__Bacteria_p__Proteobacteria_c__Gammaproteobacteria_o__Pseudomonadales_f__Pseudomonadaceae_g__Pseudomonas_E_s__Pseudomonas_E sp903970465],(RS_GCF_004364335.1_protein.faa_NZ_SOCR01000018.1_29@PF00015_full_PFAM.324.530:0.00344708[&&NHX:Type=GTDB:gtdb_class=c__Gammaproteobacteria:gtdb_domain=d__Bacteria:gtdb_family=f__Pseudomonadaceae:gtdb_genus=g__Pseudomonas_E:gtdb_order=o__Pseudomonadales:gtdb_phylum=p__Proteobacteria:gtdb_species=s__Pseudomonas_E graminis_D:heptad=MCP-40H:species=d__Bacteria_p__Proteobacteria_c__Gammaproteobacteria_o__Pseudomonadales_f__Pseudomonadaceae_g__Pseudomonas_E_s__Pseudomonas_E graminis_D],((RS_GCF_014842265.1_protein.faa_NZ_JACYVI010000021.1_53@PF00015_full_PFAM.326.530:0[&&NHX:Type=GTDB:gtdb_class=c__Gammaproteobacteria:gtdb_domain=d__Bacteria:gtdb_family=f__Pseudomonadaceae:gtdb_genus=g__Pseudomonas_E:gtdb_order=o__Pseudomonadales:gtdb_phylum=p__Proteobacteria:gtdb_species=s__Pseudomonas_E sp014842265:heptad=MCP-40H:species=d__Bacteria_p__Proteobacteria_c__Gammaproteobacteria_o__Pseudomonadales_f__Pseudomonadaceae_g__Pseudomonas_E_s__Pseudomonas_E sp014842265],GB_GCA_002419965.1_protein.faa_DIHC01000062.1_117@PF00015_full_PFAM.326.530:0[&&NHX:Type=GTDB:gtdb_class=c__Gammaproteobacteria:gtdb_domain=d__Bacteria:gtdb_family=f__Pseudomonadaceae:gtdb_genus=g__Pseudomonas_E:gtdb_order=o__Pseudomonadales:gtdb_phylum=p__Proteobacteria:gtdb_species=s__Pseudomonas_E sp002419965:heptad=MCP-40H:species=d__Bacteria_p__Proteobacteria_c__Gammaproteobacteria_o__Pseudomonadales_f__Pseudomonadaceae_g__Pseudomonas_E_s__Pseudomonas_E sp002419965]):5e-09[&&NHX:Sample_counter=:Type_counter=GTDB--2:capture_class_counter=:capture_domain_counter=:capture_family_counter=:capture_genus_counter=:capture_order_counter=:capture_phylum_counter=:capture_species_counter=:evoltype=D:gtdb_class_counter=c__Gammaproteobacteria--2:gtdb_domain_counter=d__Bacteria--2:gtdb_family_counter=f__Pseudomonadaceae--2:gtdb_genus_counter=g__Pseudomonas_E--2:gtdb_order_counter=o__Pseudomonadales--2:gtdb_phylum_counter=p__Proteobacteria--2:gtdb_species_counter=s__Pseudomonas_E sp002419965--1||s__Pseudomonas_E sp014842265--1:heptad_counter=MCP-40H--2:lbd_counter=:lca=d__Bacteria:lca_tree=g__Pseudomonas_E:name=N420722:ref_name_counter=],RS_GCF_004364335.1_protein.faa_NZ_SOCR01000012.1_2@PF00015_full_PFAM.325.530:5e-09[&&NHX:Type=GTDB:gtdb_class=c__Gammaproteobacteria:gtdb_domain=d__Bacteria:gtdb_family=f__Pseudomonadaceae:gtdb_genus=g__Pseudomonas_E:gtdb_order=o__Pseudomonadales:gtdb_phylum=p__Proteobacteria:gtdb_species=s__Pseudomonas_E graminis_D:heptad=MCP-40H:species=d__Bacteria_p__Proteobacteria_c__Gammaproteobacteria_o__Pseudomonadales_f__Pseudomonadaceae_g__Pseudomonas_E_s__Pseudomonas_E graminis_D])0.408:5e-09[&&NHX:Sample_counter=:Type_counter=GTDB--3:capture_class_counter=:capture_domain_counter=:capture_family_counter=:capture_genus_counter=:capture_order_counter=:capture_phylum_counter=:capture_species_counter=:evoltype=D:gtdb_class_counter=c__Gammaproteobacteria--3:gtdb_domain_counter=d__Bacteria--3:gtdb_family_counter=f__Pseudomonadaceae--3:gtdb_genus_counter=g__Pseudomonas_E--3:gtdb_order_counter=o__Pseudomonadales--3:gtdb_phylum_counter=p__Proteobacteria--3:gtdb_species_counter=s__Pseudomonas_E graminis_D--1||s__Pseudomonas_E sp002419965--1||s__Pseudomonas_E sp014842265--1:heptad_counter=MCP-40H--3:lbd_counter=:lca=d__Bacteria:lca_tree=g__Pseudomonas_E:name=N420724:ref_name_counter=])0.947:0.0141625[&&NHX:Sample_counter=:Type_counter=GTDB--4:capture_class_counter=:capture_domain_counter=:capture_family_counter=:capture_genus_counter=:capture_order_counter=:capture_phylum_counter=:capture_species_counter=:evoltype=D:gtdb_class_counter=c__Gammaproteobacteria--4:gtdb_domain_counter=d__Bacteria--4:gtdb_family_counter=f__Pseudomonadaceae--4:gtdb_genus_counter=g__Pseudomonas_E--4:gtdb_order_counter=o__Pseudomonadales--4:gtdb_phylum_counter=p__Proteobacteria--4:gtdb_species_counter=s__Pseudomonas_E graminis_D--2||s__Pseudomonas_E sp002419965--1||s__Pseudomonas_E sp014842265--1:heptad_counter=MCP-40H--4:lbd_counter=:lca=d__Bacteria:lca_tree=g__Pseudomonas_E:name=N420725:ref_name_counter=])0.896:0.014004[&&NHX:Sample_counter=:Type_counter=GTDB--5:capture_class_counter=:capture_domain_counter=:capture_family_counter=:capture_genus_counter=:capture_order_counter=:capture_phylum_counter=:capture_species_counter=:evoltype=D:gtdb_class_counter=c__Gammaproteobacteria--5:gtdb_domain_counter=d__Bacteria--5:gtdb_family_counter=f__Pseudomonadaceae--5:gtdb_genus_counter=g__Pseudomonas_E--5:gtdb_order_counter=o__Pseudomonadales--5:gtdb_phylum_counter=p__Proteobacteria--5:gtdb_species_counter=s__Pseudomonas_E graminis_D--2||s__Pseudomonas_E sp002419965--1||s__Pseudomonas_E sp014842265--1||s__Pseudomonas_E sp903970465--1:heptad_counter=MCP-40H--5:lbd_counter=:lca=d__Bacteria:lca_tree=g__Pseudomonas_E:name=N420726:ref_name_counter=],RS_GCF_900585905.1_protein.faa_NZ_UTVH01000010.1_189@PF00015_full_PFAM.346.530:0.0190485[&&NHX:Type=GTDB:gtdb_class=c__Gammaproteobacteria:gtdb_domain=d__Bacteria:gtdb_family=f__Pseudomonadaceae:gtdb_genus=g__Pseudomonas_E:gtdb_order=o__Pseudomonadales:gtdb_phylum=p__Proteobacteria:gtdb_species=s__Pseudomonas_E sp900585905:heptad=MCP-40H:species=d__Bacteria_p__Proteobacteria_c__Gammaproteobacteria_o__Pseudomonadales_f__Pseudomonadaceae_g__Pseudomonas_E_s__Pseudomonas_E sp900585905])0.811:0.00726377[&&NHX:Sample_counter=:Type_counter=GTDB--6:capture_class_counter=:capture_domain_counter=:capture_family_counter=:capture_genus_counter=:capture_order_counter=:capture_phylum_counter=:capture_species_counter=:evoltype=D:gtdb_class_counter=c__Gammaproteobacteria--6:gtdb_domain_counter=d__Bacteria--6:gtdb_family_counter=f__Pseudomonadaceae--6:gtdb_genus_counter=g__Pseudomonas_E--6:gtdb_order_counter=o__Pseudomonadales--6:gtdb_phylum_counter=p__Proteobacteria--6:gtdb_species_counter=s__Pseudomonas_E graminis_D--2||s__Pseudomonas_E sp002419965--1||s__Pseudomonas_E sp014842265--1||s__Pseudomonas_E sp900585905--1||s__Pseudomonas_E sp903970465--1:heptad_counter=MCP-40H--6:lbd_counter=:lca=d__Bacteria:lca_tree=g__Pseudomonas_E:name=N420728:ref_name_counter=],(RS_GCF_003097135.1_protein.faa_NZ_QEQL01000001.1_1255@PF00015_full_PFAM.337.529:0.0602637[&&NHX:Type=GTDB:gtdb_class=c__Gammaproteobacteria:gtdb_domain=d__Bacteria:gtdb_family=f__Pseudomonadaceae:gtdb_genus=g__Pseudomonas_E:gtdb_order=o__Pseudomonadales:gtdb_phylum=p__Proteobacteria:gtdb_species=s__Pseudomonas_E sp003097135:heptad=MCP-40H:species=d__Bacteria_p__Proteobacteria_c__Gammaproteobacteria_o__Pseudomonadales_f__Pseudomonadaceae_g__Pseudomonas_E_s__Pseudomonas_E sp003097135],RS_GCF_004364335.1_protein.faa_NZ_SOCR01000018.1_46@PF00015_full_PFAM.211.409:0.0166957[&&NHX:Type=GTDB:gtdb_class=c__Gammaproteobacteria:gtdb_domain=d__Bacteria:gtdb_family=f__Pseudomonadaceae:gtdb_genus=g__Pseudomonas_E:gtdb_order=o__Pseudomonadales:gtdb_phylum=p__Proteobacteria:gtdb_species=s__Pseudomonas_E graminis_D:heptad=MCP-40H:species=d__Bacteria_p__Proteobacteria_c__Gammaproteobacteria_o__Pseudomonadales_f__Pseudomonadaceae_g__Pseudomonas_E_s__Pseudomonas_E graminis_D])0.192:0.00338042[&&NHX:Sample_counter=:Type_counter=GTDB--2:capture_class_counter=:capture_domain_counter=:capture_family_counter=:capture_genus_counter=:capture_order_counter=:capture_phylum_counter=:capture_species_counter=:evoltype=D:gtdb_class_counter=c__Gammaproteobacteria--2:gtdb_domain_counter=d__Bacteria--2:gtdb_family_counter=f__Pseudomonadaceae--2:gtdb_genus_counter=g__Pseudomonas_E--2:gtdb_order_counter=o__Pseudomonadales--2:gtdb_phylum_counter=p__Proteobacteria--2:gtdb_species_counter=s__Pseudomonas_E graminis_D--1||s__Pseudomonas_E sp003097135--1:heptad_counter=MCP-40H--2:lbd_counter=:lca=d__Bacteria:lca_tree=g__Pseudomonas_E:name=N420731:ref_name_counter=])0.942:0.0217854[&&NHX:Sample_counter=:Type_counter=GTDB--8:capture_class_counter=:capture_domain_counter=:capture_family_counter=:capture_genus_counter=:capture_order_counter=:capture_phylum_counter=:capture_species_counter=:evoltype=D:gtdb_class_counter=c__Gammaproteobacteria--8:gtdb_domain_counter=d__Bacteria--8:gtdb_family_counter=f__Pseudomonadaceae--8:gtdb_genus_counter=g__Pseudomonas_E--8:gtdb_order_counter=o__Pseudomonadales--8:gtdb_phylum_counter=p__Proteobacteria--8:gtdb_species_counter=s__Pseudomonas_E graminis_D--3||s__Pseudomonas_E sp002419965--1||s__Pseudomonas_E sp003097135--1||s__Pseudomonas_E sp014842265--1||s__Pseudomonas_E sp900585905--1||s__Pseudomonas_E sp903970465--1:heptad_counter=MCP-40H--8:lbd_counter=:lca=d__Bacteria:lca_tree=g__Pseudomonas_E:name=N420732:ref_name_counter=],((GB_GCA_002419965.1_protein.faa_DIHC01000016.1_224@PF00015_full_PFAM.327.535:0.0193046[&&NHX:Type=GTDB:gtdb_class=c__Gammaproteobacteria:gtdb_domain=d__Bacteria:gtdb_family=f__Pseudomonadaceae:gtdb_genus=g__Pseudomonas_E:gtdb_order=o__Pseudomonadales:gtdb_phylum=p__Proteobacteria:gtdb_species=s__Pseudomonas_E sp002419965:heptad=MCP-40H:species=d__Bacteria_p__Proteobacteria_c__Gammaproteobacteria_o__Pseudomonadales_f__Pseudomonadaceae_g__Pseudomonas_E_s__Pseudomonas_E sp002419965],GB_GCA_903970465.1_protein.faa_CAJCIO010000024.1_20@PF00015_full_PFAM.327.531:0.0452627[&&NHX:Type=GTDB:gtdb_class=c__Gammaproteobacteria:gtdb_domain=d__Bacteria:gtdb_family=f__Pseudomonadaceae:gtdb_genus=g__Pseudomonas_E:gtdb_order=o__Pseudomonadales:gtdb_phylum=p__Proteobacteria:gtdb_species=s__Pseudomonas_E sp903970465:heptad=MCP-40H:species=d__Bacteria_p__Proteobacteria_c__Gammaproteobacteria_o__Pseudomonadales_f__Pseudomonadaceae_g__Pseudomonas_E_s__Pseudomonas_E sp903970465])0.886:0.0172869[&&NHX:Sample_counter=:Type_counter=GTDB--2:capture_class_counter=:capture_domain_counter=:capture_family_counter=:capture_genus_counter=:capture_order_counter=:capture_phylum_counter=:capture_species_counter=:evoltype=D:gtdb_class_counter=c__Gammaproteobacteria--2:gtdb_domain_counter=d__Bacteria--2:gtdb_family_counter=f__Pseudomonadaceae--2:gtdb_genus_counter=g__Pseudomonas_E--2:gtdb_order_counter=o__Pseudomonadales--2:gtdb_phylum_counter=p__Proteobacteria--2:gtdb_species_counter=s__Pseudomonas_E sp002419965--1||s__Pseudomonas_E sp903970465--1:heptad_counter=MCP-40H--2:lbd_counter=:lca=d__Bacteria:lca_tree=g__Pseudomonas_E:name=N420735:ref_name_counter=],RS_GCF_012033695.1_protein.faa_NZ_JAAVJI010000018.1_34@PF00015_full_PFAM.333.530:0.101118[&&NHX:Type=GTDB:gtdb_class=c__Gammaproteobacteria:gtdb_domain=d__Bacteria:gtdb_family=f__Pseudomonadaceae:gtdb_genus=g__Pseudomonas_E:gtdb_order=o__Pseudomonadales:gtdb_phylum=p__Proteobacteria:gtdb_species=s__Pseudomonas_E quercus:heptad=MCP-40H:species=d__Bacteria_p__Proteobacteria_c__Gammaproteobacteria_o__Pseudomonadales_f__Pseudomonadaceae_g__Pseudomonas_E_s__Pseudomonas_E quercus])0.854:0.0107266[&&NHX:Sample_counter=:Type_counter=GTDB--3:capture_class_counter=:capture_domain_counter=:capture_family_counter=:capture_genus_counter=:capture_order_counter=:capture_phylum_counter=:capture_species_counter=:evoltype=D:gtdb_class_counter=c__Gammaproteobacteria--3:gtdb_domain_counter=d__Bacteria--3:gtdb_family_counter=f__Pseudomonadaceae--3:gtdb_genus_counter=g__Pseudomonas_E--3:gtdb_order_counter=o__Pseudomonadales--3:gtdb_phylum_counter=p__Proteobacteria--3:gtdb_species_counter=s__Pseudomonas_E quercus--1||s__Pseudomonas_E sp002419965--1||s__Pseudomonas_E sp903970465--1:heptad_counter=MCP-40H--3:lbd_counter=:lca=d__Bacteria:lca_tree=g__Pseudomonas_E:name=N420737:ref_name_counter=])0.852:0.0244483[&&NHX:Sample_counter=:Type_counter=GTDB--11:capture_class_counter=:capture_domain_counter=:capture_family_counter=:capture_genus_counter=:capture_order_counter=:capture_phylum_counter=:capture_species_counter=:evoltype=D:gtdb_class_counter=c__Gammaproteobacteria--11:gtdb_domain_counter=d__Bacteria--11:gtdb_family_counter=f__Pseudomonadaceae--11:gtdb_genus_counter=g__Pseudomonas_E--11:gtdb_order_counter=o__Pseudomonadales--11:gtdb_phylum_counter=p__Proteobacteria--11:gtdb_species_counter=s__Pseudomonas_E graminis_D--3||s__Pseudomonas_E quercus--1||s__Pseudomonas_E sp002419965--2||s__Pseudomonas_E sp003097135--1||s__Pseudomonas_E sp014842265--1||s__Pseudomonas_E sp900585905--1||s__Pseudomonas_E sp903970465--2:heptad_counter=MCP-40H--11:lbd_counter=:lca=d__Bacteria:lca_tree=g__Pseudomonas_E:name=N420738:ref_name_counter=])0.695:0.0320006[&&NHX:Sample_counter=:Type_counter=GTDB--17:capture_class_counter=:capture_domain_counter=:capture_family_counter=:capture_genus_counter=:capture_order_counter=:capture_phylum_counter=:capture_species_counter=:evoltype=D:gtdb_class_counter=c__Gammaproteobacteria--17:gtdb_domain_counter=d__Bacteria--17:gtdb_family_counter=f__Pseudomonadaceae--17:gtdb_genus_counter=g__Pseudomonas_E--17:gtdb_order_counter=o__Pseudomonadales--17:gtdb_phylum_counter=p__Proteobacteria--17:gtdb_species_counter=s__Pseudomonas_E entomophila_A--1||s__Pseudomonas_E graminis_D--4||s__Pseudomonas_E monteilii_A--1||s__Pseudomonas_E quercus--1||s__Pseudomonas_E sp002419965--2||s__Pseudomonas_E sp002434265--1||s__Pseudomonas_E sp002699985--1||s__Pseudomonas_E sp003097135--1||s__Pseudomonas_E sp014842265--1||s__Pseudomonas_E sp016518545--1||s__Pseudomonas_E sp900585905--1||s__Pseudomonas_E sp903970465--2:heptad_counter=MCP-40H--17:lbd_counter=:lca=d__Bacteria:lca_tree=g__Pseudomonas_E:name=N420739:ref_name_counter=])0.597:0.0496983[&&NHX:Sample_counter=:Type_counter=GTDB--18:capture_class_counter=:capture_domain_counter=:capture_family_counter=:capture_genus_counter=:capture_order_counter=:capture_phylum_counter=:capture_species_counter=:evoltype=D:gtdb_class_counter=c__Gammaproteobacteria--18:gtdb_domain_counter=d__Bacteria--18:gtdb_family_counter=f__Pseudomonadaceae--18:gtdb_genus_counter=g__Pseudomonas_E--18:gtdb_order_counter=o__Pseudomonadales--18:gtdb_phylum_counter=p__Proteobacteria--18:gtdb_species_counter=s__Pseudomonas_E entomophila_A--1||s__Pseudomonas_E graminis_D--4||s__Pseudomonas_E monteilii_A--1||s__Pseudomonas_E quercus--1||s__Pseudomonas_E sp002419965--2||s__Pseudomonas_E sp002434265--1||s__Pseudomonas_E sp002699985--1||s__Pseudomonas_E sp003014915--1||s__Pseudomonas_E sp003097135--1||s__Pseudomonas_E sp014842265--1||s__Pseudomonas_E sp016518545--1||s__Pseudomonas_E sp900585905--1||s__Pseudomonas_E sp903970465--2:heptad_counter=MCP-40H--18:lbd_counter=:lca=d__Bacteria:lca_tree=g__Pseudomonas_E:name=N420740:ref_name_counter=],((GB_GCA_000759445.1_protein.faa_JRMB01000001.1_1241@PF00015_full_PFAM.334.526:0.0773043[&&NHX:Type=GTDB:gtdb_class=c__Gammaproteobacteria:gtdb_domain=d__Bacteria:gtdb_family=f__Pseudomonadaceae:gtdb_genus=g__Pseudomonas_E:gtdb_order=o__Pseudomonadales:gtdb_phylum=p__Proteobacteria:gtdb_species=s__Pseudomonas_E lutea:heptad=MCP-40H:species=d__Bacteria_p__Proteobacteria_c__Gammaproteobacteria_o__Pseudomonadales_f__Pseudomonadaceae_g__Pseudomonas_E_s__Pseudomonas_E lutea],(RS_GCF_014842265.1_protein.faa_NZ_JACYVI010000019.1_23@PF00015_full_PFAM.327.527:0.0075065[&&NHX:Type=GTDB:gtdb_class=c__Gammaproteobacteria:gtdb_domain=d__Bacteria:gtdb_family=f__Pseudomonadaceae:gtdb_genus=g__Pseudomonas_E:gtdb_order=o__Pseudomonadales:gtdb_phylum=p__Proteobacteria:gtdb_species=s__Pseudomonas_E sp014842265:heptad=MCP-40H:species=d__Bacteria_p__Proteobacteria_c__Gammaproteobacteria_o__Pseudomonadales_f__Pseudomonadaceae_g__Pseudomonas_E_s__Pseudomonas_E sp014842265],(RS_GCF_004364335.1_protein.faa_NZ_SOCR01000019.1_55@PF00015_full_PFAM.336.527:0.00753974[&&NHX:Type=GTDB:gtdb_class=c__Gammaproteobacteria:gtdb_domain=d__Bacteria:gtdb_family=f__Pseudomonadaceae:gtdb_genus=g__Pseudomonas_E:gtdb_order=o__Pseudomonadales:gtdb_phylum=p__Proteobacteria:gtdb_species=s__Pseudomonas_E graminis_D:heptad=MCP-40H:species=d__Bacteria_p__Proteobacteria_c__Gammaproteobacteria_o__Pseudomonadales_f__Pseudomonadaceae_g__Pseudomonas_E_s__Pseudomonas_E graminis_D],RS_GCF_001705435.1_protein.faa_NZ_MDEN01000063.1_59@PF00015_full_PFAM.327.524:0.0101553[&&NHX:Type=GTDB:gtdb_class=c__Gammaproteobacteria:gtdb_domain=d__Bacteria:gtdb_family=f__Pseudomonadaceae:gtdb_genus=g__Pseudomonas_E:gtdb_order=o__Pseudomonadales:gtdb_phylum=p__Proteobacteria:gtdb_species=s__Pseudomonas_E graminis_B:heptad=MCP-40H:species=d__Bacteria_p__Proteobacteria_c__Gammaproteobacteria_o__Pseudomonadales_f__Pseudomonadaceae_g__Pseudomonas_E_s__Pseudomonas_E graminis_B])0:5e-09[&&NHX:Sample_counter=:Type_counter=GTDB--2:capture_class_counter=:capture_domain_counter=:capture_family_counter=:capture_genus_counter=:capture_order_counter=:capture_phylum_counter=:capture_species_counter=:evoltype=D:gtdb_class_counter=c__Gammaproteobacteria--2:gtdb_domain_counter=d__Bacteria--2:gtdb_family_counter=f__Pseudomonadaceae--2:gtdb_genus_counter=g__Pseudomonas_E--2:gtdb_order_counter=o__Pseudomonadales--2:gtdb_phylum_counter=p__Proteobacteria--2:gtdb_species_counter=s__Pseudomonas_E graminis_B--1||s__Pseudomonas_E graminis_D--1:heptad_counter=MCP-40H--2:lbd_counter=:lca=d__Bacteria:lca_tree=g__Pseudomonas_E:name=N420745:ref_name_counter=])0.383:0.0174061[&&NHX:Sample_counter=:Type_counter=GTDB--3:capture_class_counter=:capture_domain_counter=:capture_family_counter=:capture_genus_counter=:capture_order_counter=:capture_phylum_counter=:capture_species_counter=:evoltype=D:gtdb_class_counter=c__Gammaproteobacteria--3:gtdb_domain_counter=d__Bacteria--3:gtdb_family_counter=f__Pseudomonadaceae--3:gtdb_genus_counter=g__Pseudomonas_E--3:gtdb_order_counter=o__Pseudomonadales--3:gtdb_phylum_counter=p__Proteobacteria--3:gtdb_species_counter=s__Pseudomonas_E graminis_B--1||s__Pseudomonas_E graminis_D--1||s__Pseudomonas_E sp014842265--1:heptad_counter=MCP-40H--3:lbd_counter=:lca=d__Bacteria:lca_tree=g__Pseudomonas_E:name=N420746:ref_name_counter=])1:0.170982[&&NHX:Sample_counter=:Type_counter=GTDB--4:capture_class_counter=:capture_domain_counter=:capture_family_counter=:capture_genus_counter=:capture_order_counter=:capture_phylum_counter=:capture_species_counter=:evoltype=D:gtdb_class_counter=c__Gammaproteobacteria--4:gtdb_domain_counter=d__Bacteria--4:gtdb_family_counter=f__Pseudomonadaceae--4:gtdb_genus_counter=g__Pseudomonas_E--4:gtdb_order_counter=o__Pseudomonadales--4:gtdb_phylum_counter=p__Proteobacteria--4:gtdb_species_counter=s__Pseudomonas_E graminis_B--1||s__Pseudomonas_E graminis_D--1||s__Pseudomonas_E lutea--1||s__Pseudomonas_E sp014842265--1:heptad_counter=MCP-40H--4:lbd_counter=:lca=d__Bacteria:lca_tree=g__Pseudomonas_E:name=N420747:ref_name_counter=],((((((RS_GCF_003702045.1_protein.faa_NZ_RBTP01000036.1_60@PF00015_full_PFAM.342.526:0.0406561[&&NHX:Type=GTDB:gtdb_class=c__Gammaproteobacteria:gtdb_domain=d__Bacteria:gtdb_family=f__Pseudomonadaceae:gtdb_genus=g__Pseudomonas_E:gtdb_order=o__Pseudomonadales:gtdb_phylum=p__Proteobacteria:gtdb_species=s__Pseudomonas_E viridiflava_C:heptad=MCP-40H:species=d__Bacteria_p__Proteobacteria_c__Gammaproteobacteria_o__Pseudomonadales_f__Pseudomonadaceae_g__Pseudomonas_E_s__Pseudomonas_E viridiflava_C],(RS_GCF_001642795.1_protein.faa_NZ_LKEH01000026.1_149@PF00015_full_PFAM.337.529:5e-09[&&NHX:Type=GTDB:gtdb_class=c__Gammaproteobacteria:gtdb_domain=d__Bacteria:gtdb_family=f__Pseudomonadaceae:gtdb_genus=g__Pseudomonas_E:gtdb_order=o__Pseudomonadales:gtdb_phylum=p__Proteobacteria:gtdb_species=s__Pseudomonas_E viridiflava:heptad=MCP-40H:species=d__Bacteria_p__Proteobacteria_c__Gammaproteobacteria_o__Pseudomonadales_f__Pseudomonadaceae_g__Pseudomonas_E_s__Pseudomonas_E viridiflava],(RS_GCF_002723575.1_protein.faa_NZ_LKCA01000003.1_68@PF00015_full_PFAM.342.529:0.0159727[&&NHX:Type=GTDB:gtdb_class=c__Gammaproteobacteria:gtdb_domain=d__Bacteria:gtdb_family=f__Pseudomonadaceae:gtdb_genus=g__Pseudomonas_E:gtdb_order=o__Pseudomonadales:gtdb_phylum=p__Proteobacteria:gtdb_species=s__Pseudomonas_E viridiflava_B:heptad=MCP-40H:species=d__Bacteria_p__Proteobacteria_c__Gammaproteobacteria_o__Pseudomonadales_f__Pseudomonadaceae_g__Pseudomonas_E_s__Pseudomonas_E viridiflava_B],c6774c60-aa73-4186-b136-2355b7aff60f_3@MCPsignal.521.691:5e-09[&&NHX:Sample=rhizpot3:Type=capture:capture_class=c__Gammaproteobacteria:capture_domain=d__Bacteria:capture_family=f__Pseudomonadaceae:capture_genus=g__Pseudomonas_E:capture_order=o__Pseudomonadales:capture_phylum=p__Proteobacteria:capture_species=s__Pseudomonas_E viridiflava:heptad=MCP-40H:lbd=4HB_MCP_1])0:5e-09[&&NHX:Sample_counter=rhizpot3--1:Type_counter=GTDB--1||capture--1:capture_class_counter=c__Gammaproteobacteria--1:capture_domain_counter=d__Bacteria--1:capture_family_counter=f__Pseudomonadaceae--1:capture_genus_counter=g__Pseudomonas_E--1:capture_order_counter=o__Pseudomonadales--1:capture_phylum_counter=p__Proteobacteria--1:capture_species_counter=s__Pseudomonas_E viridiflava--1:gtdb_class_counter=c__Gammaproteobacteria--1:gtdb_domain_counter=d__Bacteria--1:gtdb_family_counter=f__Pseudomonadaceae--1:gtdb_genus_counter=g__Pseudomonas_E--1:gtdb_order_counter=o__Pseudomonadales--1:gtdb_phylum_counter=p__Proteobacteria--1:gtdb_species_counter=s__Pseudomonas_E viridiflava_B--1:heptad_counter=MCP-40H--2:lbd_counter=4HB_MCP_1--1:lca_tree=s__Pseudomonas_E viridiflava_B:name=N420752:ref_name_counter=])0.924:0.0202901[&&NHX:Sample_counter=rhizpot3--1:Type_counter=GTDB--2||capture--1:capture_class_counter=c__Gammaproteobacteria--1:capture_domain_counter=d__Bacteria--1:capture_family_counter=f__Pseudomonadaceae--1:capture_genus_counter=g__Pseudomonas_E--1:capture_order_counter=o__Pseudomonadales--1:capture_phylum_counter=p__Proteobacteria--1:capture_species_counter=s__Pseudomonas_E viridiflava--1:gtdb_class_counter=c__Gammaproteobacteria--2:gtdb_domain_counter=d__Bacteria--2:gtdb_family_counter=f__Pseudomonadaceae--2:gtdb_genus_counter=g__Pseudomonas_E--2:gtdb_order_counter=o__Pseudomonadales--2:gtdb_phylum_counter=p__Proteobacteria--2:gtdb_species_counter=s__Pseudomonas_E viridiflava--1||s__Pseudomonas_E viridiflava_B--1:heptad_counter=MCP-40H--3:lbd_counter=4HB_MCP_1--1:lca_tree=g__Pseudomonas_E:name=N420753:ref_name_counter=])0.752:0.00902278[&&NHX:Sample_counter=rhizpot3--1:Type_counter=GTDB--3||capture--1:capture_class_counter=c__Gammaproteobacteria--1:capture_domain_counter=d__Bacteria--1:capture_family_counter=f__Pseudomonadaceae--1:capture_genus_counter=g__Pseudomonas_E--1:capture_order_counter=o__Pseudomonadales--1:capture_phylum_counter=p__Proteobacteria--1:capture_species_counter=s__Pseudomonas_E viridiflava--1:gtdb_class_counter=c__Gammaproteobacteria--3:gtdb_domain_counter=d__Bacteria--3:gtdb_family_counter=f__Pseudomonadaceae--3:gtdb_genus_counter=g__Pseudomonas_E--3:gtdb_order_counter=o__Pseudomonadales--3:gtdb_phylum_counter=p__Proteobacteria--3:gtdb_species_counter=s__Pseudomonas_E viridiflava--1||s__Pseudomonas_E viridiflava_B--1||s__Pseudomonas_E viridiflava_C--1:heptad_counter=MCP-40H--4:lbd_counter=4HB_MCP_1--1:lca_tree=g__Pseudomonas_E:name=N420754:ref_name_counter=],(RS_GCF_014358015.1_protein.faa_NZ_JACONV010000009.1_106@PF00015_full_PFAM.329.527:0.00713596[&&NHX:Type=GTDB:gtdb_class=c__Gammaproteobacteria:gtdb_domain=d__Bacteria:gtdb_family=f__Pseudomonadaceae:gtdb_genus=g__Pseudomonas_E:gtdb_order=o__Pseudomonadales:gtdb_phylum=p__Proteobacteria:gtdb_species=s__Pseudomonas_E triticumensis:heptad=MCP-40H:species=d__Bacteria_p__Proteobacteria_c__Gammaproteobacteria_o__Pseudomonadales_f__Pseudomonadaceae_g__Pseudomonas_E_s__Pseudomonas_E triticumensis],RS_GCF_900143095.1_protein.faa_NZ_FRDA01000029.1_28@PF00015_full_PFAM.328.527:0.00817654[&&NHX:Type=GTDB:gtdb_class=c__Gammaproteobacteria:gtdb_domain=d__Bacteria:gtdb_family=f__Pseudomonadaceae:gtdb_genus=g__Pseudomonas_E:gtdb_order=o__Pseudomonadales:gtdb_phylum=p__Proteobacteria:gtdb_species=s__Pseudomonas_E asturiensis:heptad=MCP-40H:species=d__Bacteria_p__Proteobacteria_c__Gammaproteobacteria_o__Pseudomonadales_f__Pseudomonadaceae_g__Pseudomonas_E_s__Pseudomonas_E asturiensis])0.97:0.0245668[&&NHX:Sample_counter=:Type_counter=GTDB--2:capture_class_counter=:capture_domain_counter=:capture_family_counter=:capture_genus_counter=:capture_order_counter=:capture_phylum_counter=:capture_species_counter=:evoltype=D:gtdb_class_counter=c__Gammaproteobacteria--2:gtdb_domain_counter=d__Bacteria--2:gtdb_family_counter=f__Pseudomonadaceae--2:gtdb_genus_counter=g__Pseudomonas_E--2:gtdb_order_counter=o__Pseudomonadales--2:gtdb_phylum_counter=p__Proteobacteria--2:gtdb_species_counter=s__Pseudomonas_E asturiensis--1||s__Pseudomonas_E triticumensis--1:heptad_counter=MCP-40H--2:lbd_counter=:lca=d__Bacteria:lca_tree=g__Pseudomonas_E:name=N420757:ref_name_counter=])0.759:0.00961359[&&NHX:Sample_counter=rhizpot3--1:Type_counter=GTDB--5||capture--1:capture_class_counter=c__Gammaproteobacteria--1:capture_domain_counter=d__Bacteria--1:capture_family_counter=f__Pseudomonadaceae--1:capture_genus_counter=g__Pseudomonas_E--1:capture_order_counter=o__Pseudomonadales--1:capture_phylum_counter=p__Proteobacteria--1:capture_species_counter=s__Pseudomonas_E viridiflava--1:gtdb_class_counter=c__Gammaproteobacteria--5:gtdb_domain_counter=d__Bacteria--5:gtdb_family_counter=f__Pseudomonadaceae--5:gtdb_genus_counter=g__Pseudomonas_E--5:gtdb_order_counter=o__Pseudomonadales--5:gtdb_phylum_counter=p__Proteobacteria--5:gtdb_species_counter=s__Pseudomonas_E asturiensis--1||s__Pseudomonas_E triticumensis--1||s__Pseudomonas_E viridiflava--1||s__Pseudomonas_E viridiflava_B--1||s__Pseudomonas_E viridiflava_C--1:heptad_counter=MCP-40H--6:lbd_counter=4HB_MCP_1--1:lca_tree=g__Pseudomonas_E:name=N420758:ref_name_counter=],RS_GCF_002087235.1_protein.faa_NZ_MUIO01000012.1_40@PF00015_full_PFAM.342.527:0.0134617[&&NHX:Type=GTDB:gtdb_class=c__Gammaproteobacteria:gtdb_domain=d__Bacteria:gtdb_family=f__Pseudomonadaceae:gtdb_genus=g__Pseudomonas_E:gtdb_order=o__Pseudomonadales:gtdb_phylum=p__Proteobacteria:gtdb_species=s__Pseudomonas_E floridensis:heptad=MCP-40H:species=d__Bacteria_p__Proteobacteria_c__Gammaproteobacteria_o__Pseudomonadales_f__Pseudomonadaceae_g__Pseudomonas_E_s__Pseudomonas_E floridensis])0.886:0.016286[&&NHX:Sample_counter=rhizpot3--1:Type_counter=GTDB--6||capture--1:capture_class_counter=c__Gammaproteobacteria--1:capture_domain_counter=d__Bacteria--1:capture_family_counter=f__Pseudomonadaceae--1:capture_genus_counter=g__Pseudomonas_E--1:capture_order_counter=o__Pseudomonadales--1:capture_phylum_counter=p__Proteobacteria--1:capture_species_counter=s__Pseudomonas_E viridiflava--1:gtdb_class_counter=c__Gammaproteobacteria--6:gtdb_domain_counter=d__Bacteria--6:gtdb_family_counter=f__Pseudomonadaceae--6:gtdb_genus_counter=g__Pseudomonas_E--6:gtdb_order_counter=o__Pseudomonadales--6:gtdb_phylum_counter=p__Proteobacteria--6:gtdb_species_counter=s__Pseudomonas_E asturiensis--1||s__Pseudomonas_E floridensis--1||s__Pseudomonas_E triticumensis--1||s__Pseudomonas_E viridiflava--1||s__Pseudomonas_E viridiflava_B--1||s__Pseudomonas_E viridiflava_C--1:heptad_counter=MCP-40H--7:lbd_counter=4HB_MCP_1--1:lca_tree=g__Pseudomonas_E:name=N420760:ref_name_counter=],((RS_GCF_000444135.1_protein.faa_NZ_ATDK01000576.1_10@PF00015_full_PFAM.342.529:0.0248773[&&NHX:Type=GTDB:gtdb_class=c__Gammaproteobacteria:gtdb_domain=d__Bacteria:gtdb_family=f__Pseudomonadaceae:gtdb_genus=g__Pseudomonas_E:gtdb_order=o__Pseudomonadales:gtdb_phylum=p__Proteobacteria:gtdb_species=s__Pseudomonas_E avellanae:heptad=MCP-40H:species=d__Bacteria_p__Proteobacteria_c__Gammaproteobacteria_o__Pseudomonadales_f__Pseudomonadaceae_g__Pseudomonas_E_s__Pseudomonas_E avellanae],((RS_GCF_900100365.1_protein.faa_NZ_FNKU01000001.1_5091@PF00015_full_PFAM.340.529:0.011327[&&NHX:Type=GTDB:gtdb_class=c__Gammaproteobacteria:gtdb_domain=d__Bacteria:gtdb_family=f__Pseudomonadaceae:gtdb_genus=g__Pseudomonas_E:gtdb_order=o__Pseudomonadales:gtdb_phylum=p__Proteobacteria:gtdb_species=s__Pseudomonas_E cannabina:heptad=MCP-40H:species=d__Bacteria_p__Proteobacteria_c__Gammaproteobacteria_o__Pseudomonadales_f__Pseudomonadaceae_g__Pseudomonas_E_s__Pseudomonas_E cannabina],(RS_GCF_001466965.1_protein.faa_NZ_LKEM01000021.1_64@PF00015_full_PFAM.331.529:0.0116927[&&NHX:Type=GTDB:gtdb_class=c__Gammaproteobacteria:gtdb_domain=d__Bacteria:gtdb_family=f__Pseudomonadaceae:gtdb_genus=g__Pseudomonas_E:gtdb_order=o__Pseudomonadales:gtdb_phylum=p__Proteobacteria:gtdb_species=s__Pseudomonas_E syringae_Q:heptad=MCP-40H:species=d__Bacteria_p__Proteobacteria_c__Gammaproteobacteria_o__Pseudomonadales_f__Pseudomonadaceae_g__Pseudomonas_E_s__Pseudomonas_E syringae_Q],(RS_GCF_001401155.1_protein.faa_NZ_LJRO01000192.1_6@PF00015_full_PFAM.341.529:5e-09[&&NHX:Type=GTDB:gtdb_class=c__Gammaproteobacteria:gtdb_domain=d__Bacteria:gtdb_family=f__Pseudomonadaceae:gtdb_genus=g__Pseudomonas_E:gtdb_order=o__Pseudomonadales:gtdb_phylum=p__Proteobacteria:gtdb_species=s__Pseudomonas_E tremae:heptad=MCP-40H:species=d__Bacteria_p__Proteobacteria_c__Gammaproteobacteria_o__Pseudomonadales_f__Pseudomonadaceae_g__Pseudomonas_E_s__Pseudomonas_E tremae],RS_GCF_000452705.1_protein.faa_NZ_CP007014.1_802@PF00015_full_PFAM.343.529:0.00405141[&&NHX:Type=GTDB:gtdb_class=c__Gammaproteobacteria:gtdb_domain=d__Bacteria:gtdb_family=f__Pseudomonadaceae:gtdb_genus=g__Pseudomonas_E:gtdb_order=o__Pseudomonadales:gtdb_phylum=p__Proteobacteria:gtdb_species=s__Pseudomonas_E syringae_F:heptad=MCP-40H:species=d__Bacteria_p__Proteobacteria_c__Gammaproteobacteria_o__Pseudomonadales_f__Pseudomonadaceae_g__Pseudomonas_E_s__Pseudomonas_E syringae_F])0.836:0.00788248[&&NHX:Sample_counter=:Type_counter=GTDB--2:capture_class_counter=:capture_domain_counter=:capture_family_counter=:capture_genus_counter=:capture_order_counter=:capture_phylum_counter=:capture_species_counter=:evoltype=D:gtdb_class_counter=c__Gammaproteobacteria--2:gtdb_domain_counter=d__Bacteria--2:gtdb_family_counter=f__Pseudomonadaceae--2:gtdb_genus_counter=g__Pseudomonas_E--2:gtdb_order_counter=o__Pseudomonadales--2:gtdb_phylum_counter=p__Proteobacteria--2:gtdb_species_counter=s__Pseudomonas_E syringae_F--1||s__Pseudomonas_E tremae--1:heptad_counter=MCP-40H--2:lbd_counter=:lca=d__Bacteria:lca_tree=g__Pseudomonas_E:name=N420766:ref_name_counter=])0.76:0.00423311[&&NHX:Sample_counter=:Type_counter=GTDB--3:capture_class_counter=:capture_domain_counter=:capture_family_counter=:capture_genus_counter=:capture_order_counter=:capture_phylum_counter=:capture_species_counter=:evoltype=D:gtdb_class_counter=c__Gammaproteobacteria--3:gtdb_domain_counter=d__Bacteria--3:gtdb_family_counter=f__Pseudomonadaceae--3:gtdb_genus_counter=g__Pseudomonas_E--3:gtdb_order_counter=o__Pseudomonadales--3:gtdb_phylum_counter=p__Proteobacteria--3:gtdb_species_counter=s__Pseudomonas_E syringae_F--1||s__Pseudomonas_E syringae_Q--1||s__Pseudomonas_E tremae--1:heptad_counter=MCP-40H--3:lbd_counter=:lca=d__Bacteria:lca_tree=g__Pseudomonas_E:name=N420767:ref_name_counter=])0.891:0.0120809[&&NHX:Sample_counter=:Type_counter=GTDB--4:capture_class_counter=:capture_domain_counter=:capture_family_counter=:capture_genus_counter=:capture_order_counter=:capture_phylum_counter=:capture_species_counter=:evoltype=D:gtdb_class_counter=c__Gammaproteobacteria--4:gtdb_domain_counter=d__Bacteria--4:gtdb_family_counter=f__Pseudomonadaceae--4:gtdb_genus_counter=g__Pseudomonas_E--4:gtdb_order_counter=o__Pseudomonadales--4:gtdb_phylum_counter=p__Proteobacteria--4:gtdb_species_counter=s__Pseudomonas_E cannabina--1||s__Pseudomonas_E syringae_F--1||s__Pseudomonas_E syringae_Q--1||s__Pseudomonas_E tremae--1:heptad_counter=MCP-40H--4:lbd_counter=:lca=d__Bacteria:lca_tree=g__Pseudomonas_E:name=N420768:ref_name_counter=],(RS_GCF_001400735.1_protein.faa_NZ_LJPW01000003.1_9@PF00015_full_PFAM.342.527:0.00824201[&&NHX:Type=GTDB:gtdb_class=c__Gammaproteobacteria:gtdb_domain=d__Bacteria:gtdb_family=f__Pseudomonadaceae:gtdb_genus=g__Pseudomonas_E:gtdb_order=o__Pseudomonadales:gtdb_phylum=p__Proteobacteria:gtdb_species=s__Pseudomonas_E caricapapayae:heptad=MCP-40H:species=d__Bacteria_p__Proteobacteria_c__Gammaproteobacteria_o__Pseudomonadales_f__Pseudomonadaceae_g__Pseudomonas_E_s__Pseudomonas_E caricapapayae],(RS_GCF_002699855.1_protein.faa_NZ_LKBW01000021.1_16@PF00015_full_PFAM.342.528:5e-09[&&NHX:Type=GTDB:gtdb_class=c__Gammaproteobacteria:gtdb_domain=d__Bacteria:gtdb_family=f__Pseudomonadaceae:gtdb_genus=g__Pseudomonas_E:gtdb_order=o__Pseudomonadales:gtdb_phylum=p__Proteobacteria:gtdb_species=s__Pseudomonas_E amygdali:heptad=MCP-40H:species=d__Bacteria_p__Proteobacteria_c__Gammaproteobacteria_o__Pseudomonadales_f__Pseudomonadaceae_g__Pseudomonas_E_s__Pseudomonas_E amygdali],(RS_GCF_002093745.1_protein.faa_NZ_MTSB01000021.1_23@PF00015_full_PFAM.328.528:0.0337931[&&NHX:Type=GTDB:gtdb_class=c__Gammaproteobacteria:gtdb_domain=d__Bacteria:gtdb_family=f__Pseudomonadaceae:gtdb_genus=g__Pseudomonas_E:gtdb_order=o__Pseudomonadales:gtdb_phylum=p__Proteobacteria:gtdb_species=s__Pseudomonas_E graminis_C:heptad=MCP-40H:species=d__Bacteria_p__Proteobacteria_c__Gammaproteobacteria_o__Pseudomonadales_f__Pseudomonadaceae_g__Pseudomonas_E_s__Pseudomonas_E graminis_C],(RS_GCF_000507185.2_protein.faa_NZ_AYTM02000002.1_1166@PF00015_full_PFAM.347.527:0.00804558[&&NHX:Type=GTDB:gtdb_class=c__Gammaproteobacteria:gtdb_domain=d__Bacteria:gtdb_family=f__Pseudomonadaceae:gtdb_genus=g__Pseudomonas_E:gtdb_order=o__Pseudomonadales:gtdb_phylum=p__Proteobacteria:gtdb_species=s__Pseudomonas_E syringae:heptad=MCP-40H:species=d__Bacteria_p__Proteobacteria_c__Gammaproteobacteria_o__Pseudomonadales_f__Pseudomonadaceae_g__Pseudomonas_E_s__Pseudomonas_E syringae],(RS_GCF_009176725.1_protein.faa_NZ_AP020337.1_4131@PF00015_full_PFAM.342.528:0.00813115[&&NHX:Type=GTDB:gtdb_class=c__Gammaproteobacteria:gtdb_domain=d__Bacteria:gtdb_family=f__Pseudomonadaceae:gtdb_genus=g__Pseudomonas_E:gtdb_order=o__Pseudomonadales:gtdb_phylum=p__Proteobacteria:gtdb_species=s__Pseudomonas_E syringae_M:heptad=MCP-40H:species=d__Bacteria_p__Proteobacteria_c__Gammaproteobacteria_o__Pseudomonadales_f__Pseudomonadaceae_g__Pseudomonas_E_s__Pseudomonas_E syringae_M],(RS_GCF_900074915.1_protein.faa_NZ_LT222319.1_4219@PF00015_full_PFAM.341.528:0.00390716[&&NHX:Type=GTDB:gtdb_class=c__Gammaproteobacteria:gtdb_domain=d__Bacteria:gtdb_family=f__Pseudomonadaceae:gtdb_genus=g__Pseudomonas_E:gtdb_order=o__Pseudomonadales:gtdb_phylum=p__Proteobacteria:gtdb_species=s__Pseudomonas_E cerasi:heptad=MCP-40H:species=d__Bacteria_p__Proteobacteria_c__Gammaproteobacteria_o__Pseudomonadales_f__Pseudomonadaceae_g__Pseudomonas_E_s__Pseudomonas_E cerasi],RS_GCF_900103225.1_protein.faa_NZ_FNJH01000006.1_306@PF00015_full_PFAM.340.528:0.0122372[&&NHX:Type=GTDB:gtdb_class=c__Gammaproteobacteria:gtdb_domain=d__Bacteria:gtdb_family=f__Pseudomonadaceae:gtdb_genus=g__Pseudomonas_E:gtdb_order=o__Pseudomonadales:gtdb_phylum=p__Proteobacteria:gtdb_species=s__Pseudomonas_E congelans:heptad=MCP-40H:species=d__Bacteria_p__Proteobacteria_c__Gammaproteobacteria_o__Pseudomonadales_f__Pseudomonadaceae_g__Pseudomonas_E_s__Pseudomonas_E congelans])0.772:0.00514565[&&NHX:Sample_counter=:Type_counter=GTDB--2:capture_class_counter=:capture_domain_counter=:capture_family_counter=:capture_genus_counter=:capture_order_counter=:capture_phylum_counter=:capture_species_counter=:evoltype=D:gtdb_class_counter=c__Gammaproteobacteria--2:gtdb_domain_counter=d__Bacteria--2:gtdb_family_counter=f__Pseudomonadaceae--2:gtdb_genus_counter=g__Pseudomonas_E--2:gtdb_order_counter=o__Pseudomonadales--2:gtdb_phylum_counter=p__Proteobacteria--2:gtdb_species_counter=s__Pseudomonas_E cerasi--1||s__Pseudomonas_E congelans--1:heptad_counter=MCP-40H--2:lbd_counter=:lca=d__Bacteria:lca_tree=g__Pseudomonas_E:name=N420776:ref_name_counter=])0.771:0.00556834[&&NHX:Sample_counter=:Type_counter=GTDB--3:capture_class_counter=:capture_domain_counter=:capture_family_counter=:capture_genus_counter=:capture_order_counter=:capture_phylum_counter=:capture_species_counter=:evoltype=D:gtdb_class_counter=c__Gammaproteobacteria--3:gtdb_domain_counter=d__Bacteria--3:gtdb_family_counter=f__Pseudomonadaceae--3:gtdb_genus_counter=g__Pseudomonas_E--3:gtdb_order_counter=o__Pseudomonadales--3:gtdb_phylum_counter=p__Proteobacteria--3:gtdb_species_counter=s__Pseudomonas_E cerasi--1||s__Pseudomonas_E congelans--1||s__Pseudomonas_E syringae_M--1:heptad_counter=MCP-40H--3:lbd_counter=:lca=d__Bacteria:lca_tree=g__Pseudomonas_E:name=N420777:ref_name_counter=])0.355:0.00522689[&&NHX:Sample_counter=:Type_counter=GTDB--4:capture_class_counter=:capture_domain_counter=:capture_family_counter=:capture_genus_counter=:capture_order_counter=:capture_phylum_counter=:capture_species_counter=:evoltype=D:gtdb_class_counter=c__Gammaproteobacteria--4:gtdb_domain_counter=d__Bacteria--4:gtdb_family_counter=f__Pseudomonadaceae--4:gtdb_genus_counter=g__Pseudomonas_E--4:gtdb_order_counter=o__Pseudomonadales--4:gtdb_phylum_counter=p__Proteobacteria--4:gtdb_species_counter=s__Pseudomonas_E cerasi--1||s__Pseudomonas_E congelans--1||s__Pseudomonas_E syringae--1||s__Pseudomonas_E syringae_M--1:heptad_counter=MCP-40H--4:lbd_counter=:lca=d__Bacteria:lca_tree=g__Pseudomonas_E:name=N420778:ref_name_counter=])0.754:0.00443246[&&NHX:Sample_counter=:Type_counter=GTDB--5:capture_class_counter=:capture_domain_counter=:capture_family_counter=:capture_genus_counter=:capture_order_counter=:capture_phylum_counter=:capture_species_counter=:evoltype=D:gtdb_class_counter=c__Gammaproteobacteria--5:gtdb_domain_counter=d__Bacteria--5:gtdb_family_counter=f__Pseudomonadaceae--5:gtdb_genus_counter=g__Pseudomonas_E--5:gtdb_order_counter=o__Pseudomonadales--5:gtdb_phylum_counter=p__Proteobacteria--5:gtdb_species_counter=s__Pseudomonas_E cerasi--1||s__Pseudomonas_E congelans--1||s__Pseudomonas_E graminis_C--1||s__Pseudomonas_E syringae--1||s__Pseudomonas_E syringae_M--1:heptad_counter=MCP-40H--5:lbd_counter=:lca=d__Bacteria:lca_tree=g__Pseudomonas_E:name=N420779:ref_name_counter=])0.882:0.00837167[&&NHX:Sample_counter=:Type_counter=GTDB--6:capture_class_counter=:capture_domain_counter=:capture_family_counter=:capture_genus_counter=:capture_order_counter=:capture_phylum_counter=:capture_species_counter=:evoltype=D:gtdb_class_counter=c__Gammaproteobacteria--6:gtdb_domain_counter=d__Bacteria--6:gtdb_family_counter=f__Pseudomonadaceae--6:gtdb_genus_counter=g__Pseudomonas_E--6:gtdb_order_counter=o__Pseudomonadales--6:gtdb_phylum_counter=p__Proteobacteria--6:gtdb_species_counter=s__Pseudomonas_E amygdali--1||s__Pseudomonas_E cerasi--1||s__Pseudomonas_E congelans--1||s__Pseudomonas_E graminis_C--1||s__Pseudomonas_E syringae--1||s__Pseudomonas_E syringae_M--1:heptad_counter=MCP-40H--6:lbd_counter=:lca=d__Bacteria:lca_tree=g__Pseudomonas_E:name=N420780:ref_name_counter=])0.727:0.00481512[&&NHX:Sample_counter=:Type_counter=GTDB--7:capture_class_counter=:capture_domain_counter=:capture_family_counter=:capture_genus_counter=:capture_order_counter=:capture_phylum_counter=:capture_species_counter=:evoltype=D:gtdb_class_counter=c__Gammaproteobacteria--7:gtdb_domain_counter=d__Bacteria--7:gtdb_family_counter=f__Pseudomonadaceae--7:gtdb_genus_counter=g__Pseudomonas_E--7:gtdb_order_counter=o__Pseudomonadales--7:gtdb_phylum_counter=p__Proteobacteria--7:gtdb_species_counter=s__Pseudomonas_E amygdali--1||s__Pseudomonas_E caricapapayae--1||s__Pseudomonas_E cerasi--1||s__Pseudomonas_E congelans--1||s__Pseudomonas_E graminis_C--1||s__Pseudomonas_E syringae--1||s__Pseudomonas_E syringae_M--1:heptad_counter=MCP-40H--7:lbd_counter=:lca=d__Bacteria:lca_tree=g__Pseudomonas_E:name=N420781:ref_name_counter=])0.891:0.0125966[&&NHX:Sample_counter=:Type_counter=GTDB--11:capture_class_counter=:capture_domain_counter=:capture_family_counter=:capture_genus_counter=:capture_order_counter=:capture_phylum_counter=:capture_species_counter=:evoltype=D:gtdb_class_counter=c__Gammaproteobacteria--11:gtdb_domain_counter=d__Bacteria--11:gtdb_family_counter=f__Pseudomonadaceae--11:gtdb_genus_counter=g__Pseudomonas_E--11:gtdb_order_counter=o__Pseudomonadales--11:gtdb_phylum_counter=p__Proteobacteria--11:gtdb_species_counter=s__Pseudomonas_E amygdali--1||s__Pseudomonas_E cannabina--1||s__Pseudomonas_E caricapapayae--1||s__Pseudomonas_E cerasi--1||s__Pseudomonas_E congelans--1||s__Pseudomonas_E graminis_C--1||s__Pseudomonas_E syringae--1||s__Pseudomonas_E syringae_F--1||s__Pseudomonas_E syringae_M--1||s__Pseudomonas_E syringae_Q--1||s__Pseudomonas_E tremae--1:heptad_counter=MCP-40H--11:lbd_counter=:lca=d__Bacteria:lca_tree=g__Pseudomonas_E:name=N420782:ref_name_counter=])0.837:0.00875931[&&NHX:Sample_counter=:Type_counter=GTDB--12:capture_class_counter=:capture_domain_counter=:capture_family_counter=:capture_genus_counter=:capture_order_counter=:capture_phylum_counter=:capture_species_counter=:evoltype=D:gtdb_class_counter=c__Gammaproteobacteria--12:gtdb_domain_counter=d__Bacteria--12:gtdb_family_counter=f__Pseudomonadaceae--12:gtdb_genus_counter=g__Pseudomonas_E--12:gtdb_order_counter=o__Pseudomonadales--12:gtdb_phylum_counter=p__Proteobacteria--12:gtdb_species_counter=s__Pseudomonas_E amygdali--1||s__Pseudomonas_E avellanae--1||s__Pseudomonas_E cannabina--1||s__Pseudomonas_E caricapapayae--1||s__Pseudomonas_E cerasi--1||s__Pseudomonas_E congelans--1||s__Pseudomonas_E graminis_C--1||s__Pseudomonas_E syringae--1||s__Pseudomonas_E syringae_F--1||s__Pseudomonas_E syringae_M--1||s__Pseudomonas_E syringae_Q--1||s__Pseudomonas_E tremae--1:heptad_counter=MCP-40H--12:lbd_counter=:lca=d__Bacteria:lca_tree=g__Pseudomonas_E:name=N420783:ref_name_counter=],(RS_GCF_001023535.1_protein.faa_NZ_CP011020.1_4239@PF00015_full_PFAM.347.527:0.00802207[&&NHX:Type=GTDB:gtdb_class=c__Gammaproteobacteria:gtdb_domain=d__Bacteria:gtdb_family=f__Pseudomonadaceae:gtdb_genus=g__Pseudomonas_E:gtdb_order=o__Pseudomonadales:gtdb_phylum=p__Proteobacteria:gtdb_species=s__Pseudomonas_E chlororaphis_E:heptad=MCP-40H:species=d__Bacteria_p__Proteobacteria_c__Gammaproteobacteria_o__Pseudomonadales_f__Pseudomonadaceae_g__Pseudomonas_E_s__Pseudomonas_E chlororaphis_E],(RS_GCF_018325905.1_protein.faa_NZ_AP021901.1_2966@PF00015_full_PFAM.342.526:0.00811525[&&NHX:Type=GTDB:gtdb_class=c__Gammaproteobacteria:gtdb_domain=d__Bacteria:gtdb_family=f__Pseudomonadaceae:gtdb_genus=g__Pseudomonas_E:gtdb_order=o__Pseudomonadales:gtdb_phylum=p__Proteobacteria:gtdb_species=s__Pseudomonas_E sp018325905:heptad=MCP-40H:species=d__Bacteria_p__Proteobacteria_c__Gammaproteobacteria_o__Pseudomonadales_f__Pseudomonadaceae_g__Pseudomonas_E_s__Pseudomonas_E sp018325905],(RS_GCF_018614775.1_protein.faa_NZ_JAGGOF010000044.1_30@PF00015_full_PFAM.334.530:0.0139874[&&NHX:Type=GTDB:gtdb_class=c__Gammaproteobacteria:gtdb_domain=d__Bacteria:gtdb_family=f__Pseudomonadaceae:gtdb_genus=g__Pseudomonas_E:gtdb_order=o__Pseudomonadales:gtdb_phylum=p__Proteobacteria:gtdb_species=s__Pseudomonas_E fluorescens_BY:heptad=MCP-40H:species=d__Bacteria_p__Proteobacteria_c__Gammaproteobacteria_o__Pseudomonadales_f__Pseudomonadaceae_g__Pseudomonas_E_s__Pseudomonas_E fluorescens_BY],(RS_GCF_007828215.1_protein.faa_NZ_VIUE01000035.1_5@PF00015_full_PFAM.220.408:0.011864[&&NHX:Type=GTDB:gtdb_class=c__Gammaproteobacteria:gtdb_domain=d__Bacteria:gtdb_family=f__Pseudomonadaceae:gtdb_genus=g__Pseudomonas_E:gtdb_order=o__Pseudomonadales:gtdb_phylum=p__Proteobacteria:gtdb_species=s__Pseudomonas_E sp007828215:heptad=MCP-40H:species=d__Bacteria_p__Proteobacteria_c__Gammaproteobacteria_o__Pseudomonadales_f__Pseudomonadaceae_g__Pseudomonas_E_s__Pseudomonas_E sp007828215],(RS_GCF_006227205.1_protein.faa_NZ_VCNG01000026.1_18@PF00015_full_PFAM.342.530:0.00390941[&&NHX:Type=GTDB:gtdb_class=c__Gammaproteobacteria:gtdb_domain=d__Bacteria:gtdb_family=f__Pseudomonadaceae:gtdb_genus=g__Pseudomonas_E:gtdb_order=o__Pseudomonadales:gtdb_phylum=p__Proteobacteria:gtdb_species=s__Pseudomonas_E sp006227205:heptad=MCP-40H:species=d__Bacteria_p__Proteobacteria_c__Gammaproteobacteria_o__Pseudomonadales_f__Pseudomonadaceae_g__Pseudomonas_E_s__Pseudomonas_E sp006227205],(RS_GCF_000774145.1_protein.faa_NZ_KN322983.1_842@PF00015_full_PFAM.329.530:5e-09[&&NHX:Type=GTDB:gtdb_class=c__Gammaproteobacteria:gtdb_domain=d__Bacteria:gtdb_family=f__Pseudomonadaceae:gtdb_genus=g__Pseudomonas_E:gtdb_order=o__Pseudomonadales:gtdb_phylum=p__Proteobacteria:gtdb_species=s__Pseudomonas_E mediterranea:heptad=MCP-40H:species=d__Bacteria_p__Proteobacteria_c__Gammaproteobacteria_o__Pseudomonadales_f__Pseudomonadaceae_g__Pseudomonas_E_s__Pseudomonas_E mediterranea],(RS_GCF_014596565.1_protein.faa_NZ_NOIN01000005.1_297@PF00015_full_PFAM.346.530:0.0040575[&&NHX:Type=GTDB:gtdb_class=c__Gammaproteobacteria:gtdb_domain=d__Bacteria:gtdb_family=f__Pseudomonadaceae:gtdb_genus=g__Pseudomonas_E:gtdb_order=o__Pseudomonadales:gtdb_phylum=p__Proteobacteria:gtdb_species=s__Pseudomonas_E sp000801235:heptad=MCP-40H:species=d__Bacteria_p__Proteobacteria_c__Gammaproteobacteria_o__Pseudomonadales_f__Pseudomonadaceae_g__Pseudomonas_E_s__Pseudomonas_E sp000801235],RS_GCF_001269905.1_protein.faa_NZ_LHVK01000003.1_910@PF00015_full_PFAM.330.530:0.00359409[&&NHX:Type=GTDB:gtdb_class=c__Gammaproteobacteria:gtdb_domain=d__Bacteria:gtdb_family=f__Pseudomonadaceae:gtdb_genus=g__Pseudomonas_E:gtdb_order=o__Pseudomonadales:gtdb_phylum=p__Proteobacteria:gtdb_species=s__Pseudomonas_E corrugata:heptad=MCP-40H:species=d__Bacteria_p__Proteobacteria_c__Gammaproteobacteria_o__Pseudomonadales_f__Pseudomonadaceae_g__Pseudomonas_E_s__Pseudomonas_E corrugata])0:5e-09[&&NHX:Sample_counter=:Type_counter=GTDB--2:capture_class_counter=:capture_domain_counter=:capture_family_counter=:capture_genus_counter=:capture_order_counter=:capture_phylum_counter=:capture_species_counter=:evoltype=D:gtdb_class_counter=c__Gammaproteobacteria--2:gtdb_domain_counter=d__Bacteria--2:gtdb_family_counter=f__Pseudomonadaceae--2:gtdb_genus_counter=g__Pseudomonas_E--2:gtdb_order_counter=o__Pseudomonadales--2:gtdb_phylum_counter=p__Proteobacteria--2:gtdb_species_counter=s__Pseudomonas_E corrugata--1||s__Pseudomonas_E sp000801235--1:heptad_counter=MCP-40H--2:lbd_counter=:lca=d__Bacteria:lca_tree=g__Pseudomonas_E:name=N420792:ref_name_counter=])0.902:5e-09[&&NHX:Sample_counter=:Type_counter=GTDB--3:capture_class_counter=:capture_domain_counter=:capture_family_counter=:capture_genus_counter=:capture_order_counter=:capture_phylum_counter=:capture_species_counter=:evoltype=D:gtdb_class_counter=c__Gammaproteobacteria--3:gtdb_domain_counter=d__Bacteria--3:gtdb_family_counter=f__Pseudomonadaceae--3:gtdb_genus_counter=g__Pseudomonas_E--3:gtdb_order_counter=o__Pseudomonadales--3:gtdb_phylum_counter=p__Proteobacteria--3:gtdb_species_counter=s__Pseudomonas_E corrugata--1||s__Pseudomonas_E mediterranea--1||s__Pseudomonas_E sp000801235--1:heptad_counter=MCP-40H--3:lbd_counter=:lca=d__Bacteria:lca_tree=g__Pseudomonas_E:name=N420793:ref_name_counter=])0:5e-09[&&NHX:Sample_counter=:Type_counter=GTDB--4:capture_class_counter=:capture_domain_counter=:capture_family_counter=:capture_genus_counter=:capture_order_counter=:capture_phylum_counter=:capture_species_counter=:evoltype=D:gtdb_class_counter=c__Gammaproteobacteria--4:gtdb_domain_counter=d__Bacteria--4:gtdb_family_counter=f__Pseudomonadaceae--4:gtdb_genus_counter=g__Pseudomonas_E--4:gtdb_order_counter=o__Pseudomonadales--4:gtdb_phylum_counter=p__Proteobacteria--4:gtdb_species_counter=s__Pseudomonas_E corrugata--1||s__Pseudomonas_E mediterranea--1||s__Pseudomonas_E sp000801235--1||s__Pseudomonas_E sp006227205--1:heptad_counter=MCP-40H--4:lbd_counter=:lca=d__Bacteria:lca_tree=g__Pseudomonas_E:name=N420794:ref_name_counter=])0.87:0.00511782[&&NHX:Sample_counter=:Type_counter=GTDB--5:capture_class_counter=:capture_domain_counter=:capture_family_counter=:capture_genus_counter=:capture_order_counter=:capture_phylum_counter=:capture_species_counter=:evoltype=D:gtdb_class_counter=c__Gammaproteobacteria--5:gtdb_domain_counter=d__Bacteria--5:gtdb_family_counter=f__Pseudomonadaceae--5:gtdb_genus_counter=g__Pseudomonas_E--5:gtdb_order_counter=o__Pseudomonadales--5:gtdb_phylum_counter=p__Proteobacteria--5:gtdb_species_counter=s__Pseudomonas_E corrugata--1||s__Pseudomonas_E mediterranea--1||s__Pseudomonas_E sp000801235--1||s__Pseudomonas_E sp006227205--1||s__Pseudomonas_E sp007828215--1:heptad_counter=MCP-40H--5:lbd_counter=:lca=d__Bacteria:lca_tree=g__Pseudomonas_E:name=N420795:ref_name_counter=])0:5e-09[&&NHX:Sample_counter=:Type_counter=GTDB--6:capture_class_counter=:capture_domain_counter=:capture_family_counter=:capture_genus_counter=:capture_order_counter=:capture_phylum_counter=:capture_species_counter=:evoltype=D:gtdb_class_counter=c__Gammaproteobacteria--6:gtdb_domain_counter=d__Bacteria--6:gtdb_family_counter=f__Pseudomonadaceae--6:gtdb_genus_counter=g__Pseudomonas_E--6:gtdb_order_counter=o__Pseudomonadales--6:gtdb_phylum_counter=p__Proteobacteria--6:gtdb_species_counter=s__Pseudomonas_E corrugata--1||s__Pseudomonas_E fluorescens_BY--1||s__Pseudomonas_E mediterranea--1||s__Pseudomonas_E sp000801235--1||s__Pseudomonas_E sp006227205--1||s__Pseudomonas_E sp007828215--1:heptad_counter=MCP-40H--6:lbd_counter=:lca=d__Bacteria:lca_tree=g__Pseudomonas_E:name=N420796:ref_name_counter=])0.759:0.00499197[&&NHX:Sample_counter=:Type_counter=GTDB--7:capture_class_counter=:capture_domain_counter=:capture_family_counter=:capture_genus_counter=:capture_order_counter=:capture_phylum_counter=:capture_species_counter=:evoltype=D:gtdb_class_counter=c__Gammaproteobacteria--7:gtdb_domain_counter=d__Bacteria--7:gtdb_family_counter=f__Pseudomonadaceae--7:gtdb_genus_counter=g__Pseudomonas_E--7:gtdb_order_counter=o__Pseudomonadales--7:gtdb_phylum_counter=p__Proteobacteria--7:gtdb_species_counter=s__Pseudomonas_E corrugata--1||s__Pseudomonas_E fluorescens_BY--1||s__Pseudomonas_E mediterranea--1||s__Pseudomonas_E sp000801235--1||s__Pseudomonas_E sp006227205--1||s__Pseudomonas_E sp007828215--1||s__Pseudomonas_E sp018325905--1:heptad_counter=MCP-40H--7:lbd_counter=:lca=d__Bacteria:lca_tree=g__Pseudomonas_E:name=N420797:ref_name_counter=])0.991:0.0390076[&&NHX:Sample_counter=:Type_counter=GTDB--8:capture_class_counter=:capture_domain_counter=:capture_family_counter=:capture_genus_counter=:capture_order_counter=:capture_phylum_counter=:capture_species_counter=:evoltype=D:gtdb_class_counter=c__Gammaproteobacteria--8:gtdb_domain_counter=d__Bacteria--8:gtdb_family_counter=f__Pseudomonadaceae--8:gtdb_genus_counter=g__Pseudomonas_E--8:gtdb_order_counter=o__Pseudomonadales--8:gtdb_phylum_counter=p__Proteobacteria--8:gtdb_species_counter=s__Pseudomonas_E chlororaphis_E--1||s__Pseudomonas_E corrugata--1||s__Pseudomonas_E fluorescens_BY--1||s__Pseudomonas_E mediterranea--1||s__Pseudomonas_E sp000801235--1||s__Pseudomonas_E sp006227205--1||s__Pseudomonas_E sp007828215--1||s__Pseudomonas_E sp018325905--1:heptad_counter=MCP-40H--8:lbd_counter=:lca=d__Bacteria:lca_tree=g__Pseudomonas_E:name=N420798:ref_name_counter=])0.759:0.00611433[&&NHX:Sample_counter=:Type_counter=GTDB--20:capture_class_counter=:capture_domain_counter=:capture_family_counter=:capture_genus_counter=:capture_order_counter=:capture_phylum_counter=:capture_species_counter=:evoltype=D:gtdb_class_counter=c__Gammaproteobacteria--20:gtdb_domain_counter=d__Bacteria--20:gtdb_family_counter=f__Pseudomonadaceae--20:gtdb_genus_counter=g__Pseudomonas_E--20:gtdb_order_counter=o__Pseudomonadales--20:gtdb_phylum_counter=p__Proteobacteria--20:gtdb_species_counter=s__Pseudomonas_E amygdali--1||s__Pseudomonas_E avellanae--1||s__Pseudomonas_E cannabina--1||s__Pseudomonas_E caricapapayae--1||s__Pseudomonas_E cerasi--1||s__Pseudomonas_E chlororaphis_E--1||s__Pseudomonas_E congelans--1||s__Pseudomonas_E corrugata--1||s__Pseudomonas_E fluorescens_BY--1||s__Pseudomonas_E graminis_C--1||s__Pseudomonas_E mediterranea--1||s__Pseudomonas_E sp000801235--1||s__Pseudomonas_E sp006227205--1||s__Pseudomonas_E sp007828215--1||s__Pseudomonas_E sp018325905--1||s__Pseudomonas_E syringae--1||s__Pseudomonas_E syringae_F--1||s__Pseudomonas_E syringae_M--1||s__Pseudomonas_E syringae_Q--1||s__Pseudomonas_E tremae--1:heptad_counter=MCP-40H--20:lbd_counter=:lca=d__Bacteria:lca_tree=g__Pseudomonas_E:name=N420799:ref_name_counter=])0.516:0.0159598[&&NHX:Sample_counter=rhizpot3--1:Type_counter=GTDB--26||capture--1:capture_class_counter=c__Gammaproteobacteria--1:capture_domain_counter=d__Bacteria--1:capture_family_counter=f__Pseudomonadaceae--1:capture_genus_counter=g__Pseudomonas_E--1:capture_order_counter=o__Pseudomonadales--1:capture_phylum_counter=p__Proteobacteria--1:capture_species_counter=s__Pseudomonas_E viridiflava--1:evoltype=D:gtdb_class_counter=c__Gammaproteobacteria--26:gtdb_domain_counter=d__Bacteria--26:gtdb_family_counter=f__Pseudomonadaceae--26:gtdb_genus_counter=g__Pseudomonas_E--26:gtdb_order_counter=o__Pseudomonadales--26:gtdb_phylum_counter=p__Proteobacteria--26:gtdb_species_counter=s__Pseudomonas_E amygdali--1||s__Pseudomonas_E asturiensis--1||s__Pseudomonas_E avellanae--1||s__Pseudomonas_E cannabina--1||s__Pseudomonas_E caricapapayae--1||s__Pseudomonas_E cerasi--1||s__Pseudomonas_E chlororaphis_E--1||s__Pseudomonas_E congelans--1||s__Pseudomonas_E corrugata--1||s__Pseudomonas_E floridensis--1||s__Pseudomonas_E fluorescens_BY--1||s__Pseudomonas_E graminis_C--1||s__Pseudomonas_E mediterranea--1||s__Pseudomonas_E sp000801235--1||s__Pseudomonas_E sp006227205--1||s__Pseudomonas_E sp007828215--1||s__Pseudomonas_E sp018325905--1||s__Pseudomonas_E syringae--1||s__Pseudomonas_E syringae_F--1||s__Pseudomonas_E syringae_M--1||s__Pseudomonas_E syringae_Q--1||s__Pseudomonas_E tremae--1||s__Pseudomonas_E triticumensis--1||s__Pseudomonas_E viridiflava--1||s__Pseudomonas_E viridiflava_B--1||s__Pseudomonas_E viridiflava_C--1:heptad_counter=MCP-40H--27:lbd_counter=4HB_MCP_1--1:lca=d__Bacteria:lca_tree=g__Pseudomonas_E:name=N420800:ref_name_counter=],(RS_GCF_000737245.1_protein.faa_NZ_JPQU01000027.1_84@PF00015_full_PFAM.347.523:0.116922[&&NHX:Type=GTDB:gtdb_class=c__Gammaproteobacteria:gtdb_domain=d__Bacteria:gtdb_family=f__Pseudomonadaceae:gtdb_genus=g__Pseudomonas_E:gtdb_order=o__Pseudomonadales:gtdb_phylum=p__Proteobacteria:gtdb_species=s__Pseudomonas_E syringae_J:heptad=MCP-40H:species=d__Bacteria_p__Proteobacteria_c__Gammaproteobacteria_o__Pseudomonadales_f__Pseudomonadaceae_g__Pseudomonas_E_s__Pseudomonas_E syringae_J],(RS_GCF_900589395.1_protein.faa_NZ_UUIS01000075.1_367@PF00015_full_PFAM.323.525:0.0977114[&&NHX:Type=GTDB:gtdb_class=c__Gammaproteobacteria:gtdb_domain=d__Bacteria:gtdb_family=f__Pseudomonadaceae:gtdb_genus=g__Pseudomonas_E:gtdb_order=o__Pseudomonadales:gtdb_phylum=p__Proteobacteria:gtdb_species=s__Pseudomonas_E sp900589395:heptad=MCP-40H:species=d__Bacteria_p__Proteobacteria_c__Gammaproteobacteria_o__Pseudomonadales_f__Pseudomonadaceae_g__Pseudomonas_E_s__Pseudomonas_E sp900589395],(RS_GCF_013607945.1_protein.faa_NZ_VDLW01000055.1_28@PF00015_full_PFAM.347.525:0.0202968[&&NHX:Type=GTDB:gtdb_class=c__Gammaproteobacteria:gtdb_domain=d__Bacteria:gtdb_family=f__Pseudomonadaceae:gtdb_genus=g__Pseudomonas_E:gtdb_order=o__Pseudomonadales:gtdb_phylum=p__Proteobacteria:gtdb_species=s__Pseudomonas_E orientalis_B:heptad=MCP-40H:species=d__Bacteria_p__Proteobacteria_c__Gammaproteobacteria_o__Pseudomonadales_f__Pseudomonadaceae_g__Pseudomonas_E_s__Pseudomonas_E orientalis_B],RS_GCF_002837185.1_protein.faa_NZ_KZ478001.1_31@PF00015_full_PFAM.347.535:0.0317471[&&NHX:Type=GTDB:gtdb_class=c__Gammaproteobacteria:gtdb_domain=d__Bacteria:gtdb_family=f__Pseudomonadaceae:gtdb_genus=g__Pseudomonas_E:gtdb_order=o__Pseudomonadales:gtdb_phylum=p__Proteobacteria:gtdb_species=s__Pseudomonas_E fluorescens_AM:heptad=MCP-40H:species=d__Bacteria_p__Proteobacteria_c__Gammaproteobacteria_o__Pseudomonadales_f__Pseudomonadaceae_g__Pseudomonas_E_s__Pseudomonas_E fluorescens_AM])0.984:0.0700555[&&NHX:Sample_counter=:Type_counter=GTDB--2:capture_class_counter=:capture_domain_counter=:capture_family_counter=:capture_genus_counter=:capture_order_counter=:capture_phylum_counter=:capture_species_counter=:evoltype=D:gtdb_class_counter=c__Gammaproteobacteria--2:gtdb_domain_counter=d__Bacteria--2:gtdb_family_counter=f__Pseudomonadaceae--2:gtdb_genus_counter=g__Pseudomonas_E--2:gtdb_order_counter=o__Pseudomonadales--2:gtdb_phylum_counter=p__Proteobacteria--2:gtdb_species_counter=s__Pseudomonas_E fluorescens_AM--1||s__Pseudomonas_E orientalis_B--1:heptad_counter=MCP-40H--2:lbd_counter=:lca=d__Bacteria:lca_tree=g__Pseudomonas_E:name=N420805:ref_name_counter=])0.887:0.035854[&&NHX:Sample_counter=:Type_counter=GTDB--3:capture_class_counter=:capture_domain_counter=:capture_family_counter=:capture_genus_counter=:capture_order_counter=:capture_phylum_counter=:capture_species_counter=:evoltype=D:gtdb_class_counter=c__Gammaproteobacteria--3:gtdb_domain_counter=d__Bacteria--3:gtdb_family_counter=f__Pseudomonadaceae--3:gtdb_genus_counter=g__Pseudomonas_E--3:gtdb_order_counter=o__Pseudomonadales--3:gtdb_phylum_counter=p__Proteobacteria--3:gtdb_species_counter=s__Pseudomonas_E fluorescens_AM--1||s__Pseudomonas_E orientalis_B--1||s__Pseudomonas_E sp900589395--1:heptad_counter=MCP-40H--3:lbd_counter=:lca=d__Bacteria:lca_tree=g__Pseudomonas_E:name=N420806:ref_name_counter=])0.983:0.0671029[&&NHX:Sample_counter=:Type_counter=GTDB--4:capture_class_counter=:capture_domain_counter=:capture_family_counter=:capture_genus_counter=:capture_order_counter=:capture_phylum_counter=:capture_species_counter=:evoltype=D:gtdb_class_counter=c__Gammaproteobacteria--4:gtdb_domain_counter=d__Bacteria--4:gtdb_family_counter=f__Pseudomonadaceae--4:gtdb_genus_counter=g__Pseudomonas_E--4:gtdb_order_counter=o__Pseudomonadales--4:gtdb_phylum_counter=p__Proteobacteria--4:gtdb_species_counter=s__Pseudomonas_E fluorescens_AM--1||s__Pseudomonas_E orientalis_B--1||s__Pseudomonas_E sp900589395--1||s__Pseudomonas_E syringae_J--1:heptad_counter=MCP-40H--4:lbd_counter=:lca=d__Bacteria:lca_tree=g__Pseudomonas_E:name=N420807:ref_name_counter=])0.856:0.0154442[&&NHX:Sample_counter=rhizpot3--1:Type_counter=GTDB--30||capture--1:capture_class_counter=c__Gammaproteobacteria--1:capture_domain_counter=d__Bacteria--1:capture_family_counter=f__Pseudomonadaceae--1:capture_genus_counter=g__Pseudomonas_E--1:capture_order_counter=o__Pseudomonadales--1:capture_phylum_counter=p__Proteobacteria--1:capture_species_counter=s__Pseudomonas_E viridiflava--1:evoltype=D:gtdb_class_counter=c__Gammaproteobacteria--30:gtdb_domain_counter=d__Bacteria--30:gtdb_family_counter=f__Pseudomonadaceae--30:gtdb_genus_counter=g__Pseudomonas_E--30:gtdb_order_counter=o__Pseudomonadales--30:gtdb_phylum_counter=p__Proteobacteria--30:gtdb_species_counter=s__Pseudomonas_E amygdali--1||s__Pseudomonas_E asturiensis--1||s__Pseudomonas_E avellanae--1||s__Pseudomonas_E cannabina--1||s__Pseudomonas_E caricapapayae--1||s__Pseudomonas_E cerasi--1||s__Pseudomonas_E chlororaphis_E--1||s__Pseudomonas_E congelans--1||s__Pseudomonas_E corrugata--1||s__Pseudomonas_E floridensis--1||s__Pseudomonas_E fluorescens_AM--1||s__Pseudomonas_E fluorescens_BY--1||s__Pseudomonas_E graminis_C--1||s__Pseudomonas_E mediterranea--1||s__Pseudomonas_E orientalis_B--1||s__Pseudomonas_E sp000801235--1||s__Pseudomonas_E sp006227205--1||s__Pseudomonas_E sp007828215--1||s__Pseudomonas_E sp018325905--1||s__Pseudomonas_E sp900589395--1||s__Pseudomonas_E syringae--1||s__Pseudomonas_E syringae_F--1||s__Pseudomonas_E syringae_J--1||s__Pseudomonas_E syringae_M--1||s__Pseudomonas_E syringae_Q--1||s__Pseudomonas_E tremae--1||s__Pseudomonas_E triticumensis--1||s__Pseudomonas_E viridiflava--1||s__Pseudomonas_E viridiflava_B--1||s__Pseudomonas_E viridiflava_C--1:heptad_counter=MCP-40H--31:lbd_counter=4HB_MCP_1--1:lca=d__Bacteria:lca_tree=g__Pseudomonas_E:name=N420808:ref_name_counter=],(RS_GCF_013522705.1_protein.faa_NZ_JAAMRE010000028.1_71@PF00015_full_PFAM.340.523:0.0532857[&&NHX:Type=GTDB:gtdb_class=c__Gammaproteobacteria:gtdb_domain=d__Bacteria:gtdb_family=f__Pseudomonadaceae:gtdb_genus=g__Pseudomonas_E:gtdb_order=o__Pseudomonadales:gtdb_phylum=p__Proteobacteria:gtdb_species=s__Pseudomonas_E sp002383725:heptad=MCP-40H:species=d__Bacteria_p__Proteobacteria_c__Gammaproteobacteria_o__Pseudomonadales_f__Pseudomonadaceae_g__Pseudomonas_E_s__Pseudomonas_E sp002383725],(((RS_GCF_004519405.1_protein.faa_NZ_SGWI01000001.1_1128@PF00015_full_PFAM.345.522:0.0223636[&&NHX:Type=GTDB:gtdb_class=c__Gammaproteobacteria:gtdb_domain=d__Bacteria:gtdb_family=f__Pseudomonadaceae:gtdb_genus=g__Pseudomonas_E:gtdb_order=o__Pseudomonadales:gtdb_phylum=p__Proteobacteria:gtdb_species=s__Pseudomonas_E sp004519405:heptad=MCP-40H:species=d__Bacteria_p__Proteobacteria_c__Gammaproteobacteria_o__Pseudomonadales_f__Pseudomonadaceae_g__Pseudomonas_E_s__Pseudomonas_E sp004519405],((RS_GCF_003852315.1_protein.faa_NZ_CP027762.1_3026@PF00015_full_PFAM.342.527:5e-09[&&NHX:Type=GTDB:gtdb_class=c__Gammaproteobacteria:gtdb_domain=d__Bacteria:gtdb_family=f__Pseudomonadaceae:gtdb_genus=g__Pseudomonas_E:gtdb_order=o__Pseudomonadales:gtdb_phylum=p__Proteobacteria:gtdb_species=s__Pseudomonas_E sp003014915:heptad=MCP-40H:species=d__Bacteria_p__Proteobacteria_c__Gammaproteobacteria_o__Pseudomonadales_f__Pseudomonadaceae_g__Pseudomonas_E_s__Pseudomonas_E sp003014915],(RS_GCF_002934065.1_protein.faa_NZ_CP018049.1_3002@PF00015_full_PFAM.342.524:0.0166637[&&NHX:Type=GTDB:gtdb_class=c__Gammaproteobacteria:gtdb_domain=d__Bacteria:gtdb_family=f__Pseudomonadaceae:gtdb_genus=g__Pseudomonas_E:gtdb_order=o__Pseudomonadales:gtdb_phylum=p__Proteobacteria:gtdb_species=s__Pseudomonas_E orientalis_A:heptad=MCP-40H:species=d__Bacteria_p__Proteobacteria_c__Gammaproteobacteria_o__Pseudomonadales_f__Pseudomonadaceae_g__Pseudomonas_E_s__Pseudomonas_E orientalis_A],RS_GCF_002837185.1_protein.faa_NZ_KZ477997.1_121@PF00015_full_PFAM.341.527:6e-09[&&NHX:Type=GTDB:gtdb_class=c__Gammaproteobacteria:gtdb_domain=d__Bacteria:gtdb_family=f__Pseudomonadaceae:gtdb_genus=g__Pseudomonas_E:gtdb_order=o__Pseudomonadales:gtdb_phylum=p__Proteobacteria:gtdb_species=s__Pseudomonas_E fluorescens_AM:heptad=MCP-40H:species=d__Bacteria_p__Proteobacteria_c__Gammaproteobacteria_o__Pseudomonadales_f__Pseudomonadaceae_g__Pseudomonas_E_s__Pseudomonas_E fluorescens_AM])0.961:0.0120753[&&NHX:Sample_counter=:Type_counter=GTDB--2:capture_class_counter=:capture_domain_counter=:capture_family_counter=:capture_genus_counter=:capture_order_counter=:capture_phylum_counter=:capture_species_counter=:evoltype=D:gtdb_class_counter=c__Gammaproteobacteria--2:gtdb_domain_counter=d__Bacteria--2:gtdb_family_counter=f__Pseudomonadaceae--2:gtdb_genus_counter=g__Pseudomonas_E--2:gtdb_order_counter=o__Pseudomonadales--2:gtdb_phylum_counter=p__Proteobacteria--2:gtdb_species_counter=s__Pseudomonas_E fluorescens_AM--1||s__Pseudomonas_E orientalis_A--1:heptad_counter=MCP-40H--2:lbd_counter=:lca=d__Bacteria:lca_tree=g__Pseudomonas_E:name=N420814:ref_name_counter=])0.894:0.0101083[&&NHX:Sample_counter=:Type_counter=GTDB--3:capture_class_counter=:capture_domain_counter=:capture_family_counter=:capture_genus_counter=:capture_order_counter=:capture_phylum_counter=:capture_species_counter=:evoltype=D:gtdb_class_counter=c__Gammaproteobacteria--3:gtdb_domain_counter=d__Bacteria--3:gtdb_family_counter=f__Pseudomonadaceae--3:gtdb_genus_counter=g__Pseudomonas_E--3:gtdb_order_counter=o__Pseudomonadales--3:gtdb_phylum_counter=p__Proteobacteria--3:gtdb_species_counter=s__Pseudomonas_E fluorescens_AM--1||s__Pseudomonas_E orientalis_A--1||s__Pseudomonas_E sp003014915--1:heptad_counter=MCP-40H--3:lbd_counter=:lca=d__Bacteria:lca_tree=g__Pseudomonas_E:name=N420815:ref_name_counter=],RS_GCF_900624995.1_protein.faa_NZ_UYXQ01000106.1_9@PF00015_full_PFAM.353.524:0.00473999[&&NHX:Type=GTDB:gtdb_class=c__Gammaproteobacteria:gtdb_domain=d__Bacteria:gtdb_family=f__Pseudomonadaceae:gtdb_genus=g__Pseudomonas_E:gtdb_order=o__Pseudomonadales:gtdb_phylum=p__Proteobacteria:gtdb_species=s__Pseudomonas_E antarctica:heptad=MCP-40H:species=d__Bacteria_p__Proteobacteria_c__Gammaproteobacteria_o__Pseudomonadales_f__Pseudomonadaceae_g__Pseudomonas_E_s__Pseudomonas_E antarctica])0.861:0.00994465[&&NHX:Sample_counter=:Type_counter=GTDB--4:capture_class_counter=:capture_domain_counter=:capture_family_counter=:capture_genus_counter=:capture_order_counter=:capture_phylum_counter=:capture_species_counter=:evoltype=D:gtdb_class_counter=c__Gammaproteobacteria--4:gtdb_domain_counter=d__Bacteria--4:gtdb_family_counter=f__Pseudomonadaceae--4:gtdb_genus_counter=g__Pseudomonas_E--4:gtdb_order_counter=o__Pseudomonadales--4:gtdb_phylum_counter=p__Proteobacteria--4:gtdb_species_counter=s__Pseudomonas_E antarctica--1||s__Pseudomonas_E fluorescens_AM--1||s__Pseudomonas_E orientalis_A--1||s__Pseudomonas_E sp003014915--1:heptad_counter=MCP-40H--4:lbd_counter=:lca=d__Bacteria:lca_tree=g__Pseudomonas_E:name=N420817:ref_name_counter=])0.909:0.0121978[&&NHX:Sample_counter=:Type_counter=GTDB--5:capture_class_counter=:capture_domain_counter=:capture_family_counter=:capture_genus_counter=:capture_order_counter=:capture_phylum_counter=:capture_species_counter=:evoltype=D:gtdb_class_counter=c__Gammaproteobacteria--5:gtdb_domain_counter=d__Bacteria--5:gtdb_family_counter=f__Pseudomonadaceae--5:gtdb_genus_counter=g__Pseudomonas_E--5:gtdb_order_counter=o__Pseudomonadales--5:gtdb_phylum_counter=p__Proteobacteria--5:gtdb_species_counter=s__Pseudomonas_E antarctica--1||s__Pseudomonas_E fluorescens_AM--1||s__Pseudomonas_E orientalis_A--1||s__Pseudomonas_E sp003014915--1||s__Pseudomonas_E sp004519405--1:heptad_counter=MCP-40H--5:lbd_counter=:lca=d__Bacteria:lca_tree=g__Pseudomonas_E:name=N420818:ref_name_counter=],(RS_GCF_002563895.1_protein.faa_NZ_PDJB01000001.1_3618@PF00015_full_PFAM.353.527:5e-09[&&NHX:Type=GTDB:gtdb_class=c__Gammaproteobacteria:gtdb_domain=d__Bacteria:gtdb_family=f__Pseudomonadaceae:gtdb_genus=g__Pseudomonas_E:gtdb_order=o__Pseudomonadales:gtdb_phylum=p__Proteobacteria:gtdb_species=s__Pseudomonas_E lurida:heptad=MCP-40H:species=d__Bacteria_p__Proteobacteria_c__Gammaproteobacteria_o__Pseudomonadales_f__Pseudomonadaceae_g__Pseudomonas_E_s__Pseudomonas_E lurida],RS_GCF_001645105.1_protein.faa_NZ_LKEG01000035.1_98@PF00015_full_PFAM.345.527:5e-09[&&NHX:Type=GTDB:gtdb_class=c__Gammaproteobacteria:gtdb_domain=d__Bacteria:gtdb_family=f__Pseudomonadaceae:gtdb_genus=g__Pseudomonas_E:gtdb_order=o__Pseudomonadales:gtdb_phylum=p__Proteobacteria:gtdb_species=s__Pseudomonas_E marginalis_B:heptad=MCP-40H:species=d__Bacteria_p__Proteobacteria_c__Gammaproteobacteria_o__Pseudomonadales_f__Pseudomonadaceae_g__Pseudomonas_E_s__Pseudomonas_E marginalis_B])0.894:0.00815211[&&NHX:Sample_counter=:Type_counter=GTDB--2:capture_class_counter=:capture_domain_counter=:capture_family_counter=:capture_genus_counter=:capture_order_counter=:capture_phylum_counter=:capture_species_counter=:evoltype=D:gtdb_class_counter=c__Gammaproteobacteria--2:gtdb_domain_counter=d__Bacteria--2:gtdb_family_counter=f__Pseudomonadaceae--2:gtdb_genus_counter=g__Pseudomonas_E--2:gtdb_order_counter=o__Pseudomonadales--2:gtdb_phylum_counter=p__Proteobacteria--2:gtdb_species_counter=s__Pseudomonas_E lurida--1||s__Pseudomonas_E marginalis_B--1:heptad_counter=MCP-40H--2:lbd_counter=:lca=d__Bacteria:lca_tree=g__Pseudomonas_E:name=N420821:ref_name_counter=])0:6e-09[&&NHX:Sample_counter=:Type_counter=GTDB--7:capture_class_counter=:capture_domain_counter=:capture_family_counter=:capture_genus_counter=:capture_order_counter=:capture_phylum_counter=:capture_species_counter=:evoltype=D:gtdb_class_counter=c__Gammaproteobacteria--7:gtdb_domain_counter=d__Bacteria--7:gtdb_family_counter=f__Pseudomonadaceae--7:gtdb_genus_counter=g__Pseudomonas_E--7:gtdb_order_counter=o__Pseudomonadales--7:gtdb_phylum_counter=p__Proteobacteria--7:gtdb_species_counter=s__Pseudomonas_E antarctica--1||s__Pseudomonas_E fluorescens_AM--1||s__Pseudomonas_E lurida--1||s__Pseudomonas_E marginalis_B--1||s__Pseudomonas_E orientalis_A--1||s__Pseudomonas_E sp003014915--1||s__Pseudomonas_E sp004519405--1:heptad_counter=MCP-40H--7:lbd_counter=:lca=d__Bacteria:lca_tree=g__Pseudomonas_E:name=N420822:ref_name_counter=],RS_GCF_001269925.1_protein.faa_NZ_LHVO01000012.1_105@PF00015_full_PFAM.345.527:0.00821283[&&NHX:Type=GTDB:gtdb_class=c__Gammaproteobacteria:gtdb_domain=d__Bacteria:gtdb_family=f__Pseudomonadaceae:gtdb_genus=g__Pseudomonas_E:gtdb_order=o__Pseudomonadales:gtdb_phylum=p__Proteobacteria:gtdb_species=s__Pseudomonas_E sp001269925:heptad=MCP-40H:species=d__Bacteria_p__Proteobacteria_c__Gammaproteobacteria_o__Pseudomonadales_f__Pseudomonadaceae_g__Pseudomonas_E_s__Pseudomonas_E sp001269925])0.928:0.0266089[&&NHX:Sample_counter=:Type_counter=GTDB--8:capture_class_counter=:capture_domain_counter=:capture_family_counter=:capture_genus_counter=:capture_order_counter=:capture_phylum_counter=:capture_species_counter=:evoltype=D:gtdb_class_counter=c__Gammaproteobacteria--8:gtdb_domain_counter=d__Bacteria--8:gtdb_family_counter=f__Pseudomonadaceae--8:gtdb_genus_counter=g__Pseudomonas_E--8:gtdb_order_counter=o__Pseudomonadales--8:gtdb_phylum_counter=p__Proteobacteria--8:gtdb_species_counter=s__Pseudomonas_E antarctica--1||s__Pseudomonas_E fluorescens_AM--1||s__Pseudomonas_E lurida--1||s__Pseudomonas_E marginalis_B--1||s__Pseudomonas_E orientalis_A--1||s__Pseudomonas_E sp001269925--1||s__Pseudomonas_E sp003014915--1||s__Pseudomonas_E sp004519405--1:heptad_counter=MCP-40H--8:lbd_counter=:lca=d__Bacteria:lca_tree=g__Pseudomonas_E:name=N420824:ref_name_counter=])0.924:0.0226861[&&NHX:Sample_counter=:Type_counter=GTDB--9:capture_class_counter=:capture_domain_counter=:capture_family_counter=:capture_genus_counter=:capture_order_counter=:capture_phylum_counter=:capture_species_counter=:evoltype=D:gtdb_class_counter=c__Gammaproteobacteria--9:gtdb_domain_counter=d__Bacteria--9:gtdb_family_counter=f__Pseudomonadaceae--9:gtdb_genus_counter=g__Pseudomonas_E--9:gtdb_order_counter=o__Pseudomonadales--9:gtdb_phylum_counter=p__Proteobacteria--9:gtdb_species_counter=s__Pseudomonas_E antarctica--1||s__Pseudomonas_E fluorescens_AM--1||s__Pseudomonas_E lurida--1||s__Pseudomonas_E marginalis_B--1||s__Pseudomonas_E orientalis_A--1||s__Pseudomonas_E sp001269925--1||s__Pseudomonas_E sp002383725--1||s__Pseudomonas_E sp003014915--1||s__Pseudomonas_E sp004519405--1:heptad_counter=MCP-40H--9:lbd_counter=:lca=d__Bacteria:lca_tree=g__Pseudomonas_E:name=N420825:ref_name_counter=])0.174:0.0122974[&&NHX:Sample_counter=rhizpot3--1:Type_counter=GTDB--39||capture--1:capture_class_counter=c__Gammaproteobacteria--1:capture_domain_counter=d__Bacteria--1:capture_family_counter=f__Pseudomonadaceae--1:capture_genus_counter=g__Pseudomonas_E--1:capture_order_counter=o__Pseudomonadales--1:capture_phylum_counter=p__Proteobacteria--1:capture_species_counter=s__Pseudomonas_E viridiflava--1:evoltype=D:gtdb_class_counter=c__Gammaproteobacteria--39:gtdb_domain_counter=d__Bacteria--39:gtdb_family_counter=f__Pseudomonadaceae--39:gtdb_genus_counter=g__Pseudomonas_E--39:gtdb_order_counter=o__Pseudomonadales--39:gtdb_phylum_counter=p__Proteobacteria--39:gtdb_species_counter=s__Pseudomonas_E amygdali--1||s__Pseudomonas_E antarctica--1||s__Pseudomonas_E asturiensis--1||s__Pseudomonas_E avellanae--1||s__Pseudomonas_E cannabina--1||s__Pseudomonas_E caricapapayae--1||s__Pseudomonas_E cerasi--1||s__Pseudomonas_E chlororaphis_E--1||s__Pseudomonas_E congelans--1||s__Pseudomonas_E corrugata--1||s__Pseudomonas_E floridensis--1||s__Pseudomonas_E fluorescens_AM--2||s__Pseudomonas_E fluorescens_BY--1||s__Pseudomonas_E graminis_C--1||s__Pseudomonas_E lurida--1||s__Pseudomonas_E marginalis_B--1||s__Pseudomonas_E mediterranea--1||s__Pseudomonas_E orientalis_A--1||s__Pseudomonas_E orientalis_B--1||s__Pseudomonas_E sp000801235--1||s__Pseudomonas_E sp001269925--1||s__Pseudomonas_E sp002383725--1||s__Pseudomonas_E sp003014915--1||s__Pseudomonas_E sp004519405--1||s__Pseudomonas_E sp006227205--1||s__Pseudomonas_E sp007828215--1||s__Pseudomonas_E sp018325905--1||s__Pseudomonas_E sp900589395--1||s__Pseudomonas_E syringae--1||s__Pseudomonas_E syringae_F--1||s__Pseudomonas_E syringae_J--1||s__Pseudomonas_E syringae_M--1||s__Pseudomonas_E syringae_Q--1||s__Pseudomonas_E tremae--1||s__Pseudomonas_E triticumensis--1||s__Pseudomonas_E viridiflava--1||s__Pseudomonas_E viridiflava_B--1||s__Pseudomonas_E viridiflava_C--1:heptad_counter=MCP-40H--40:lbd_counter=4HB_MCP_1--1:lca=d__Bacteria:lca_tree=g__Pseudomonas_E:name=N420826:ref_name_counter=])0.993:0.0966583[&&NHX:Sample_counter=rhizpot3--1:Type_counter=GTDB--43||capture--1:capture_class_counter=c__Gammaproteobacteria--1:capture_domain_counter=d__Bacteria--1:capture_family_counter=f__Pseudomonadaceae--1:capture_genus_counter=g__Pseudomonas_E--1:capture_order_counter=o__Pseudomonadales--1:capture_phylum_counter=p__Proteobacteria--1:capture_species_counter=s__Pseudomonas_E viridiflava--1:evoltype=D:gtdb_class_counter=c__Gammaproteobacteria--43:gtdb_domain_counter=d__Bacteria--43:gtdb_family_counter=f__Pseudomonadaceae--43:gtdb_genus_counter=g__Pseudomonas_E--43:gtdb_order_counter=o__Pseudomonadales--43:gtdb_phylum_counter=p__Proteobacteria--43:gtdb_species_counter=s__Pseudomonas_E amygdali--1||s__Pseudomonas_E antarctica--1||s__Pseudomonas_E asturiensis--1||s__Pseudomonas_E avellanae--1||s__Pseudomonas_E cannabina--1||s__Pseudomonas_E caricapapayae--1||s__Pseudomonas_E cerasi--1||s__Pseudomonas_E chlororaphis_E--1||s__Pseudomonas_E congelans--1||s__Pseudomonas_E corrugata--1||s__Pseudomonas_E floridensis--1||s__Pseudomonas_E fluorescens_AM--2||s__Pseudomonas_E fluorescens_BY--1||s__Pseudomonas_E graminis_B--1||s__Pseudomonas_E graminis_C--1||s__Pseudomonas_E graminis_D--1||s__Pseudomonas_E lurida--1||s__Pseudomonas_E lutea--1||s__Pseudomonas_E marginalis_B--1||s__Pseudomonas_E mediterranea--1||s__Pseudomonas_E orientalis_A--1||s__Pseudomonas_E orientalis_B--1||s__Pseudomonas_E sp000801235--1||s__Pseudomonas_E sp001269925--1||s__Pseudomonas_E sp002383725--1||s__Pseudomonas_E sp003014915--1||s__Pseudomonas_E sp004519405--1||s__Pseudomonas_E sp006227205--1||s__Pseudomonas_E sp007828215--1||s__Pseudomonas_E sp014842265--1||s__Pseudomonas_E sp018325905--1||s__Pseudomonas_E sp900589395--1||s__Pseudomonas_E syringae--1||s__Pseudomonas_E syringae_F--1||s__Pseudomonas_E syringae_J--1||s__Pseudomonas_E syringae_M--1||s__Pseudomonas_E syringae_Q--1||s__Pseudomonas_E tremae--1||s__Pseudomonas_E triticumensis--1||s__Pseudomonas_E viridiflava--1||s__Pseudomonas_E viridiflava_B--1||s__Pseudomonas_E viridiflava_C--1:heptad_counter=MCP-40H--44:lbd_counter=4HB_MCP_1--1:lca=d__Bacteria:lca_tree=g__Pseudomonas_E:name=N420827:ref_name_counter=])0.773:0.048759[&&NHX:Sample_counter=rhizpot3--1:Type_counter=GTDB--61||capture--1:capture_class_counter=c__Gammaproteobacteria--1:capture_domain_counter=d__Bacteria--1:capture_family_counter=f__Pseudomonadaceae--1:capture_genus_counter=g__Pseudomonas_E--1:capture_order_counter=o__Pseudomonadales--1:capture_phylum_counter=p__Proteobacteria--1:capture_species_counter=s__Pseudomonas_E viridiflava--1:evoltype=D:gtdb_class_counter=c__Gammaproteobacteria--61:gtdb_domain_counter=d__Bacteria--61:gtdb_family_counter=f__Pseudomonadaceae--61:gtdb_genus_counter=g__Pseudomonas_E--61:gtdb_order_counter=o__Pseudomonadales--61:gtdb_phylum_counter=p__Proteobacteria--61:gtdb_species_counter=s__Pseudomonas_E amygdali--1||s__Pseudomonas_E antarctica--1||s__Pseudomonas_E asturiensis--1||s__Pseudomonas_E avellanae--1||s__Pseudomonas_E cannabina--1||s__Pseudomonas_E caricapapayae--1||s__Pseudomonas_E cerasi--1||s__Pseudomonas_E chlororaphis_E--1||s__Pseudomonas_E congelans--1||s__Pseudomonas_E corrugata--1||s__Pseudomonas_E entomophila_A--1||s__Pseudomonas_E floridensis--1||s__Pseudomonas_E fluorescens_AM--2||s__Pseudomonas_E fluorescens_BY--1||s__Pseudomonas_E graminis_B--1||s__Pseudomonas_E graminis_C--1||s__Pseudomonas_E graminis_D--5||s__Pseudomonas_E lurida--1||s__Pseudomonas_E lutea--1||s__Pseudomonas_E marginalis_B--1||s__Pseudomonas_E mediterranea--1||s__Pseudomonas_E monteilii_A--1||s__Pseudomonas_E orientalis_A--1||s__Pseudomonas_E orientalis_B--1||s__Pseudomonas_E quercus--1||s__Pseudomonas_E sp000801235--1||s__Pseudomonas_E sp001269925--1||s__Pseudomonas_E sp002383725--1||s__Pseudomonas_E sp002419965--2||s__Pseudomonas_E sp002434265--1||s__Pseudomonas_E sp002699985--1||s__Pseudomonas_E sp003014915--2||s__Pseudomonas_E sp003097135--1||s__Pseudomonas_E sp004519405--1||s__Pseudomonas_E sp006227205--1||s__Pseudomonas_E sp007828215--1||s__Pseudomonas_E sp014842265--2||s__Pseudomonas_E sp016518545--1||s__Pseudomonas_E sp018325905--1||s__Pseudomonas_E sp900585905--1||s__Pseudomonas_E sp900589395--1||s__Pseudomonas_E sp903970465--2||s__Pseudomonas_E syringae--1||s__Pseudomonas_E syringae_F--1||s__Pseudomonas_E syringae_J--1||s__Pseudomonas_E syringae_M--1||s__Pseudomonas_E syringae_Q--1||s__Pseudomonas_E tremae--1||s__Pseudomonas_E triticumensis--1||s__Pseudomonas_E viridiflava--1||s__Pseudomonas_E viridiflava_B--1||s__Pseudomonas_E viridiflava_C--1:heptad_counter=MCP-40H--62:lbd_counter=4HB_MCP_1--1:lca=d__Bacteria:lca_tree=g__Pseudomonas_E:name=N420828:ref_name_counter=],((RS_GCF_004364435.1_protein.faa_NZ_SOCT01000004.1_18@PF00015_full_PFAM.335.525:0.164617[&&NHX:Type=GTDB:gtdb_class=c__Gammaproteobacteria:gtdb_domain=d__Bacteria:gtdb_family=f__Pseudomonadaceae:gtdb_genus=g__Pseudomonas_E:gtdb_order=o__Pseudomonadales:gtdb_phylum=p__Proteobacteria:gtdb_species=s__Pseudomonas_E sp004364435:heptad=MCP-40H:species=d__Bacteria_p__Proteobacteria_c__Gammaproteobacteria_o__Pseudomonadales_f__Pseudomonadaceae_g__Pseudomonas_E_s__Pseudomonas_E sp004364435],(RS_GCF_900100535.1_protein.faa_NZ_FNDG01000001.1_275@PF00015_full_PFAM.330.524:0.0744812[&&NHX:Type=GTDB:gtdb_class=c__Gammaproteobacteria:gtdb_domain=d__Bacteria:gtdb_family=f__Pseudomonadaceae:gtdb_genus=g__Pseudomonas_E:gtdb_order=o__Pseudomonadales:gtdb_phylum=p__Proteobacteria:gtdb_species=s__Pseudomonas_E flavescens:heptad=MCP-40H:species=d__Bacteria_p__Proteobacteria_c__Gammaproteobacteria_o__Pseudomonadales_f__Pseudomonadaceae_g__Pseudomonas_E_s__Pseudomonas_E flavescens],RS_GCF_007665395.1_protein.faa_NZ_VDND01000017.1_13@PF00015_full_PFAM.336.511:0.104373[&&NHX:Type=GTDB:gtdb_class=c__Gammaproteobacteria:gtdb_domain=d__Bacteria:gtdb_family=f__Pseudomonadaceae:gtdb_genus=g__Pseudomonas_B:gtdb_order=o__Pseudomonadales:gtdb_phylum=p__Proteobacteria:gtdb_species=s__Pseudomonas_B psychrotolerans_C:heptad=MCP-40H:species=d__Bacteria_p__Proteobacteria_c__Gammaproteobacteria_o__Pseudomonadales_f__Pseudomonadaceae_g__Pseudomonas_B_s__Pseudomonas_B psychrotolerans_C])0.484:0.0403318[&&NHX:Sample_counter=:Type_counter=GTDB--2:capture_class_counter=:capture_domain_counter=:capture_family_counter=:capture_genus_counter=:capture_order_counter=:capture_phylum_counter=:capture_species_counter=:evoltype=D:gtdb_class_counter=c__Gammaproteobacteria--2:gtdb_domain_counter=d__Bacteria--2:gtdb_family_counter=f__Pseudomonadaceae--2:gtdb_genus_counter=g__Pseudomonas_B--1||g__Pseudomonas_E--1:gtdb_order_counter=o__Pseudomonadales--2:gtdb_phylum_counter=p__Proteobacteria--2:gtdb_species_counter=s__Pseudomonas_B psychrotolerans_C--1||s__Pseudomonas_E flavescens--1:heptad_counter=MCP-40H--2:lbd_counter=:lca=d__Bacteria:lca_tree=f__Pseudomonadaceae:name=N420832:ref_name_counter=])0.426:0.0361835[&&NHX:Sample_counter=:Type_counter=GTDB--3:capture_class_counter=:capture_domain_counter=:capture_family_counter=:capture_genus_counter=:capture_order_counter=:capture_phylum_counter=:capture_species_counter=:evoltype=D:gtdb_class_counter=c__Gammaproteobacteria--3:gtdb_domain_counter=d__Bacteria--3:gtdb_family_counter=f__Pseudomonadaceae--3:gtdb_genus_counter=g__Pseudomonas_B--1||g__Pseudomonas_E--2:gtdb_order_counter=o__Pseudomonadales--3:gtdb_phylum_counter=p__Proteobacteria--3:gtdb_species_counter=s__Pseudomonas_B psychrotolerans_C--1||s__Pseudomonas_E flavescens--1||s__Pseudomonas_E sp004364435--1:heptad_counter=MCP-40H--3:lbd_counter=:lca=d__Bacteria:lca_tree=f__Pseudomonadaceae:name=N420833:ref_name_counter=],((RS_GCF_006384975.1_protein.faa_NZ_CP021645.1_1095@PF00015_full_PFAM.328.519:0.0139815[&&NHX:Type=GTDB:gtdb_class=c__Gammaproteobacteria:gtdb_domain=d__Bacteria:gtdb_family=f__Pseudomonadaceae:gtdb_genus=g__Pseudomonas_B:gtdb_order=o__Pseudomonadales:gtdb_phylum=p__Proteobacteria:gtdb_species=s__Pseudomonas_B psychrotolerans_B:heptad=MCP-40H:species=d__Bacteria_p__Proteobacteria_c__Gammaproteobacteria_o__Pseudomonadales_f__Pseudomonadaceae_g__Pseudomonas_B_s__Pseudomonas_B psychrotolerans_B],((((947934cf-90b1-4510-8361-ba6060146887_5@MCPsignal.87.226:0.0457963[&&NHX:Sample=rhiztom3:Type=capture:besthit=94.2:bitscore=229.0:capture_class=c__Gammaproteobacteria:capture_domain=d__Bacteria:capture_family=f__Pseudomonadaceae:capture_genus=g__Pseudomonas_B:capture_order=o__Pseudomonadales:capture_phylum=p__Proteobacteria:capture_species=s__Pseudomonas_B oryzihabitans_E:evalue=1.38e-77:gapopen=0.0:heptad=MCP-40H:length=139.0:mismatch=8.0:qcovhsp=100.0:qend=139.0:qstart=1.0:ref_name=RS_GCF_001518815.1_protein.faa_NZ_CP013987.1_2464@PF00015_full_PFAM.330.522:scovhsp=72.4:send=142.0:sstart=4.0],(07f63f97-c824-4476-943c-08da2eef7567_1@MCPsignal.38.176:0.0304618[&&NHX:Sample=rhiztom2:Type=capture:capture_class=c__Gammaproteobacteria:capture_domain=d__Bacteria:capture_family=f__Pseudomonadaceae:capture_genus=g__Pseudomonas_B:capture_order=o__Pseudomonadales:capture_phylum=p__Proteobacteria:capture_species=s__Pseudomonas_B oryzihabitans_E:heptad=MCP-40H],((RS_GCF_001650425.1_protein.faa_NZ_LWCR01000088.1_60@PF00015_full_PFAM.328.522:5e-09[&&NHX:Type=GTDB:gtdb_class=c__Gammaproteobacteria:gtdb_domain=d__Bacteria:gtdb_family=f__Pseudomonadaceae:gtdb_genus=g__Pseudomonas_B:gtdb_order=o__Pseudomonadales:gtdb_phylum=p__Proteobacteria:gtdb_species=s__Pseudomonas_B oryzihabitans_B:heptad=MCP-40H:species=d__Bacteria_p__Proteobacteria_c__Gammaproteobacteria_o__Pseudomonadales_f__Pseudomonadaceae_g__Pseudomonas_B_s__Pseudomonas_B oryzihabitans_B],RS_GCF_014522265.1_protein.faa_NZ_CP017024.1_4007@PF00015_full_PFAM.332.522:0.00785236[&&NHX:Type=GTDB:gtdb_class=c__Gammaproteobacteria:gtdb_domain=d__Bacteria:gtdb_family=f__Pseudomonadaceae:gtdb_genus=g__Pseudomonas_B:gtdb_order=o__Pseudomonadales:gtdb_phylum=p__Proteobacteria:gtdb_species=s__Pseudomonas_B oryzihabitans_D:heptad=MCP-40H:species=d__Bacteria_p__Proteobacteria_c__Gammaproteobacteria_o__Pseudomonadales_f__Pseudomonadaceae_g__Pseudomonas_B_s__Pseudomonas_B oryzihabitans_D])0:5e-09[&&NHX:Sample_counter=:Type_counter=GTDB--2:capture_class_counter=:capture_domain_counter=:capture_family_counter=:capture_genus_counter=:capture_order_counter=:capture_phylum_counter=:capture_species_counter=:evoltype=D:gtdb_class_counter=c__Gammaproteobacteria--2:gtdb_domain_counter=d__Bacteria--2:gtdb_family_counter=f__Pseudomonadaceae--2:gtdb_genus_counter=g__Pseudomonas_B--2:gtdb_order_counter=o__Pseudomonadales--2:gtdb_phylum_counter=p__Proteobacteria--2:gtdb_species_counter=s__Pseudomonas_B oryzihabitans_B--1||s__Pseudomonas_B oryzihabitans_D--1:heptad_counter=MCP-40H--2:lbd_counter=:lca=d__Bacteria:lca_tree=g__Pseudomonas_B:name=N420839:ref_name_counter=],(RS_GCF_000730625.1_protein.faa_NZ_BBIT01000002.1_406@PF00015_full_PFAM.326.522:0.0112816[&&NHX:Type=GTDB:gtdb_class=c__Gammaproteobacteria:gtdb_domain=d__Bacteria:gtdb_family=f__Pseudomonadaceae:gtdb_genus=g__Pseudomonas_B:gtdb_order=o__Pseudomonadales:gtdb_phylum=p__Proteobacteria:gtdb_species=s__Pseudomonas_B oryzihabitans:heptad=MCP-40H:species=d__Bacteria_p__Proteobacteria_c__Gammaproteobacteria_o__Pseudomonadales_f__Pseudomonadaceae_g__Pseudomonas_B_s__Pseudomonas_B oryzihabitans],371d1c3c-c1fd-4bda-b48f-415d6e1ef9cc_6@MCPsignal.175.356:5e-09[&&NHX:Sample=rhiztom2:Type=capture:besthit=98.3:bitscore=303.0:capture_class=c__Gammaproteobacteria:capture_domain=d__Bacteria:capture_family=f__Pseudomonadaceae:capture_genus=g__Pseudomonas_B:capture_order=o__Pseudomonadales:capture_phylum=p__Proteobacteria:capture_species=s__Pseudomonas_B oryzihabitans_B:evalue=3.46e-106:gapopen=0.0:heptad=MCP-40H:length=180.0:mismatch=3.0:qcovhsp=99.4:qend=181.0:qstart=2.0:ref_name=RS_GCF_000730625.1_protein.faa_NZ_BBIT01000002.1_406@PF00015_full_PFAM.326.522:scovhsp=91.8:send=180.0:sstart=1.0])0.858:0.00371752[&&NHX:Sample_counter=rhiztom2--1:Type_counter=GTDB--1||capture--1:besthit_avg=98.3:besthit_max=98.3:besthit_min=98.3:besthit_std=0:besthit_sum=98.3:bitscore_avg=303.0:bitscore_max=303.0:bitscore_min=303.0:bitscore_std=0:bitscore_sum=303.0:capture_class_counter=c__Gammaproteobacteria--1:capture_domain_counter=d__Bacteria--1:capture_family_counter=f__Pseudomonadaceae--1:capture_genus_counter=g__Pseudomonas_B--1:capture_order_counter=o__Pseudomonadales--1:capture_phylum_counter=p__Proteobacteria--1:capture_species_counter=s__Pseudomonas_B oryzihabitans_B--1:evalue_avg=3.46e-106:evalue_max=3.46e-106:evalue_min=3.46e-106:evalue_std=0:evalue_sum=3.46e-106:gapopen_avg=0.0:gapopen_max=0.0:gapopen_min=0.0:gapopen_std=0:gapopen_sum=0.0:gtdb_class_counter=c__Gammaproteobacteria--1:gtdb_domain_counter=d__Bacteria--1:gtdb_family_counter=f__Pseudomonadaceae--1:gtdb_genus_counter=g__Pseudomonas_B--1:gtdb_order_counter=o__Pseudomonadales--1:gtdb_phylum_counter=p__Proteobacteria--1:gtdb_species_counter=s__Pseudomonas_B oryzihabitans--1:heptad_counter=MCP-40H--2:lbd_counter=:lca_tree=s__Pseudomonas_B oryzihabitans:length_avg=180.0:length_max=180.0:length_min=180.0:length_std=0:length_sum=180.0:mismatch_avg=3.0:mismatch_max=3.0:mismatch_min=3.0:mismatch_std=0:mismatch_sum=3.0:name=N420842:qcovhsp_avg=99.4:qcovhsp_max=99.4:qcovhsp_min=99.4:qcovhsp_std=0:qcovhsp_sum=99.4:qend_avg=181.0:qend_max=181.0:qend_min=181.0:qend_std=0:qend_sum=181.0:qstart_avg=2.0:qstart_max=2.0:qstart_min=2.0:qstart_std=0:qstart_sum=2.0:ref_name_counter=RS_GCF_000730625.1_protein.faa_NZ_BBIT01000002.1_406@PF00015_full_PFAM.326.522--1:scovhsp_avg=91.8:scovhsp_max=91.8:scovhsp_min=91.8:scovhsp_std=0:scovhsp_sum=91.8:send_avg=180.0:send_max=180.0:send_min=180.0:send_std=0:send_sum=180.0:sstart_avg=1.0:sstart_max=1.0:sstart_min=1.0:sstart_std=0:sstart_sum=1.0])0.938:0.0172633[&&NHX:Sample_counter=rhiztom2--1:Type_counter=GTDB--3||capture--1:besthit_avg=98.3:besthit_max=98.3:besthit_min=98.3:besthit_std=0:besthit_sum=98.3:bitscore_avg=303.0:bitscore_max=303.0:bitscore_min=303.0:bitscore_std=0:bitscore_sum=303.0:capture_class_counter=c__Gammaproteobacteria--1:capture_domain_counter=d__Bacteria--1:capture_family_counter=f__Pseudomonadaceae--1:capture_genus_counter=g__Pseudomonas_B--1:capture_order_counter=o__Pseudomonadales--1:capture_phylum_counter=p__Proteobacteria--1:capture_species_counter=s__Pseudomonas_B oryzihabitans_B--1:evalue_avg=3.46e-106:evalue_max=3.46e-106:evalue_min=3.46e-106:evalue_std=0:evalue_sum=3.46e-106:gapopen_avg=0.0:gapopen_max=0.0:gapopen_min=0.0:gapopen_std=0:gapopen_sum=0.0:gtdb_class_counter=c__Gammaproteobacteria--3:gtdb_domain_counter=d__Bacteria--3:gtdb_family_counter=f__Pseudomonadaceae--3:gtdb_genus_counter=g__Pseudomonas_B--3:gtdb_order_counter=o__Pseudomonadales--3:gtdb_phylum_counter=p__Proteobacteria--3:gtdb_species_counter=s__Pseudomonas_B oryzihabitans--1||s__Pseudomonas_B oryzihabitans_B--1||s__Pseudomonas_B oryzihabitans_D--1:heptad_counter=MCP-40H--4:lbd_counter=:lca_tree=g__Pseudomonas_B:length_avg=180.0:length_max=180.0:length_min=180.0:length_std=0:length_sum=180.0:mismatch_avg=3.0:mismatch_max=3.0:mismatch_min=3.0:mismatch_std=0:mismatch_sum=3.0:name=N420843:qcovhsp_avg=99.4:qcovhsp_max=99.4:qcovhsp_min=99.4:qcovhsp_std=0:qcovhsp_sum=99.4:qend_avg=181.0:qend_max=181.0:qend_min=181.0:qend_std=0:qend_sum=181.0:qstart_avg=2.0:qstart_max=2.0:qstart_min=2.0:qstart_std=0:qstart_sum=2.0:ref_name_counter=RS_GCF_000730625.1_protein.faa_NZ_BBIT01000002.1_406@PF00015_full_PFAM.326.522--1:scovhsp_avg=91.8:scovhsp_max=91.8:scovhsp_min=91.8:scovhsp_std=0:scovhsp_sum=91.8:send_avg=180.0:send_max=180.0:send_min=180.0:send_std=0:send_sum=180.0:sstart_avg=1.0:sstart_max=1.0:sstart_min=1.0:sstart_std=0:sstart_sum=1.0])0.755:0.00550977[&&NHX:Sample_counter=rhiztom2--2:Type_counter=GTDB--3||capture--2:besthit_avg=98.3:besthit_max=98.3:besthit_min=98.3:besthit_std=0:besthit_sum=98.3:bitscore_avg=303.0:bitscore_max=303.0:bitscore_min=303.0:bitscore_std=0:bitscore_sum=303.0:capture_class_counter=c__Gammaproteobacteria--2:capture_domain_counter=d__Bacteria--2:capture_family_counter=f__Pseudomonadaceae--2:capture_genus_counter=g__Pseudomonas_B--2:capture_order_counter=o__Pseudomonadales--2:capture_phylum_counter=p__Proteobacteria--2:capture_species_counter=s__Pseudomonas_B oryzihabitans_B--1||s__Pseudomonas_B oryzihabitans_E--1:evalue_avg=3.46e-106:evalue_max=3.46e-106:evalue_min=3.46e-106:evalue_std=0:evalue_sum=3.46e-106:gapopen_avg=0.0:gapopen_max=0.0:gapopen_min=0.0:gapopen_std=0:gapopen_sum=0.0:gtdb_class_counter=c__Gammaproteobacteria--3:gtdb_domain_counter=d__Bacteria--3:gtdb_family_counter=f__Pseudomonadaceae--3:gtdb_genus_counter=g__Pseudomonas_B--3:gtdb_order_counter=o__Pseudomonadales--3:gtdb_phylum_counter=p__Proteobacteria--3:gtdb_species_counter=s__Pseudomonas_B oryzihabitans--1||s__Pseudomonas_B oryzihabitans_B--1||s__Pseudomonas_B oryzihabitans_D--1:heptad_counter=MCP-40H--5:lbd_counter=:lca_tree=g__Pseudomonas_B:length_avg=180.0:length_max=180.0:length_min=180.0:length_std=0:length_sum=180.0:mismatch_avg=3.0:mismatch_max=3.0:mismatch_min=3.0:mismatch_std=0:mismatch_sum=3.0:name=N420844:qcovhsp_avg=99.4:qcovhsp_max=99.4:qcovhsp_min=99.4:qcovhsp_std=0:qcovhsp_sum=99.4:qend_avg=181.0:qend_max=181.0:qend_min=181.0:qend_std=0:qend_sum=181.0:qstart_avg=2.0:qstart_max=2.0:qstart_min=2.0:qstart_std=0:qstart_sum=2.0:ref_name_counter=RS_GCF_000730625.1_protein.faa_NZ_BBIT01000002.1_406@PF00015_full_PFAM.326.522--1:scovhsp_avg=91.8:scovhsp_max=91.8:scovhsp_min=91.8:scovhsp_std=0:scovhsp_sum=91.8:send_avg=180.0:send_max=180.0:send_min=180.0:send_std=0:send_sum=180.0:sstart_avg=1.0:sstart_max=1.0:sstart_min=1.0:sstart_std=0:sstart_sum=1.0])0:5e-09[&&NHX:Sample_counter=rhiztom2--2||rhiztom3--1:Type_counter=GTDB--3||capture--3:besthit_avg=96.25:besthit_max=98.3:besthit_min=94.2:besthit_std=2.899137802864841:besthit_sum=192.5:bitscore_avg=266.0:bitscore_max=303.0:bitscore_min=229.0:bitscore_std=52.32590180780452:bitscore_sum=532.0:capture_class_counter=c__Gammaproteobacteria--3:capture_domain_counter=d__Bacteria--3:capture_family_counter=f__Pseudomonadaceae--3:capture_genus_counter=g__Pseudomonas_B--3:capture_order_counter=o__Pseudomonadales--3:capture_phylum_counter=p__Proteobacteria--3:capture_species_counter=s__Pseudomonas_B oryzihabitans_B--1||s__Pseudomonas_B oryzihabitans_E--2:evalue_avg=6.9e-78:evalue_max=1.38e-77:evalue_min=3.46e-106:evalue_std=9.758073580374355e-78:evalue_sum=1.38e-77:gapopen_avg=0.0:gapopen_max=0.0:gapopen_min=0.0:gapopen_std=0.0:gapopen_sum=0.0:gtdb_class_counter=c__Gammaproteobacteria--3:gtdb_domain_counter=d__Bacteria--3:gtdb_family_counter=f__Pseudomonadaceae--3:gtdb_genus_counter=g__Pseudomonas_B--3:gtdb_order_counter=o__Pseudomonadales--3:gtdb_phylum_counter=p__Proteobacteria--3:gtdb_species_counter=s__Pseudomonas_B oryzihabitans--1||s__Pseudomonas_B oryzihabitans_B--1||s__Pseudomonas_B oryzihabitans_D--1:heptad_counter=MCP-40H--6:lbd_counter=:lca_tree=g__Pseudomonas_B:length_avg=159.5:length_max=180.0:length_min=139.0:length_std=28.991378028648448:length_sum=319.0:mismatch_avg=5.5:mismatch_max=8.0:mismatch_min=3.0:mismatch_std=3.5355339059327378:mismatch_sum=11.0:name=N420845:qcovhsp_avg=99.7:qcovhsp_max=100.0:qcovhsp_min=99.4:qcovhsp_std=0.42426406871192446:qcovhsp_sum=199.4:qend_avg=160.0:qend_max=181.0:qend_min=139.0:qend_std=29.698484809834994:qend_sum=320.0:qstart_avg=1.5:qstart_max=2.0:qstart_min=1.0:qstart_std=0.7071067811865476:qstart_sum=3.0:ref_name_counter=RS_GCF_000730625.1_protein.faa_NZ_BBIT01000002.1_406@PF00015_full_PFAM.326.522--1||RS_GCF_001518815.1_protein.faa_NZ_CP013987.1_2464@PF00015_full_PFAM.330.522--1:scovhsp_avg=82.1:scovhsp_max=91.8:scovhsp_min=72.4:scovhsp_std=13.717871555019016:scovhsp_sum=164.2:send_avg=161.0:send_max=180.0:send_min=142.0:send_std=26.870057685088806:send_sum=322.0:sstart_avg=2.5:sstart_max=4.0:sstart_min=1.0:sstart_std=2.1213203435596424:sstart_sum=5.0],0402817d-36b9-4e11-a91c-8395660bdc47_3@MCPsignal.104.260:0.107752[&&NHX:Sample=rhiztom3:Type=capture:capture_class=c__Gammaproteobacteria:capture_domain=d__Bacteria:capture_family=f__Pseudomonadaceae:capture_genus=g__Pseudomonas_B:capture_order=o__Pseudomonadales:capture_phylum=p__Proteobacteria:capture_species=s__Pseudomonas_B oryzihabitans_E:heptad=MCP-40H])0:5e-09[&&NHX:Sample_counter=rhiztom2--2||rhiztom3--2:Type_counter=GTDB--3||capture--4:besthit_avg=96.25:besthit_max=98.3:besthit_min=94.2:besthit_std=2.899137802864841:besthit_sum=192.5:bitscore_avg=266.0:bitscore_max=303.0:bitscore_min=229.0:bitscore_std=52.32590180780452:bitscore_sum=532.0:capture_class_counter=c__Gammaproteobacteria--4:capture_domain_counter=d__Bacteria--4:capture_family_counter=f__Pseudomonadaceae--4:capture_genus_counter=g__Pseudomonas_B--4:capture_order_counter=o__Pseudomonadales--4:capture_phylum_counter=p__Proteobacteria--4:capture_species_counter=s__Pseudomonas_B oryzihabitans_B--1||s__Pseudomonas_B oryzihabitans_E--3:evalue_avg=6.9e-78:evalue_max=1.38e-77:evalue_min=3.46e-106:evalue_std=9.758073580374355e-78:evalue_sum=1.38e-77:gapopen_avg=0.0:gapopen_max=0.0:gapopen_min=0.0:gapopen_std=0.0:gapopen_sum=0.0:gtdb_class_counter=c__Gammaproteobacteria--3:gtdb_domain_counter=d__Bacteria--3:gtdb_family_counter=f__Pseudomonadaceae--3:gtdb_genus_counter=g__Pseudomonas_B--3:gtdb_order_counter=o__Pseudomonadales--3:gtdb_phylum_counter=p__Proteobacteria--3:gtdb_species_counter=s__Pseudomonas_B oryzihabitans--1||s__Pseudomonas_B oryzihabitans_B--1||s__Pseudomonas_B oryzihabitans_D--1:heptad_counter=MCP-40H--7:lbd_counter=:lca_tree=g__Pseudomonas_B:length_avg=159.5:length_max=180.0:length_min=139.0:length_std=28.991378028648448:length_sum=319.0:mismatch_avg=5.5:mismatch_max=8.0:mismatch_min=3.0:mismatch_std=3.5355339059327378:mismatch_sum=11.0:name=N420847:qcovhsp_avg=99.7:qcovhsp_max=100.0:qcovhsp_min=99.4:qcovhsp_std=0.42426406871192446:qcovhsp_sum=199.4:qend_avg=160.0:qend_max=181.0:qend_min=139.0:qend_std=29.698484809834994:qend_sum=320.0:qstart_avg=1.5:qstart_max=2.0:qstart_min=1.0:qstart_std=0.7071067811865476:qstart_sum=3.0:ref_name_counter=RS_GCF_000730625.1_protein.faa_NZ_BBIT01000002.1_406@PF00015_full_PFAM.326.522--1||RS_GCF_001518815.1_protein.faa_NZ_CP013987.1_2464@PF00015_full_PFAM.330.522--1:scovhsp_avg=82.1:scovhsp_max=91.8:scovhsp_min=72.4:scovhsp_std=13.717871555019016:scovhsp_sum=164.2:send_avg=161.0:send_max=180.0:send_min=142.0:send_std=26.870057685088806:send_sum=322.0:sstart_avg=2.5:sstart_max=4.0:sstart_min=1.0:sstart_std=2.1213203435596424:sstart_sum=5.0],(RS_GCF_001518815.1_protein.faa_NZ_CP013987.1_2464@PF00015_full_PFAM.330.522:5e-09[&&NHX:Type=GTDB:gtdb_class=c__Gammaproteobacteria:gtdb_domain=d__Bacteria:gtdb_family=f__Pseudomonadaceae:gtdb_genus=g__Pseudomonas_B:gtdb_order=o__Pseudomonadales:gtdb_phylum=p__Proteobacteria:gtdb_species=s__Pseudomonas_B oryzihabitans_E:heptad=MCP-40H:species=d__Bacteria_p__Proteobacteria_c__Gammaproteobacteria_o__Pseudomonadales_f__Pseudomonadaceae_g__Pseudomonas_B_s__Pseudomonas_B oryzihabitans_E],(a95b59bb-634e-4cfc-ae04-9c46125ed1f4_2@MCPsignal.45.228:0.00405946[&&NHX:Sample=rhiztom2:Type=capture:besthit=99.4:bitscore=304.0:capture_class=c__Gammaproteobacteria:capture_domain=d__Bacteria:capture_family=f__Pseudomonadaceae:capture_genus=g__Pseudomonas_B:capture_order=o__Pseudomonadales:capture_phylum=p__Proteobacteria:capture_species=s__Pseudomonas_B oryzihabitans_E:evalue=2.3e-106:gapopen=0.0:heptad=MCP-40H:length=176.0:mismatch=1.0:qcovhsp=96.2:qend=183.0:qstart=8.0:ref_name=RS_GCF_001518815.1_protein.faa_NZ_CP013987.1_2464@PF00015_full_PFAM.330.522:scovhsp=91.7:send=176.0:sstart=1.0],(1612906b-1f83-4539-8047-188edbd4ac8b_2@MCPsignal.111.208:0.00998538[&&NHX:Sample=rhiztom3:Type=capture:besthit=100.0:bitscore=166.0:capture_class=c__Gammaproteobacteria:capture_domain=d__Bacteria:capture_family=f__Pseudomonadaceae:capture_genus=g__Pseudomonas_B:capture_order=o__Pseudomonadales:capture_phylum=p__Proteobacteria:capture_species=s__Pseudomonas_B oryzihabitans_E:evalue=1.54e-53:gapopen=0.0:heptad=MCP-40H:length=96.0:mismatch=0.0:qcovhsp=99.0:qend=97.0:qstart=2.0:ref_name=RS_GCF_001518815.1_protein.faa_NZ_CP013987.1_2464@PF00015_full_PFAM.330.522:scovhsp=50.0:send=125.0:sstart=30.0],e6a252b2-91f7-4187-bd7a-80462e6c0f5a_3@MCPsignal.27.175:6e-09[&&NHX:Sample=rhiztom2:Type=capture:besthit=100.0:bitscore=244.0:capture_class=c__Gammaproteobacteria:capture_domain=d__Bacteria:capture_family=f__Pseudomonadaceae:capture_genus=g__Pseudomonas_B:capture_order=o__Pseudomonadales:capture_phylum=p__Proteobacteria:capture_species=s__Pseudomonas_B oryzihabitans_E:evalue=2.28e-83:gapopen=0.0:heptad=MCP-40H:length=141.0:mismatch=0.0:qcovhsp=95.3:qend=148.0:qstart=8.0:ref_name=RS_GCF_001518815.1_protein.faa_NZ_CP013987.1_2464@PF00015_full_PFAM.330.522:scovhsp=73.4:send=141.0:sstart=1.0])0:5e-09[&&NHX:Sample_counter=rhiztom2--1||rhiztom3--1:Type_counter=capture--2:besthit_avg=100.0:besthit_max=100.0:besthit_min=100.0:besthit_std=0.0:besthit_sum=200.0:bitscore_avg=205.0:bitscore_max=244.0:bitscore_min=166.0:bitscore_std=55.154328932550705:bitscore_sum=410.0:capture_class_counter=c__Gammaproteobacteria--2:capture_domain_counter=d__Bacteria--2:capture_family_counter=f__Pseudomonadaceae--2:capture_genus_counter=g__Pseudomonas_B--2:capture_order_counter=o__Pseudomonadales--2:capture_phylum_counter=p__Proteobacteria--2:capture_species_counter=s__Pseudomonas_B oryzihabitans_E--2:evalue_avg=7.7e-54:evalue_max=1.54e-53:evalue_min=2.28e-83:evalue_std=1.0889444430272832e-53:evalue_sum=1.54e-53:gapopen_avg=0.0:gapopen_max=0.0:gapopen_min=0.0:gapopen_std=0.0:gapopen_sum=0.0:gtdb_class_counter=:gtdb_domain_counter=:gtdb_family_counter=:gtdb_genus_counter=:gtdb_order_counter=:gtdb_phylum_counter=:gtdb_species_counter=:heptad_counter=MCP-40H--2:lbd_counter=:length_avg=118.5:length_max=141.0:length_min=96.0:length_std=31.81980515339464:length_sum=237.0:mismatch_avg=0.0:mismatch_max=0.0:mismatch_min=0.0:mismatch_std=0.0:mismatch_sum=0.0:name=N420852:qcovhsp_avg=97.15:qcovhsp_max=99.0:qcovhsp_min=95.3:qcovhsp_std=2.616295090390228:qcovhsp_sum=194.3:qend_avg=122.5:qend_max=148.0:qend_min=97.0:qend_std=36.062445840513924:qend_sum=245.0:qstart_avg=5.0:qstart_max=8.0:qstart_min=2.0:qstart_std=4.242640687119285:qstart_sum=10.0:ref_name_counter=RS_GCF_001518815.1_protein.faa_NZ_CP013987.1_2464@PF00015_full_PFAM.330.522--2:scovhsp_avg=61.7:scovhsp_max=73.4:scovhsp_min=50.0:scovhsp_std=16.546298679765215:scovhsp_sum=123.4:send_avg=133.0:send_max=141.0:send_min=125.0:send_std=11.313708498984761:send_sum=266.0:sstart_avg=15.5:sstart_max=30.0:sstart_min=1.0:sstart_std=20.506096654409877:sstart_sum=31.0])0:5e-09[&&NHX:Sample_counter=rhiztom2--2||rhiztom3--1:Type_counter=capture--3:besthit_avg=99.8:besthit_max=100.0:besthit_min=99.4:besthit_std=0.3464101615137722:besthit_sum=299.4:bitscore_avg=238.0:bitscore_max=304.0:bitscore_min=166.0:bitscore_std=69.19537556802477:bitscore_sum=714.0:capture_class_counter=c__Gammaproteobacteria--3:capture_domain_counter=d__Bacteria--3:capture_family_counter=f__Pseudomonadaceae--3:capture_genus_counter=g__Pseudomonas_B--3:capture_order_counter=o__Pseudomonadales--3:capture_phylum_counter=p__Proteobacteria--3:capture_species_counter=s__Pseudomonas_B oryzihabitans_E--3:evalue_avg=5.133333333333334e-54:evalue_max=1.54e-53:evalue_min=2.3e-106:evalue_std=8.891194145520237e-54:evalue_sum=1.54e-53:gapopen_avg=0.0:gapopen_max=0.0:gapopen_min=0.0:gapopen_std=0.0:gapopen_sum=0.0:gtdb_class_counter=:gtdb_domain_counter=:gtdb_family_counter=:gtdb_genus_counter=:gtdb_order_counter=:gtdb_phylum_counter=:gtdb_species_counter=:heptad_counter=MCP-40H--3:lbd_counter=:length_avg=137.66666666666666:length_max=176.0:length_min=96.0:length_std=40.10403138505322:length_sum=413.0:mismatch_avg=0.3333333333333333:mismatch_max=1.0:mismatch_min=0.0:mismatch_std=0.5773502691896258:mismatch_sum=1.0:name=N420853:qcovhsp_avg=96.83333333333333:qcovhsp_max=99.0:qcovhsp_min=95.3:qcovhsp_std=1.929594085120841:qcovhsp_sum=290.5:qend_avg=142.66666666666666:qend_max=183.0:qend_min=97.0:qend_std=43.24735059322517:qend_sum=428.0:qstart_avg=6.0:qstart_max=8.0:qstart_min=2.0:qstart_std=3.4641016151377544:qstart_sum=18.0:ref_name_counter=RS_GCF_001518815.1_protein.faa_NZ_CP013987.1_2464@PF00015_full_PFAM.330.522--3:scovhsp_avg=71.7:scovhsp_max=91.7:scovhsp_min=50.0:scovhsp_std=20.90191378797645:scovhsp_sum=215.10000000000002:send_avg=147.33333333333334:send_max=176.0:send_min=125.0:send_std=26.083200212652844:send_sum=442.0:sstart_avg=10.666666666666666:sstart_max=30.0:sstart_min=1.0:sstart_std=16.74315780649915:sstart_sum=32.0])0.337:5e-09[&&NHX:Sample_counter=rhiztom2--2||rhiztom3--1:Type_counter=GTDB--1||capture--3:besthit_avg=99.8:besthit_max=100.0:besthit_min=99.4:besthit_std=0.3464101615137722:besthit_sum=299.4:bitscore_avg=238.0:bitscore_max=304.0:bitscore_min=166.0:bitscore_std=69.19537556802477:bitscore_sum=714.0:capture_class_counter=c__Gammaproteobacteria--3:capture_domain_counter=d__Bacteria--3:capture_family_counter=f__Pseudomonadaceae--3:capture_genus_counter=g__Pseudomonas_B--3:capture_order_counter=o__Pseudomonadales--3:capture_phylum_counter=p__Proteobacteria--3:capture_species_counter=s__Pseudomonas_B oryzihabitans_E--3:evalue_avg=5.133333333333334e-54:evalue_max=1.54e-53:evalue_min=2.3e-106:evalue_std=8.891194145520237e-54:evalue_sum=1.54e-53:gapopen_avg=0.0:gapopen_max=0.0:gapopen_min=0.0:gapopen_std=0.0:gapopen_sum=0.0:gtdb_class_counter=c__Gammaproteobacteria--1:gtdb_domain_counter=d__Bacteria--1:gtdb_family_counter=f__Pseudomonadaceae--1:gtdb_genus_counter=g__Pseudomonas_B--1:gtdb_order_counter=o__Pseudomonadales--1:gtdb_phylum_counter=p__Proteobacteria--1:gtdb_species_counter=s__Pseudomonas_B oryzihabitans_E--1:heptad_counter=MCP-40H--4:lbd_counter=:lca_tree=s__Pseudomonas_B oryzihabitans_E:length_avg=137.66666666666666:length_max=176.0:length_min=96.0:length_std=40.10403138505322:length_sum=413.0:mismatch_avg=0.3333333333333333:mismatch_max=1.0:mismatch_min=0.0:mismatch_std=0.5773502691896258:mismatch_sum=1.0:name=N420854:qcovhsp_avg=96.83333333333333:qcovhsp_max=99.0:qcovhsp_min=95.3:qcovhsp_std=1.929594085120841:qcovhsp_sum=290.5:qend_avg=142.66666666666666:qend_max=183.0:qend_min=97.0:qend_std=43.24735059322517:qend_sum=428.0:qstart_avg=6.0:qstart_max=8.0:qstart_min=2.0:qstart_std=3.4641016151377544:qstart_sum=18.0:ref_name_counter=RS_GCF_001518815.1_protein.faa_NZ_CP013987.1_2464@PF00015_full_PFAM.330.522--3:scovhsp_avg=71.7:scovhsp_max=91.7:scovhsp_min=50.0:scovhsp_std=20.90191378797645:scovhsp_sum=215.10000000000002:send_avg=147.33333333333334:send_max=176.0:send_min=125.0:send_std=26.083200212652844:send_sum=442.0:sstart_avg=10.666666666666666:sstart_max=30.0:sstart_min=1.0:sstart_std=16.74315780649915:sstart_sum=32.0])0.989:0.0291304[&&NHX:Sample_counter=rhiztom2--4||rhiztom3--3:Type_counter=GTDB--4||capture--7:besthit_avg=98.38:besthit_max=100.0:besthit_min=94.2:besthit_std=2.4376217918290766:besthit_sum=491.9:bitscore_avg=249.2:bitscore_max=304.0:bitscore_min=166.0:bitscore_std=57.564746155959035:bitscore_sum=1246.0:capture_class_counter=c__Gammaproteobacteria--7:capture_domain_counter=d__Bacteria--7:capture_family_counter=f__Pseudomonadaceae--7:capture_genus_counter=g__Pseudomonas_B--7:capture_order_counter=o__Pseudomonadales--7:capture_phylum_counter=p__Proteobacteria--7:capture_species_counter=s__Pseudomonas_B oryzihabitans_B--1||s__Pseudomonas_B oryzihabitans_E--6:evalue_avg=3.08e-54:evalue_max=1.54e-53:evalue_min=2.3e-106:evalue_std=6.887089370699351e-54:evalue_sum=1.54e-53:gapopen_avg=0.0:gapopen_max=0.0:gapopen_min=0.0:gapopen_std=0.0:gapopen_sum=0.0:gtdb_class_counter=c__Gammaproteobacteria--4:gtdb_domain_counter=d__Bacteria--4:gtdb_family_counter=f__Pseudomonadaceae--4:gtdb_genus_counter=g__Pseudomonas_B--4:gtdb_order_counter=o__Pseudomonadales--4:gtdb_phylum_counter=p__Proteobacteria--4:gtdb_species_counter=s__Pseudomonas_B oryzihabitans--1||s__Pseudomonas_B oryzihabitans_B--1||s__Pseudomonas_B oryzihabitans_D--1||s__Pseudomonas_B oryzihabitans_E--1:heptad_counter=MCP-40H--11:lbd_counter=:lca_tree=g__Pseudomonas_B:length_avg=146.4:length_max=180.0:length_min=96.0:length_std=34.01911227530783:length_sum=732.0:mismatch_avg=2.4:mismatch_max=8.0:mismatch_min=0.0:mismatch_std=3.361547262794322:mismatch_sum=12.0:name=N420855:qcovhsp_avg=97.97999999999999:qcovhsp_max=100.0:qcovhsp_min=95.3:qcovhsp_std=2.0909328061896213:qcovhsp_sum=489.9:qend_avg=149.6:qend_max=183.0:qend_min=97.0:qend_std=35.295892112255785:qend_sum=748.0:qstart_avg=4.2:qstart_max=8.0:qstart_min=1.0:qstart_std=3.492849839314596:qstart_sum=21.0:ref_name_counter=RS_GCF_000730625.1_protein.faa_NZ_BBIT01000002.1_406@PF00015_full_PFAM.326.522--1||RS_GCF_001518815.1_protein.faa_NZ_CP013987.1_2464@PF00015_full_PFAM.330.522--4:scovhsp_avg=75.86000000000001:scovhsp_max=91.8:scovhsp_min=50.0:scovhsp_std=17.260880626433867:scovhsp_sum=379.30000000000007:send_avg=152.8:send_max=180.0:send_min=125.0:send_std=24.014578905323322:send_sum=764.0:sstart_avg=7.4:sstart_max=30.0:sstart_min=1.0:sstart_std=12.700393694685216:sstart_sum=37.0],RS_GCF_007665395.1_protein.faa_NZ_VDND01000001.1_573@PF00015_full_PFAM.327.522:0.00462492[&&NHX:Type=GTDB:gtdb_class=c__Gammaproteobacteria:gtdb_domain=d__Bacteria:gtdb_family=f__Pseudomonadaceae:gtdb_genus=g__Pseudomonas_B:gtdb_order=o__Pseudomonadales:gtdb_phylum=p__Proteobacteria:gtdb_species=s__Pseudomonas_B psychrotolerans_C:heptad=MCP-40H:species=d__Bacteria_p__Proteobacteria_c__Gammaproteobacteria_o__Pseudomonadales_f__Pseudomonadaceae_g__Pseudomonas_B_s__Pseudomonas_B psychrotolerans_C])0.872:0.0121538[&&NHX:Sample_counter=rhiztom2--4||rhiztom3--3:Type_counter=GTDB--5||capture--7:besthit_avg=98.38:besthit_max=100.0:besthit_min=94.2:besthit_std=2.4376217918290766:besthit_sum=491.9:bitscore_avg=249.2:bitscore_max=304.0:bitscore_min=166.0:bitscore_std=57.564746155959035:bitscore_sum=1246.0:capture_class_counter=c__Gammaproteobacteria--7:capture_domain_counter=d__Bacteria--7:capture_family_counter=f__Pseudomonadaceae--7:capture_genus_counter=g__Pseudomonas_B--7:capture_order_counter=o__Pseudomonadales--7:capture_phylum_counter=p__Proteobacteria--7:capture_species_counter=s__Pseudomonas_B oryzihabitans_B--1||s__Pseudomonas_B oryzihabitans_E--6:evalue_avg=3.08e-54:evalue_max=1.54e-53:evalue_min=2.3e-106:evalue_std=6.887089370699351e-54:evalue_sum=1.54e-53:gapopen_avg=0.0:gapopen_max=0.0:gapopen_min=0.0:gapopen_std=0.0:gapopen_sum=0.0:gtdb_class_counter=c__Gammaproteobacteria--5:gtdb_domain_counter=d__Bacteria--5:gtdb_family_counter=f__Pseudomonadaceae--5:gtdb_genus_counter=g__Pseudomonas_B--5:gtdb_order_counter=o__Pseudomonadales--5:gtdb_phylum_counter=p__Proteobacteria--5:gtdb_species_counter=s__Pseudomonas_B oryzihabitans--1||s__Pseudomonas_B oryzihabitans_B--1||s__Pseudomonas_B oryzihabitans_D--1||s__Pseudomonas_B oryzihabitans_E--1||s__Pseudomonas_B psychrotolerans_C--1:heptad_counter=MCP-40H--12:lbd_counter=:lca_tree=g__Pseudomonas_B:length_avg=146.4:length_max=180.0:length_min=96.0:length_std=34.01911227530783:length_sum=732.0:mismatch_avg=2.4:mismatch_max=8.0:mismatch_min=0.0:mismatch_std=3.361547262794322:mismatch_sum=12.0:name=N420857:qcovhsp_avg=97.97999999999999:qcovhsp_max=100.0:qcovhsp_min=95.3:qcovhsp_std=2.0909328061896213:qcovhsp_sum=489.9:qend_avg=149.6:qend_max=183.0:qend_min=97.0:qend_std=35.295892112255785:qend_sum=748.0:qstart_avg=4.2:qstart_max=8.0:qstart_min=1.0:qstart_std=3.492849839314596:qstart_sum=21.0:ref_name_counter=RS_GCF_000730625.1_protein.faa_NZ_BBIT01000002.1_406@PF00015_full_PFAM.326.522--1||RS_GCF_001518815.1_protein.faa_NZ_CP013987.1_2464@PF00015_full_PFAM.330.522--4:scovhsp_avg=75.86000000000001:scovhsp_max=91.8:scovhsp_min=50.0:scovhsp_std=17.260880626433867:scovhsp_sum=379.30000000000007:send_avg=152.8:send_max=180.0:send_min=125.0:send_std=24.014578905323322:send_sum=764.0:sstart_avg=7.4:sstart_max=30.0:sstart_min=1.0:sstart_std=12.700393694685216:sstart_sum=37.0])0.886:0.0204908[&&NHX:Sample_counter=rhiztom2--4||rhiztom3--3:Type_counter=GTDB--6||capture--7:besthit_avg=98.38000000000001:besthit_max=100.0:besthit_min=94.2:besthit_std=2.437621791829076:besthit_sum=491.90000000000003:bitscore_avg=249.2:bitscore_max=304.0:bitscore_min=166.0:bitscore_std=57.56474615595903:bitscore_sum=1246.0:capture_class_counter=c__Gammaproteobacteria--7:capture_domain_counter=d__Bacteria--7:capture_family_counter=f__Pseudomonadaceae--7:capture_genus_counter=g__Pseudomonas_B--7:capture_order_counter=o__Pseudomonadales--7:capture_phylum_counter=p__Proteobacteria--7:capture_species_counter=s__Pseudomonas_B oryzihabitans_B--1||s__Pseudomonas_B oryzihabitans_E--6:evalue_avg=3.08e-54:evalue_max=1.54e-53:evalue_min=2.3e-106:evalue_std=6.887089370699351e-54:evalue_sum=1.54e-53:gapopen_avg=0.0:gapopen_max=0.0:gapopen_min=0.0:gapopen_std=0.0:gapopen_sum=0.0:gtdb_class_counter=c__Gammaproteobacteria--6:gtdb_domain_counter=d__Bacteria--6:gtdb_family_counter=f__Pseudomonadaceae--6:gtdb_genus_counter=g__Pseudomonas_B--6:gtdb_order_counter=o__Pseudomonadales--6:gtdb_phylum_counter=p__Proteobacteria--6:gtdb_species_counter=s__Pseudomonas_B oryzihabitans--1||s__Pseudomonas_B oryzihabitans_B--1||s__Pseudomonas_B oryzihabitans_D--1||s__Pseudomonas_B oryzihabitans_E--1||s__Pseudomonas_B psychrotolerans_B--1||s__Pseudomonas_B psychrotolerans_C--1:heptad_counter=MCP-40H--13:lbd_counter=:lca_tree=g__Pseudomonas_B:length_avg=146.4:length_max=180.0:length_min=96.0:length_std=34.01911227530783:length_sum=732.0:mismatch_avg=2.4:mismatch_max=8.0:mismatch_min=0.0:mismatch_std=3.361547262794322:mismatch_sum=12.0:name=N420858:qcovhsp_avg=97.98:qcovhsp_max=100.0:qcovhsp_min=95.3:qcovhsp_std=2.0909328061896213:qcovhsp_sum=489.90000000000003:qend_avg=149.6:qend_max=183.0:qend_min=97.0:qend_std=35.295892112255785:qend_sum=748.0:qstart_avg=4.2:qstart_max=8.0:qstart_min=1.0:qstart_std=3.492849839314596:qstart_sum=21.0:ref_name_counter=RS_GCF_000730625.1_protein.faa_NZ_BBIT01000002.1_406@PF00015_full_PFAM.326.522--1||RS_GCF_001518815.1_protein.faa_NZ_CP013987.1_2464@PF00015_full_PFAM.330.522--4:scovhsp_avg=75.85999999999999:scovhsp_max=91.8:scovhsp_min=50.0:scovhsp_std=17.260880626433867:scovhsp_sum=379.29999999999995:send_avg=152.8:send_max=180.0:send_min=125.0:send_std=24.014578905323322:send_sum=764.0:sstart_avg=7.4:sstart_max=30.0:sstart_min=1.0:sstart_std=12.700393694685216:sstart_sum=37.0],RS_GCF_001512295.1_protein.faa_NZ_LNUP01000018.1_41@PF00015_full_PFAM.324.524:0.0240741[&&NHX:Type=GTDB:gtdb_class=c__Gammaproteobacteria:gtdb_domain=d__Bacteria:gtdb_family=f__Pseudomonadaceae:gtdb_genus=g__Pseudomonas_B:gtdb_order=o__Pseudomonadales:gtdb_phylum=p__Proteobacteria:gtdb_species=s__Pseudomonas_B sp001512295:heptad=MCP-40H:species=d__Bacteria_p__Proteobacteria_c__Gammaproteobacteria_o__Pseudomonadales_f__Pseudomonadaceae_g__Pseudomonas_B_s__Pseudomonas_B sp001512295])0.999:0.133655[&&NHX:Sample_counter=rhiztom2--4||rhiztom3--3:Type_counter=GTDB--7||capture--7:besthit_avg=98.38000000000001:besthit_max=100.0:besthit_min=94.2:besthit_std=2.437621791829076:besthit_sum=491.90000000000003:bitscore_avg=249.2:bitscore_max=304.0:bitscore_min=166.0:bitscore_std=57.56474615595903:bitscore_sum=1246.0:capture_class_counter=c__Gammaproteobacteria--7:capture_domain_counter=d__Bacteria--7:capture_family_counter=f__Pseudomonadaceae--7:capture_genus_counter=g__Pseudomonas_B--7:capture_order_counter=o__Pseudomonadales--7:capture_phylum_counter=p__Proteobacteria--7:capture_species_counter=s__Pseudomonas_B oryzihabitans_B--1||s__Pseudomonas_B oryzihabitans_E--6:evalue_avg=3.08e-54:evalue_max=1.54e-53:evalue_min=2.3e-106:evalue_std=6.887089370699351e-54:evalue_sum=1.54e-53:gapopen_avg=0.0:gapopen_max=0.0:gapopen_min=0.0:gapopen_std=0.0:gapopen_sum=0.0:gtdb_class_counter=c__Gammaproteobacteria--7:gtdb_domain_counter=d__Bacteria--7:gtdb_family_counter=f__Pseudomonadaceae--7:gtdb_genus_counter=g__Pseudomonas_B--7:gtdb_order_counter=o__Pseudomonadales--7:gtdb_phylum_counter=p__Proteobacteria--7:gtdb_species_counter=s__Pseudomonas_B oryzihabitans--1||s__Pseudomonas_B oryzihabitans_B--1||s__Pseudomonas_B oryzihabitans_D--1||s__Pseudomonas_B oryzihabitans_E--1||s__Pseudomonas_B psychrotolerans_B--1||s__Pseudomonas_B psychrotolerans_C--1||s__Pseudomonas_B sp001512295--1:heptad_counter=MCP-40H--14:lbd_counter=:lca_tree=g__Pseudomonas_B:length_avg=146.4:length_max=180.0:length_min=96.0:length_std=34.01911227530783:length_sum=732.0:mismatch_avg=2.4:mismatch_max=8.0:mismatch_min=0.0:mismatch_std=3.361547262794322:mismatch_sum=12.0:name=N420860:qcovhsp_avg=97.98:qcovhsp_max=100.0:qcovhsp_min=95.3:qcovhsp_std=2.0909328061896213:qcovhsp_sum=489.90000000000003:qend_avg=149.6:qend_max=183.0:qend_min=97.0:qend_std=35.295892112255785:qend_sum=748.0:qstart_avg=4.2:qstart_max=8.0:qstart_min=1.0:qstart_std=3.492849839314596:qstart_sum=21.0:ref_name_counter=RS_GCF_000730625.1_protein.faa_NZ_BBIT01000002.1_406@PF00015_full_PFAM.326.522--1||RS_GCF_001518815.1_protein.faa_NZ_CP013987.1_2464@PF00015_full_PFAM.330.522--4:scovhsp_avg=75.85999999999999:scovhsp_max=91.8:scovhsp_min=50.0:scovhsp_std=17.260880626433867:scovhsp_sum=379.29999999999995:send_avg=152.8:send_max=180.0:send_min=125.0:send_std=24.014578905323322:send_sum=764.0:sstart_avg=7.4:sstart_max=30.0:sstart_min=1.0:sstart_std=12.700393694685216:sstart_sum=37.0])0.93:0.062146[&&NHX:Sample_counter=rhiztom2--4||rhiztom3--3:Type_counter=GTDB--10||capture--7:besthit_avg=98.38:besthit_max=100.0:besthit_min=94.2:besthit_std=2.4376217918290766:besthit_sum=491.9:bitscore_avg=249.2:bitscore_max=304.0:bitscore_min=166.0:bitscore_std=57.56474615595903:bitscore_sum=1246.0:capture_class_counter=c__Gammaproteobacteria--7:capture_domain_counter=d__Bacteria--7:capture_family_counter=f__Pseudomonadaceae--7:capture_genus_counter=g__Pseudomonas_B--7:capture_order_counter=o__Pseudomonadales--7:capture_phylum_counter=p__Proteobacteria--7:capture_species_counter=s__Pseudomonas_B oryzihabitans_B--1||s__Pseudomonas_B oryzihabitans_E--6:evalue_avg=3.08e-54:evalue_max=1.54e-53:evalue_min=2.3e-106:evalue_std=6.887089370699352e-54:evalue_sum=1.54e-53:gapopen_avg=0.0:gapopen_max=0.0:gapopen_min=0.0:gapopen_std=0.0:gapopen_sum=0.0:gtdb_class_counter=c__Gammaproteobacteria--10:gtdb_domain_counter=d__Bacteria--10:gtdb_family_counter=f__Pseudomonadaceae--10:gtdb_genus_counter=g__Pseudomonas_B--8||g__Pseudomonas_E--2:gtdb_order_counter=o__Pseudomonadales--10:gtdb_phylum_counter=p__Proteobacteria--10:gtdb_species_counter=s__Pseudomonas_B oryzihabitans--1||s__Pseudomonas_B oryzihabitans_B--1||s__Pseudomonas_B oryzihabitans_D--1||s__Pseudomonas_B oryzihabitans_E--1||s__Pseudomonas_B psychrotolerans_B--1||s__Pseudomonas_B psychrotolerans_C--2||s__Pseudomonas_B sp001512295--1||s__Pseudomonas_E flavescens--1||s__Pseudomonas_E sp004364435--1:heptad_counter=MCP-40H--17:lbd_counter=:lca_tree=f__Pseudomonadaceae:length_avg=146.4:length_max=180.0:length_min=96.0:length_std=34.01911227530783:length_sum=732.0:mismatch_avg=2.4:mismatch_max=8.0:mismatch_min=0.0:mismatch_std=3.361547262794322:mismatch_sum=12.0:name=N420861:qcovhsp_avg=97.98:qcovhsp_max=100.0:qcovhsp_min=95.3:qcovhsp_std=2.0909328061896213:qcovhsp_sum=489.90000000000003:qend_avg=149.6:qend_max=183.0:qend_min=97.0:qend_std=35.295892112255785:qend_sum=748.0:qstart_avg=4.2:qstart_max=8.0:qstart_min=1.0:qstart_std=3.492849839314596:qstart_sum=21.0:ref_name_counter=RS_GCF_000730625.1_protein.faa_NZ_BBIT01000002.1_406@PF00015_full_PFAM.326.522--1||RS_GCF_001518815.1_protein.faa_NZ_CP013987.1_2464@PF00015_full_PFAM.330.522--4:scovhsp_avg=75.86:scovhsp_max=91.8:scovhsp_min=50.0:scovhsp_std=17.260880626433867:scovhsp_sum=379.3:send_avg=152.8:send_max=180.0:send_min=125.0:send_std=24.014578905323322:send_sum=764.0:sstart_avg=7.4:sstart_max=30.0:sstart_min=1.0:sstart_std=12.700393694685216:sstart_sum=37.0])0.979:0.0861928[&&NHX:Sample_counter=rhizpot3--1||rhiztom2--4||rhiztom3--3:Type_counter=GTDB--71||capture--8:besthit_avg=98.38:besthit_max=100.0:besthit_min=94.2:besthit_std=2.437621791829076:besthit_sum=491.9:bitscore_avg=249.2:bitscore_max=304.0:bitscore_min=166.0:bitscore_std=57.56474615595903:bitscore_sum=1246.0:capture_class_counter=c__Gammaproteobacteria--8:capture_domain_counter=d__Bacteria--8:capture_family_counter=f__Pseudomonadaceae--8:capture_genus_counter=g__Pseudomonas_B--7||g__Pseudomonas_E--1:capture_order_counter=o__Pseudomonadales--8:capture_phylum_counter=p__Proteobacteria--8:capture_species_counter=s__Pseudomonas_B oryzihabitans_B--1||s__Pseudomonas_B oryzihabitans_E--6||s__Pseudomonas_E viridiflava--1:evalue_avg=3.08e-54:evalue_max=1.54e-53:evalue_min=2.3e-106:evalue_std=6.887089370699352e-54:evalue_sum=1.54e-53:gapopen_avg=0.0:gapopen_max=0.0:gapopen_min=0.0:gapopen_std=0.0:gapopen_sum=0.0:gtdb_class_counter=c__Gammaproteobacteria--71:gtdb_domain_counter=d__Bacteria--71:gtdb_family_counter=f__Pseudomonadaceae--71:gtdb_genus_counter=g__Pseudomonas_B--8||g__Pseudomonas_E--63:gtdb_order_counter=o__Pseudomonadales--71:gtdb_phylum_counter=p__Proteobacteria--71:gtdb_species_counter=s__Pseudomonas_B oryzihabitans--1||s__Pseudomonas_B oryzihabitans_B--1||s__Pseudomonas_B oryzihabitans_D--1||s__Pseudomonas_B oryzihabitans_E--1||s__Pseudomonas_B psychrotolerans_B--1||s__Pseudomonas_B psychrotolerans_C--2||s__Pseudomonas_B sp001512295--1||s__Pseudomonas_E amygdali--1||s__Pseudomonas_E antarctica--1||s__Pseudomonas_E asturiensis--1||s__Pseudomonas_E avellanae--1||s__Pseudomonas_E cannabina--1||s__Pseudomonas_E caricapapayae--1||s__Pseudomonas_E cerasi--1||s__Pseudomonas_E chlororaphis_E--1||s__Pseudomonas_E congelans--1||s__Pseudomonas_E corrugata--1||s__Pseudomonas_E entomophila_A--1||s__Pseudomonas_E flavescens--1||s__Pseudomonas_E floridensis--1||s__Pseudomonas_E fluorescens_AM--2||s__Pseudomonas_E fluorescens_BY--1||s__Pseudomonas_E graminis_B--1||s__Pseudomonas_E graminis_C--1||s__Pseudomonas_E graminis_D--5||s__Pseudomonas_E lurida--1||s__Pseudomonas_E lutea--1||s__Pseudomonas_E marginalis_B--1||s__Pseudomonas_E mediterranea--1||s__Pseudomonas_E monteilii_A--1||s__Pseudomonas_E orientalis_A--1||s__Pseudomonas_E orientalis_B--1||s__Pseudomonas_E quercus--1||s__Pseudomonas_E sp000801235--1||s__Pseudomonas_E sp001269925--1||s__Pseudomonas_E sp002383725--1||s__Pseudomonas_E sp002419965--2||s__Pseudomonas_E sp002434265--1||s__Pseudomonas_E sp002699985--1||s__Pseudomonas_E sp003014915--2||s__Pseudomonas_E sp003097135--1||s__Pseudomonas_E sp004364435--1||s__Pseudomonas_E sp004519405--1||s__Pseudomonas_E sp006227205--1||s__Pseudomonas_E sp007828215--1||s__Pseudomonas_E sp014842265--2||s__Pseudomonas_E sp016518545--1||s__Pseudomonas_E sp018325905--1||s__Pseudomonas_E sp900585905--1||s__Pseudomonas_E sp900589395--1||s__Pseudomonas_E sp903970465--2||s__Pseudomonas_E syringae--1||s__Pseudomonas_E syringae_F--1||s__Pseudomonas_E syringae_J--1||s__Pseudomonas_E syringae_M--1||s__Pseudomonas_E syringae_Q--1||s__Pseudomonas_E tremae--1||s__Pseudomonas_E triticumensis--1||s__Pseudomonas_E viridiflava--1||s__Pseudomonas_E viridiflava_B--1||s__Pseudomonas_E viridiflava_C--1:heptad_counter=MCP-40H--79:lbd_counter=4HB_MCP_1--1:lca_tree=f__Pseudomonadaceae:length_avg=146.4:length_max=180.0:length_min=96.0:length_std=34.01911227530783:length_sum=732.0:mismatch_avg=2.4:mismatch_max=8.0:mismatch_min=0.0:mismatch_std=3.361547262794322:mismatch_sum=12.0:name=N420862:qcovhsp_avg=97.97999999999999:qcovhsp_max=100.0:qcovhsp_min=95.3:qcovhsp_std=2.0909328061896213:qcovhsp_sum=489.9:qend_avg=149.6:qend_max=183.0:qend_min=97.0:qend_std=35.295892112255785:qend_sum=748.0:qstart_avg=4.2:qstart_max=8.0:qstart_min=1.0:qstart_std=3.492849839314596:qstart_sum=21.0:ref_name_counter=RS_GCF_000730625.1_protein.faa_NZ_BBIT01000002.1_406@PF00015_full_PFAM.326.522--1||RS_GCF_001518815.1_protein.faa_NZ_CP013987.1_2464@PF00015_full_PFAM.330.522--4:scovhsp_avg=75.86:scovhsp_max=91.8:scovhsp_min=50.0:scovhsp_std=17.260880626433867:scovhsp_sum=379.3:send_avg=152.8:send_max=180.0:send_min=125.0:send_std=24.014578905323322:send_sum=764.0:sstart_avg=7.4:sstart_max=30.0:sstart_min=1.0:sstart_std=12.700393694685216:sstart_sum=37.0])0.881:0.0361768[&&NHX:Sample_counter=rhizpot3--1||rhiztom2--4||rhiztom3--3:Type_counter=GTDB--74||capture--8:besthit_avg=98.38:besthit_max=100.0:besthit_min=94.2:besthit_std=2.437621791829076:besthit_sum=491.9:bitscore_avg=249.2:bitscore_max=304.0:bitscore_min=166.0:bitscore_std=57.56474615595903:bitscore_sum=1246.0:capture_class_counter=c__Gammaproteobacteria--8:capture_domain_counter=d__Bacteria--8:capture_family_counter=f__Pseudomonadaceae--8:capture_genus_counter=g__Pseudomonas_B--7||g__Pseudomonas_E--1:capture_order_counter=o__Pseudomonadales--8:capture_phylum_counter=p__Proteobacteria--8:capture_species_counter=s__Pseudomonas_B oryzihabitans_B--1||s__Pseudomonas_B oryzihabitans_E--6||s__Pseudomonas_E viridiflava--1:evalue_avg=3.08e-54:evalue_max=1.54e-53:evalue_min=2.3e-106:evalue_std=6.887089370699352e-54:evalue_sum=1.54e-53:evoltype=D:gapopen_avg=0.0:gapopen_max=0.0:gapopen_min=0.0:gapopen_std=0.0:gapopen_sum=0.0:gtdb_class_counter=c__Gammaproteobacteria--74:gtdb_domain_counter=d__Bacteria--74:gtdb_family_counter=f__Pseudomonadaceae--74:gtdb_genus_counter=g__Pseudomonas_A--1||g__Pseudomonas_B--9||g__Pseudomonas_E--63||g__Pseudomonas_P--1:gtdb_order_counter=o__Pseudomonadales--74:gtdb_phylum_counter=p__Proteobacteria--74:gtdb_species_counter=s__Pseudomonas_A stutzeri_N--1||s__Pseudomonas_B duriflava--1||s__Pseudomonas_B oryzihabitans--1||s__Pseudomonas_B oryzihabitans_B--1||s__Pseudomonas_B oryzihabitans_D--1||s__Pseudomonas_B oryzihabitans_E--1||s__Pseudomonas_B psychrotolerans_B--1||s__Pseudomonas_B psychrotolerans_C--2||s__Pseudomonas_B sp001512295--1||s__Pseudomonas_E amygdali--1||s__Pseudomonas_E antarctica--1||s__Pseudomonas_E asturiensis--1||s__Pseudomonas_E avellanae--1||s__Pseudomonas_E cannabina--1||s__Pseudomonas_E caricapapayae--1||s__Pseudomonas_E cerasi--1||s__Pseudomonas_E chlororaphis_E--1||s__Pseudomonas_E congelans--1||s__Pseudomonas_E corrugata--1||s__Pseudomonas_E entomophila_A--1||s__Pseudomonas_E flavescens--1||s__Pseudomonas_E floridensis--1||s__Pseudomonas_E fluorescens_AM--2||s__Pseudomonas_E fluorescens_BY--1||s__Pseudomonas_E graminis_B--1||s__Pseudomonas_E graminis_C--1||s__Pseudomonas_E graminis_D--5||s__Pseudomonas_E lurida--1||s__Pseudomonas_E lutea--1||s__Pseudomonas_E marginalis_B--1||s__Pseudomonas_E mediterranea--1||s__Pseudomonas_E monteilii_A--1||s__Pseudomonas_E orientalis_A--1||s__Pseudomonas_E orientalis_B--1||s__Pseudomonas_E quercus--1||s__Pseudomonas_E sp000801235--1||s__Pseudomonas_E sp001269925--1||s__Pseudomonas_E sp002383725--1||s__Pseudomonas_E sp002419965--2||s__Pseudomonas_E sp002434265--1||s__Pseudomonas_E sp002699985--1||s__Pseudomonas_E sp003014915--2||s__Pseudomonas_E sp003097135--1||s__Pseudomonas_E sp004364435--1||s__Pseudomonas_E sp004519405--1||s__Pseudomonas_E sp006227205--1||s__Pseudomonas_E sp007828215--1||s__Pseudomonas_E sp014842265--2||s__Pseudomonas_E sp016518545--1||s__Pseudomonas_E sp018325905--1||s__Pseudomonas_E sp900585905--1||s__Pseudomonas_E sp900589395--1||s__Pseudomonas_E sp903970465--2||s__Pseudomonas_E syringae--1||s__Pseudomonas_E syringae_F--1||s__Pseudomonas_E syringae_J--1||s__Pseudomonas_E syringae_M--1||s__Pseudomonas_E syringae_Q--1||s__Pseudomonas_E tremae--1||s__Pseudomonas_E triticumensis--1||s__Pseudomonas_E viridiflava--1||s__Pseudomonas_E viridiflava_B--1||s__Pseudomonas_E viridiflava_C--1||s__Pseudomonas_P matsuisoli--1:heptad_counter=MCP-40H--82:lbd_counter=4HB_MCP_1--1:lca=d__Bacteria:lca_tree=f__Pseudomonadaceae:length_avg=146.4:length_max=180.0:length_min=96.0:length_std=34.01911227530783:length_sum=732.0:mismatch_avg=2.4:mismatch_max=8.0:mismatch_min=0.0:mismatch_std=3.361547262794322:mismatch_sum=12.0:name=N420863:qcovhsp_avg=97.97999999999999:qcovhsp_max=100.0:qcovhsp_min=95.3:qcovhsp_std=2.0909328061896213:qcovhsp_sum=489.9:qend_avg=149.6:qend_max=183.0:qend_min=97.0:qend_std=35.295892112255785:qend_sum=748.0:qstart_avg=4.2:qstart_max=8.0:qstart_min=1.0:qstart_std=3.492849839314596:qstart_sum=21.0:ref_name_counter=RS_GCF_000730625.1_protein.faa_NZ_BBIT01000002.1_406@PF00015_full_PFAM.326.522--1||RS_GCF_001518815.1_protein.faa_NZ_CP013987.1_2464@PF00015_full_PFAM.330.522--4:scovhsp_avg=75.86:scovhsp_max=91.8:scovhsp_min=50.0:scovhsp_std=17.260880626433867:scovhsp_sum=379.3:send_avg=152.8:send_max=180.0:send_min=125.0:send_std=24.014578905323322:send_sum=764.0:sstart_avg=7.4:sstart_max=30.0:sstart_min=1.0:sstart_std=12.700393694685216:sstart_sum=37.0])0.452:0.0149071[&&NHX:Sample_counter=rhizpot3--1||rhiztom2--4||rhiztom3--3:Type_counter=GTDB--75||capture--8:besthit_avg=98.38:besthit_max=100.0:besthit_min=94.2:besthit_std=2.437621791829076:besthit_sum=491.9:bitscore_avg=249.2:bitscore_max=304.0:bitscore_min=166.0:bitscore_std=57.56474615595903:bitscore_sum=1246.0:capture_class_counter=c__Gammaproteobacteria--8:capture_domain_counter=d__Bacteria--8:capture_family_counter=f__Pseudomonadaceae--8:capture_genus_counter=g__Pseudomonas_B--7||g__Pseudomonas_E--1:capture_order_counter=o__Pseudomonadales--8:capture_phylum_counter=p__Proteobacteria--8:capture_species_counter=s__Pseudomonas_B oryzihabitans_B--1||s__Pseudomonas_B oryzihabitans_E--6||s__Pseudomonas_E viridiflava--1:evalue_avg=3.08e-54:evalue_max=1.54e-53:evalue_min=2.3e-106:evalue_std=6.887089370699352e-54:evalue_sum=1.54e-53:evoltype=D:gapopen_avg=0.0:gapopen_max=0.0:gapopen_min=0.0:gapopen_std=0.0:gapopen_sum=0.0:gtdb_class_counter=c__Gammaproteobacteria--75:gtdb_domain_counter=d__Bacteria--75:gtdb_family_counter=f__Pseudomonadaceae--75:gtdb_genus_counter=g__Pseudomonas_A--1||g__Pseudomonas_B--9||g__Pseudomonas_E--63||g__Pseudomonas_P--1||g__VJOY01--1:gtdb_order_counter=o__Pseudomonadales--75:gtdb_phylum_counter=p__Proteobacteria--75:gtdb_species_counter=s__Pseudomonas_A stutzeri_N--1||s__Pseudomonas_B duriflava--1||s__Pseudomonas_B oryzihabitans--1||s__Pseudomonas_B oryzihabitans_B--1||s__Pseudomonas_B oryzihabitans_D--1||s__Pseudomonas_B oryzihabitans_E--1||s__Pseudomonas_B psychrotolerans_B--1||s__Pseudomonas_B psychrotolerans_C--2||s__Pseudomonas_B sp001512295--1||s__Pseudomonas_E amygdali--1||s__Pseudomonas_E antarctica--1||s__Pseudomonas_E asturiensis--1||s__Pseudomonas_E avellanae--1||s__Pseudomonas_E cannabina--1||s__Pseudomonas_E caricapapayae--1||s__Pseudomonas_E cerasi--1||s__Pseudomonas_E chlororaphis_E--1||s__Pseudomonas_E congelans--1||s__Pseudomonas_E corrugata--1||s__Pseudomonas_E entomophila_A--1||s__Pseudomonas_E flavescens--1||s__Pseudomonas_E floridensis--1||s__Pseudomonas_E fluorescens_AM--2||s__Pseudomonas_E fluorescens_BY--1||s__Pseudomonas_E graminis_B--1||s__Pseudomonas_E graminis_C--1||s__Pseudomonas_E graminis_D--5||s__Pseudomonas_E lurida--1||s__Pseudomonas_E lutea--1||s__Pseudomonas_E marginalis_B--1||s__Pseudomonas_E mediterranea--1||s__Pseudomonas_E monteilii_A--1||s__Pseudomonas_E orientalis_A--1||s__Pseudomonas_E orientalis_B--1||s__Pseudomonas_E quercus--1||s__Pseudomonas_E sp000801235--1||s__Pseudomonas_E sp001269925--1||s__Pseudomonas_E sp002383725--1||s__Pseudomonas_E sp002419965--2||s__Pseudomonas_E sp002434265--1||s__Pseudomonas_E sp002699985--1||s__Pseudomonas_E sp003014915--2||s__Pseudomonas_E sp003097135--1||s__Pseudomonas_E sp004364435--1||s__Pseudomonas_E sp004519405--1||s__Pseudomonas_E sp006227205--1||s__Pseudomonas_E sp007828215--1||s__Pseudomonas_E sp014842265--2||s__Pseudomonas_E sp016518545--1||s__Pseudomonas_E sp018325905--1||s__Pseudomonas_E sp900585905--1||s__Pseudomonas_E sp900589395--1||s__Pseudomonas_E sp903970465--2||s__Pseudomonas_E syringae--1||s__Pseudomonas_E syringae_F--1||s__Pseudomonas_E syringae_J--1||s__Pseudomonas_E syringae_M--1||s__Pseudomonas_E syringae_Q--1||s__Pseudomonas_E tremae--1||s__Pseudomonas_E triticumensis--1||s__Pseudomonas_E viridiflava--1||s__Pseudomonas_E viridiflava_B--1||s__Pseudomonas_E viridiflava_C--1||s__Pseudomonas_P matsuisoli--1||s__VJOY01 sp007109405--1:heptad_counter=MCP-40H--83:lbd_counter=4HB_MCP_1--1:lca=d__Bacteria:lca_tree=f__Pseudomonadaceae:length_avg=146.4:length_max=180.0:length_min=96.0:length_std=34.01911227530783:length_sum=732.0:mismatch_avg=2.4:mismatch_max=8.0:mismatch_min=0.0:mismatch_std=3.361547262794322:mismatch_sum=12.0:name=N420864:qcovhsp_avg=97.97999999999999:qcovhsp_max=100.0:qcovhsp_min=95.3:qcovhsp_std=2.0909328061896213:qcovhsp_sum=489.9:qend_avg=149.6:qend_max=183.0:qend_min=97.0:qend_std=35.295892112255785:qend_sum=748.0:qstart_avg=4.2:qstart_max=8.0:qstart_min=1.0:qstart_std=3.492849839314596:qstart_sum=21.0:ref_name_counter=RS_GCF_000730625.1_protein.faa_NZ_BBIT01000002.1_406@PF00015_full_PFAM.326.522--1||RS_GCF_001518815.1_protein.faa_NZ_CP013987.1_2464@PF00015_full_PFAM.330.522--4:scovhsp_avg=75.86:scovhsp_max=91.8:scovhsp_min=50.0:scovhsp_std=17.260880626433867:scovhsp_sum=379.3:send_avg=152.8:send_max=180.0:send_min=125.0:send_std=24.014578905323322:send_sum=764.0:sstart_avg=7.4:sstart_max=30.0:sstart_min=1.0:sstart_std=12.700393694685216:sstart_sum=37.0])0.965:0.0525722[&&NHX:Sample_counter=rhizpot3--1||rhiztom2--4||rhiztom3--3:Type_counter=GTDB--77||capture--8:besthit_avg=98.38:besthit_max=100.0:besthit_min=94.2:besthit_std=2.437621791829076:besthit_sum=491.9:bitscore_avg=249.2:bitscore_max=304.0:bitscore_min=166.0:bitscore_std=57.56474615595903:bitscore_sum=1246.0:capture_class_counter=c__Gammaproteobacteria--8:capture_domain_counter=d__Bacteria--8:capture_family_counter=f__Pseudomonadaceae--8:capture_genus_counter=g__Pseudomonas_B--7||g__Pseudomonas_E--1:capture_order_counter=o__Pseudomonadales--8:capture_phylum_counter=p__Proteobacteria--8:capture_species_counter=s__Pseudomonas_B oryzihabitans_B--1||s__Pseudomonas_B oryzihabitans_E--6||s__Pseudomonas_E viridiflava--1:evalue_avg=3.08e-54:evalue_max=1.54e-53:evalue_min=2.3e-106:evalue_std=6.887089370699352e-54:evalue_sum=1.54e-53:evoltype=D:gapopen_avg=0.0:gapopen_max=0.0:gapopen_min=0.0:gapopen_std=0.0:gapopen_sum=0.0:gtdb_class_counter=c__Gammaproteobacteria--77:gtdb_domain_counter=d__Bacteria--77:gtdb_family_counter=f__Pseudomonadaceae--77:gtdb_genus_counter=g__Pseudomonas_A--1||g__Pseudomonas_B--9||g__Pseudomonas_E--63||g__Pseudomonas_F--2||g__Pseudomonas_P--1||g__VJOY01--1:gtdb_order_counter=o__Pseudomonadales--77:gtdb_phylum_counter=p__Proteobacteria--77:gtdb_species_counter=s__Pseudomonas_A stutzeri_N--1||s__Pseudomonas_B duriflava--1||s__Pseudomonas_B oryzihabitans--1||s__Pseudomonas_B oryzihabitans_B--1||s__Pseudomonas_B oryzihabitans_D--1||s__Pseudomonas_B oryzihabitans_E--1||s__Pseudomonas_B psychrotolerans_B--1||s__Pseudomonas_B psychrotolerans_C--2||s__Pseudomonas_B sp001512295--1||s__Pseudomonas_E amygdali--1||s__Pseudomonas_E antarctica--1||s__Pseudomonas_E asturiensis--1||s__Pseudomonas_E avellanae--1||s__Pseudomonas_E cannabina--1||s__Pseudomonas_E caricapapayae--1||s__Pseudomonas_E cerasi--1||s__Pseudomonas_E chlororaphis_E--1||s__Pseudomonas_E congelans--1||s__Pseudomonas_E corrugata--1||s__Pseudomonas_E entomophila_A--1||s__Pseudomonas_E flavescens--1||s__Pseudomonas_E floridensis--1||s__Pseudomonas_E fluorescens_AM--2||s__Pseudomonas_E fluorescens_BY--1||s__Pseudomonas_E graminis_B--1||s__Pseudomonas_E graminis_C--1||s__Pseudomonas_E graminis_D--5||s__Pseudomonas_E lurida--1||s__Pseudomonas_E lutea--1||s__Pseudomonas_E marginalis_B--1||s__Pseudomonas_E mediterranea--1||s__Pseudomonas_E monteilii_A--1||s__Pseudomonas_E orientalis_A--1||s__Pseudomonas_E orientalis_B--1||s__Pseudomonas_E quercus--1||s__Pseudomonas_E sp000801235--1||s__Pseudomonas_E sp001269925--1||s__Pseudomonas_E sp002383725--1||s__Pseudomonas_E sp002419965--2||s__Pseudomonas_E sp002434265--1||s__Pseudomonas_E sp002699985--1||s__Pseudomonas_E sp003014915--2||s__Pseudomonas_E sp003097135--1||s__Pseudomonas_E sp004364435--1||s__Pseudomonas_E sp004519405--1||s__Pseudomonas_E sp006227205--1||s__Pseudomonas_E sp007828215--1||s__Pseudomonas_E sp014842265--2||s__Pseudomonas_E sp016518545--1||s__Pseudomonas_E sp018325905--1||s__Pseudomonas_E sp900585905--1||s__Pseudomonas_E sp900589395--1||s__Pseudomonas_E sp903970465--2||s__Pseudomonas_E syringae--1||s__Pseudomonas_E syringae_F--1||s__Pseudomonas_E syringae_J--1||s__Pseudomonas_E syringae_M--1||s__Pseudomonas_E syringae_Q--1||s__Pseudomonas_E tremae--1||s__Pseudomonas_E triticumensis--1||s__Pseudomonas_E viridiflava--1||s__Pseudomonas_E viridiflava_B--1||s__Pseudomonas_E viridiflava_C--1||s__Pseudomonas_F alcaligenes_A--1||s__Pseudomonas_F sp003234055--1||s__Pseudomonas_P matsuisoli--1||s__VJOY01 sp007109405--1:heptad_counter=MCP-40H--85:lbd_counter=4HB_MCP_1--1:lca=d__Bacteria:lca_tree=f__Pseudomonadaceae:length_avg=146.4:length_max=180.0:length_min=96.0:length_std=34.01911227530783:length_sum=732.0:mismatch_avg=2.4:mismatch_max=8.0:mismatch_min=0.0:mismatch_std=3.361547262794322:mismatch_sum=12.0:name=N420865:qcovhsp_avg=97.97999999999999:qcovhsp_max=100.0:qcovhsp_min=95.3:qcovhsp_std=2.0909328061896213:qcovhsp_sum=489.9:qend_avg=149.6:qend_max=183.0:qend_min=97.0:qend_std=35.295892112255785:qend_sum=748.0:qstart_avg=4.2:qstart_max=8.0:qstart_min=1.0:qstart_std=3.492849839314596:qstart_sum=21.0:ref_name_counter=RS_GCF_000730625.1_protein.faa_NZ_BBIT01000002.1_406@PF00015_full_PFAM.326.522--1||RS_GCF_001518815.1_protein.faa_NZ_CP013987.1_2464@PF00015_full_PFAM.330.522--4:scovhsp_avg=75.86:scovhsp_max=91.8:scovhsp_min=50.0:scovhsp_std=17.260880626433867:scovhsp_sum=379.3:send_avg=152.8:send_max=180.0:send_min=125.0:send_std=24.014578905323322:send_sum=764.0:sstart_avg=7.4:sstart_max=30.0:sstart_min=1.0:sstart_std=12.700393694685216:sstart_sum=37.0],(RS_GCF_007109405.1_protein.faa_NZ_VJOY01000016.1_51@PF00015_full_PFAM.344.520:0.131852[&&NHX:Type=GTDB:gtdb_class=c__Gammaproteobacteria:gtdb_domain=d__Bacteria:gtdb_family=f__Pseudomonadaceae:gtdb_genus=g__VJOY01:gtdb_order=o__Pseudomonadales:gtdb_phylum=p__Proteobacteria:gtdb_species=s__VJOY01 sp007109405:heptad=MCP-40H:species=d__Bacteria_p__Proteobacteria_c__Gammaproteobacteria_o__Pseudomonadales_f__Pseudomonadaceae_g__VJOY01_s__VJOY01 sp007109405],(((RS_GCF_004327355.1_protein.faa_NZ_QJUM01000009.1_8@PF00015_full_PFAM.341.520:0.0165647[&&NHX:Type=GTDB:gtdb_class=c__Gammaproteobacteria:gtdb_domain=d__Bacteria:gtdb_family=f__Pseudomonadaceae:gtdb_genus=g__Pseudomonas_E:gtdb_order=o__Pseudomonadales:gtdb_phylum=p__Proteobacteria:gtdb_species=s__Pseudomonas_E dryadis:heptad=MCP-40H:species=d__Bacteria_p__Proteobacteria_c__Gammaproteobacteria_o__Pseudomonadales_f__Pseudomonadaceae_g__Pseudomonas_E_s__Pseudomonas_E dryadis],((((RS_GCF_001945445.1_protein.faa_NZ_MSXW01000016.1_147@PF00015_full_PFAM.329.521:5e-09[&&NHX:Type=GTDB:gtdb_class=c__Gammaproteobacteria:gtdb_domain=d__Bacteria:gtdb_family=f__Pseudomonadaceae:gtdb_genus=g__Pseudomonas_E:gtdb_order=o__Pseudomonadales:gtdb_phylum=p__Proteobacteria:gtdb_species=s__Pseudomonas_E sp001945445:heptad=MCP-40H:species=d__Bacteria_p__Proteobacteria_c__Gammaproteobacteria_o__Pseudomonadales_f__Pseudomonadaceae_g__Pseudomonas_E_s__Pseudomonas_E sp001945445],RS_GCF_001945395.1_protein.faa_NZ_MSXV01000050.1_81@PF00015_full_PFAM.332.520:0.00380575[&&NHX:Type=GTDB:gtdb_class=c__Gammaproteobacteria:gtdb_domain=d__Bacteria:gtdb_family=f__Pseudomonadaceae:gtdb_genus=g__Pseudomonas_E:gtdb_order=o__Pseudomonadales:gtdb_phylum=p__Proteobacteria:gtdb_species=s__Pseudomonas_E sp001945395:heptad=MCP-40H:species=d__Bacteria_p__Proteobacteria_c__Gammaproteobacteria_o__Pseudomonadales_f__Pseudomonadaceae_g__Pseudomonas_E_s__Pseudomonas_E sp001945395])0:5e-09[&&NHX:Sample_counter=:Type_counter=GTDB--2:capture_class_counter=:capture_domain_counter=:capture_family_counter=:capture_genus_counter=:capture_order_counter=:capture_phylum_counter=:capture_species_counter=:evoltype=D:gtdb_class_counter=c__Gammaproteobacteria--2:gtdb_domain_counter=d__Bacteria--2:gtdb_family_counter=f__Pseudomonadaceae--2:gtdb_genus_counter=g__Pseudomonas_E--2:gtdb_order_counter=o__Pseudomonadales--2:gtdb_phylum_counter=p__Proteobacteria--2:gtdb_species_counter=s__Pseudomonas_E sp001945395--1||s__Pseudomonas_E sp001945445--1:heptad_counter=MCP-40H--2:lbd_counter=:lca=d__Bacteria:lca_tree=g__Pseudomonas_E:name=N420870:ref_name_counter=],(RS_GCF_900142655.1_protein.faa_NZ_FRBQ01000014.1_32@PF00015_full_PFAM.348.521:0.0231194[&&NHX:Type=GTDB:gtdb_class=c__Gammaproteobacteria:gtdb_domain=d__Bacteria:gtdb_family=f__Pseudomonadaceae:gtdb_genus=g__Pseudomonas_E:gtdb_order=o__Pseudomonadales:gtdb_phylum=p__Proteobacteria:gtdb_species=s__Pseudomonas_E punonensis:heptad=MCP-40H:species=d__Bacteria_p__Proteobacteria_c__Gammaproteobacteria_o__Pseudomonadales_f__Pseudomonadaceae_g__Pseudomonas_E_s__Pseudomonas_E punonensis],((f1330739-b1fc-496a-b3cc-c4b55ab1570d_3@MCPsignal.136.319:6e-09[&&NHX:Sample=rhizpot1:Type=capture:besthit=100.0:bitscore=313.0:capture_class=c__Gammaproteobacteria:capture_domain=d__Bacteria:capture_family=f__Pseudomonadaceae:capture_genus=g__Pseudomonas_E:capture_order=o__Pseudomonadales:capture_phylum=p__Proteobacteria:capture_species=s__Pseudomonas_E sp003253735:evalue=3.32e-110:gapopen=0.0:heptad=MCP-40H:length=177.0:mismatch=0.0:qcovhsp=96.7:qend=183.0:qstart=7.0:ref_name=RS_GCF_003253735.1_protein.faa_NZ_QKYW01000006.1_30@PF00015_full_PFAM.331.521:scovhsp=93.2:send=177.0:sstart=1.0],(RS_GCF_003253735.1_protein.faa_NZ_QKYW01000006.1_30@PF00015_full_PFAM.331.521:5e-09[&&NHX:Type=GTDB:gtdb_class=c__Gammaproteobacteria:gtdb_domain=d__Bacteria:gtdb_family=f__Pseudomonadaceae:gtdb_genus=g__Pseudomonas_E:gtdb_order=o__Pseudomonadales:gtdb_phylum=p__Proteobacteria:gtdb_species=s__Pseudomonas_E sp003253735:heptad=MCP-40H:species=d__Bacteria_p__Proteobacteria_c__Gammaproteobacteria_o__Pseudomonadales_f__Pseudomonadaceae_g__Pseudomonas_E_s__Pseudomonas_E sp003253735],RS_GCF_001839655.1_protein.faa_NZ_LWDZ01000005.1_289@PF00015_full_PFAM.333.521:5e-09[&&NHX:Type=GTDB:gtdb_class=c__Gammaproteobacteria:gtdb_domain=d__Bacteria:gtdb_family=f__Pseudomonadaceae:gtdb_genus=g__Pseudomonas_E:gtdb_order=o__Pseudomonadales:gtdb_phylum=p__Proteobacteria:gtdb_species=s__Pseudomonas_E argentinensis_B:heptad=MCP-40H:species=d__Bacteria_p__Proteobacteria_c__Gammaproteobacteria_o__Pseudomonadales_f__Pseudomonadaceae_g__Pseudomonas_E_s__Pseudomonas_E argentinensis_B])0:5e-09[&&NHX:Sample_counter=:Type_counter=GTDB--2:capture_class_counter=:capture_domain_counter=:capture_family_counter=:capture_genus_counter=:capture_order_counter=:capture_phylum_counter=:capture_species_counter=:evoltype=D:gtdb_class_counter=c__Gammaproteobacteria--2:gtdb_domain_counter=d__Bacteria--2:gtdb_family_counter=f__Pseudomonadaceae--2:gtdb_genus_counter=g__Pseudomonas_E--2:gtdb_order_counter=o__Pseudomonadales--2:gtdb_phylum_counter=p__Proteobacteria--2:gtdb_species_counter=s__Pseudomonas_E argentinensis_B--1||s__Pseudomonas_E sp003253735--1:heptad_counter=MCP-40H--2:lbd_counter=:lca=d__Bacteria:lca_tree=g__Pseudomonas_E:name=N420875:ref_name_counter=])0.767:0.0053837[&&NHX:Sample_counter=rhizpot1--1:Type_counter=GTDB--2||capture--1:besthit_avg=100.0:besthit_max=100.0:besthit_min=100.0:besthit_std=0:besthit_sum=100.0:bitscore_avg=313.0:bitscore_max=313.0:bitscore_min=313.0:bitscore_std=0:bitscore_sum=313.0:capture_class_counter=c__Gammaproteobacteria--1:capture_domain_counter=d__Bacteria--1:capture_family_counter=f__Pseudomonadaceae--1:capture_genus_counter=g__Pseudomonas_E--1:capture_order_counter=o__Pseudomonadales--1:capture_phylum_counter=p__Proteobacteria--1:capture_species_counter=s__Pseudomonas_E sp003253735--1:evalue_avg=3.32e-110:evalue_max=3.32e-110:evalue_min=3.32e-110:evalue_std=0:evalue_sum=3.32e-110:gapopen_avg=0.0:gapopen_max=0.0:gapopen_min=0.0:gapopen_std=0:gapopen_sum=0.0:gtdb_class_counter=c__Gammaproteobacteria--2:gtdb_domain_counter=d__Bacteria--2:gtdb_family_counter=f__Pseudomonadaceae--2:gtdb_genus_counter=g__Pseudomonas_E--2:gtdb_order_counter=o__Pseudomonadales--2:gtdb_phylum_counter=p__Proteobacteria--2:gtdb_species_counter=s__Pseudomonas_E argentinensis_B--1||s__Pseudomonas_E sp003253735--1:heptad_counter=MCP-40H--3:lbd_counter=:lca_tree=g__Pseudomonas_E:length_avg=177.0:length_max=177.0:length_min=177.0:length_std=0:length_sum=177.0:mismatch_avg=0.0:mismatch_max=0.0:mismatch_min=0.0:mismatch_std=0:mismatch_sum=0.0:name=N420876:qcovhsp_avg=96.7:qcovhsp_max=96.7:qcovhsp_min=96.7:qcovhsp_std=0:qcovhsp_sum=96.7:qend_avg=183.0:qend_max=183.0:qend_min=183.0:qend_std=0:qend_sum=183.0:qstart_avg=7.0:qstart_max=7.0:qstart_min=7.0:qstart_std=0:qstart_sum=7.0:ref_name_counter=RS_GCF_003253735.1_protein.faa_NZ_QKYW01000006.1_30@PF00015_full_PFAM.331.521--1:scovhsp_avg=93.2:scovhsp_max=93.2:scovhsp_min=93.2:scovhsp_std=0:scovhsp_sum=93.2:send_avg=177.0:send_max=177.0:send_min=177.0:send_std=0:send_sum=177.0:sstart_avg=1.0:sstart_max=1.0:sstart_min=1.0:sstart_std=0:sstart_sum=1.0],RS_GCF_900113905.1_protein.faa_NZ_FORC01000002.1_895@PF00015_full_PFAM.349.521:0.0223969[&&NHX:Type=GTDB:gtdb_class=c__Gammaproteobacteria:gtdb_domain=d__Bacteria:gtdb_family=f__Pseudomonadaceae:gtdb_genus=g__Pseudomonas_E:gtdb_order=o__Pseudomonadales:gtdb_phylum=p__Proteobacteria:gtdb_species=s__Pseudomonas_E argentinensis:heptad=MCP-40H:species=d__Bacteria_p__Proteobacteria_c__Gammaproteobacteria_o__Pseudomonadales_f__Pseudomonadaceae_g__Pseudomonas_E_s__Pseudomonas_E argentinensis])0.782:0.00604355[&&NHX:Sample_counter=rhizpot1--1:Type_counter=GTDB--3||capture--1:besthit_avg=100.0:besthit_max=100.0:besthit_min=100.0:besthit_std=0:besthit_sum=100.0:bitscore_avg=313.0:bitscore_max=313.0:bitscore_min=313.0:bitscore_std=0:bitscore_sum=313.0:capture_class_counter=c__Gammaproteobacteria--1:capture_domain_counter=d__Bacteria--1:capture_family_counter=f__Pseudomonadaceae--1:capture_genus_counter=g__Pseudomonas_E--1:capture_order_counter=o__Pseudomonadales--1:capture_phylum_counter=p__Proteobacteria--1:capture_species_counter=s__Pseudomonas_E sp003253735--1:evalue_avg=3.32e-110:evalue_max=3.32e-110:evalue_min=3.32e-110:evalue_std=0:evalue_sum=3.32e-110:gapopen_avg=0.0:gapopen_max=0.0:gapopen_min=0.0:gapopen_std=0:gapopen_sum=0.0:gtdb_class_counter=c__Gammaproteobacteria--3:gtdb_domain_counter=d__Bacteria--3:gtdb_family_counter=f__Pseudomonadaceae--3:gtdb_genus_counter=g__Pseudomonas_E--3:gtdb_order_counter=o__Pseudomonadales--3:gtdb_phylum_counter=p__Proteobacteria--3:gtdb_species_counter=s__Pseudomonas_E argentinensis--1||s__Pseudomonas_E argentinensis_B--1||s__Pseudomonas_E sp003253735--1:heptad_counter=MCP-40H--4:lbd_counter=:lca_tree=g__Pseudomonas_E:length_avg=177.0:length_max=177.0:length_min=177.0:length_std=0:length_sum=177.0:mismatch_avg=0.0:mismatch_max=0.0:mismatch_min=0.0:mismatch_std=0:mismatch_sum=0.0:name=N420878:qcovhsp_avg=96.7:qcovhsp_max=96.7:qcovhsp_min=96.7:qcovhsp_std=0:qcovhsp_sum=96.7:qend_avg=183.0:qend_max=183.0:qend_min=183.0:qend_std=0:qend_sum=183.0:qstart_avg=7.0:qstart_max=7.0:qstart_min=7.0:qstart_std=0:qstart_sum=7.0:ref_name_counter=RS_GCF_003253735.1_protein.faa_NZ_QKYW01000006.1_30@PF00015_full_PFAM.331.521--1:scovhsp_avg=93.2:scovhsp_max=93.2:scovhsp_min=93.2:scovhsp_std=0:scovhsp_sum=93.2:send_avg=177.0:send_max=177.0:send_min=177.0:send_std=0:send_sum=177.0:sstart_avg=1.0:sstart_max=1.0:sstart_min=1.0:sstart_std=0:sstart_sum=1.0])0.906:0.00764924[&&NHX:Sample_counter=rhizpot1--1:Type_counter=GTDB--4||capture--1:besthit_avg=100.0:besthit_max=100.0:besthit_min=100.0:besthit_std=0:besthit_sum=100.0:bitscore_avg=313.0:bitscore_max=313.0:bitscore_min=313.0:bitscore_std=0:bitscore_sum=313.0:capture_class_counter=c__Gammaproteobacteria--1:capture_domain_counter=d__Bacteria--1:capture_family_counter=f__Pseudomonadaceae--1:capture_genus_counter=g__Pseudomonas_E--1:capture_order_counter=o__Pseudomonadales--1:capture_phylum_counter=p__Proteobacteria--1:capture_species_counter=s__Pseudomonas_E sp003253735--1:evalue_avg=3.32e-110:evalue_max=3.32e-110:evalue_min=3.32e-110:evalue_std=0:evalue_sum=3.32e-110:gapopen_avg=0.0:gapopen_max=0.0:gapopen_min=0.0:gapopen_std=0:gapopen_sum=0.0:gtdb_class_counter=c__Gammaproteobacteria--4:gtdb_domain_counter=d__Bacteria--4:gtdb_family_counter=f__Pseudomonadaceae--4:gtdb_genus_counter=g__Pseudomonas_E--4:gtdb_order_counter=o__Pseudomonadales--4:gtdb_phylum_counter=p__Proteobacteria--4:gtdb_species_counter=s__Pseudomonas_E argentinensis--1||s__Pseudomonas_E argentinensis_B--1||s__Pseudomonas_E punonensis--1||s__Pseudomonas_E sp003253735--1:heptad_counter=MCP-40H--5:lbd_counter=:lca_tree=g__Pseudomonas_E:length_avg=177.0:length_max=177.0:length_min=177.0:length_std=0:length_sum=177.0:mismatch_avg=0.0:mismatch_max=0.0:mismatch_min=0.0:mismatch_std=0:mismatch_sum=0.0:name=N420879:qcovhsp_avg=96.7:qcovhsp_max=96.7:qcovhsp_min=96.7:qcovhsp_std=0:qcovhsp_sum=96.7:qend_avg=183.0:qend_max=183.0:qend_min=183.0:qend_std=0:qend_sum=183.0:qstart_avg=7.0:qstart_max=7.0:qstart_min=7.0:qstart_std=0:qstart_sum=7.0:ref_name_counter=RS_GCF_003253735.1_protein.faa_NZ_QKYW01000006.1_30@PF00015_full_PFAM.331.521--1:scovhsp_avg=93.2:scovhsp_max=93.2:scovhsp_min=93.2:scovhsp_std=0:scovhsp_sum=93.2:send_avg=177.0:send_max=177.0:send_min=177.0:send_std=0:send_sum=177.0:sstart_avg=1.0:sstart_max=1.0:sstart_min=1.0:sstart_std=0:sstart_sum=1.0])0.927:0.0151857[&&NHX:Sample_counter=rhizpot1--1:Type_counter=GTDB--6||capture--1:besthit_avg=100.0:besthit_max=100.0:besthit_min=100.0:besthit_std=0:besthit_sum=100.0:bitscore_avg=313.0:bitscore_max=313.0:bitscore_min=313.0:bitscore_std=0:bitscore_sum=313.0:capture_class_counter=c__Gammaproteobacteria--1:capture_domain_counter=d__Bacteria--1:capture_family_counter=f__Pseudomonadaceae--1:capture_genus_counter=g__Pseudomonas_E--1:capture_order_counter=o__Pseudomonadales--1:capture_phylum_counter=p__Proteobacteria--1:capture_species_counter=s__Pseudomonas_E sp003253735--1:evalue_avg=3.32e-110:evalue_max=3.32e-110:evalue_min=3.32e-110:evalue_std=0:evalue_sum=3.32e-110:gapopen_avg=0.0:gapopen_max=0.0:gapopen_min=0.0:gapopen_std=0:gapopen_sum=0.0:gtdb_class_counter=c__Gammaproteobacteria--6:gtdb_domain_counter=d__Bacteria--6:gtdb_family_counter=f__Pseudomonadaceae--6:gtdb_genus_counter=g__Pseudomonas_E--6:gtdb_order_counter=o__Pseudomonadales--6:gtdb_phylum_counter=p__Proteobacteria--6:gtdb_species_counter=s__Pseudomonas_E argentinensis--1||s__Pseudomonas_E argentinensis_B--1||s__Pseudomonas_E punonensis--1||s__Pseudomonas_E sp001945395--1||s__Pseudomonas_E sp001945445--1||s__Pseudomonas_E sp003253735--1:heptad_counter=MCP-40H--7:lbd_counter=:lca_tree=g__Pseudomonas_E:length_avg=177.0:length_max=177.0:length_min=177.0:length_std=0:length_sum=177.0:mismatch_avg=0.0:mismatch_max=0.0:mismatch_min=0.0:mismatch_std=0:mismatch_sum=0.0:name=N420880:qcovhsp_avg=96.7:qcovhsp_max=96.7:qcovhsp_min=96.7:qcovhsp_std=0:qcovhsp_sum=96.7:qend_avg=183.0:qend_max=183.0:qend_min=183.0:qend_std=0:qend_sum=183.0:qstart_avg=7.0:qstart_max=7.0:qstart_min=7.0:qstart_std=0:qstart_sum=7.0:ref_name_counter=RS_GCF_003253735.1_protein.faa_NZ_QKYW01000006.1_30@PF00015_full_PFAM.331.521--1:scovhsp_avg=93.2:scovhsp_max=93.2:scovhsp_min=93.2:scovhsp_std=0:scovhsp_sum=93.2:send_avg=177.0:send_max=177.0:send_min=177.0:send_std=0:send_sum=177.0:sstart_avg=1.0:sstart_max=1.0:sstart_min=1.0:sstart_std=0:sstart_sum=1.0],(RS_GCF_000213805.1_protein.faa_NC_015556.1_1793@PF00015_full_PFAM.330.520:0.00384087[&&NHX:Type=GTDB:gtdb_class=c__Gammaproteobacteria:gtdb_domain=d__Bacteria:gtdb_family=f__Pseudomonadaceae:gtdb_genus=g__Pseudomonas_E:gtdb_order=o__Pseudomonadales:gtdb_phylum=p__Proteobacteria:gtdb_species=s__Pseudomonas_E fulva_B:heptad=MCP-40H:species=d__Bacteria_p__Proteobacteria_c__Gammaproteobacteria_o__Pseudomonadales_f__Pseudomonadaceae_g__Pseudomonas_E_s__Pseudomonas_E fulva_B],RS_GCF_900112645.1_protein.faa_NZ_FOMO01000003.1_392@PF00015_full_PFAM.343.521:5e-09[&&NHX:Type=GTDB:gtdb_class=c__Gammaproteobacteria:gtdb_domain=d__Bacteria:gtdb_family=f__Pseudomonadaceae:gtdb_genus=g__Pseudomonas_E:gtdb_order=o__Pseudomonadales:gtdb_phylum=p__Proteobacteria:gtdb_species=s__Pseudomonas_E straminea:heptad=MCP-40H:species=d__Bacteria_p__Proteobacteria_c__Gammaproteobacteria_o__Pseudomonadales_f__Pseudomonadaceae_g__Pseudomonas_E_s__Pseudomonas_E straminea])0.763:0.00413676[&&NHX:Sample_counter=:Type_counter=GTDB--2:capture_class_counter=:capture_domain_counter=:capture_family_counter=:capture_genus_counter=:capture_order_counter=:capture_phylum_counter=:capture_species_counter=:evoltype=D:gtdb_class_counter=c__Gammaproteobacteria--2:gtdb_domain_counter=d__Bacteria--2:gtdb_family_counter=f__Pseudomonadaceae--2:gtdb_genus_counter=g__Pseudomonas_E--2:gtdb_order_counter=o__Pseudomonadales--2:gtdb_phylum_counter=p__Proteobacteria--2:gtdb_species_counter=s__Pseudomonas_E fulva_B--1||s__Pseudomonas_E straminea--1:heptad_counter=MCP-40H--2:lbd_counter=:lca=d__Bacteria:lca_tree=g__Pseudomonas_E:name=N420883:ref_name_counter=])0.572:0.0112623[&&NHX:Sample_counter=rhizpot1--1:Type_counter=GTDB--8||capture--1:besthit_avg=100.0:besthit_max=100.0:besthit_min=100.0:besthit_std=0:besthit_sum=100.0:bitscore_avg=313.0:bitscore_max=313.0:bitscore_min=313.0:bitscore_std=0:bitscore_sum=313.0:capture_class_counter=c__Gammaproteobacteria--1:capture_domain_counter=d__Bacteria--1:capture_family_counter=f__Pseudomonadaceae--1:capture_genus_counter=g__Pseudomonas_E--1:capture_order_counter=o__Pseudomonadales--1:capture_phylum_counter=p__Proteobacteria--1:capture_species_counter=s__Pseudomonas_E sp003253735--1:evalue_avg=3.32e-110:evalue_max=3.32e-110:evalue_min=3.32e-110:evalue_std=0:evalue_sum=3.32e-110:gapopen_avg=0.0:gapopen_max=0.0:gapopen_min=0.0:gapopen_std=0:gapopen_sum=0.0:gtdb_class_counter=c__Gammaproteobacteria--8:gtdb_domain_counter=d__Bacteria--8:gtdb_family_counter=f__Pseudomonadaceae--8:gtdb_genus_counter=g__Pseudomonas_E--8:gtdb_order_counter=o__Pseudomonadales--8:gtdb_phylum_counter=p__Proteobacteria--8:gtdb_species_counter=s__Pseudomonas_E argentinensis--1||s__Pseudomonas_E argentinensis_B--1||s__Pseudomonas_E fulva_B--1||s__Pseudomonas_E punonensis--1||s__Pseudomonas_E sp001945395--1||s__Pseudomonas_E sp001945445--1||s__Pseudomonas_E sp003253735--1||s__Pseudomonas_E straminea--1:heptad_counter=MCP-40H--9:lbd_counter=:lca_tree=g__Pseudomonas_E:length_avg=177.0:length_max=177.0:length_min=177.0:length_std=0:length_sum=177.0:mismatch_avg=0.0:mismatch_max=0.0:mismatch_min=0.0:mismatch_std=0:mismatch_sum=0.0:name=N420884:qcovhsp_avg=96.7:qcovhsp_max=96.7:qcovhsp_min=96.7:qcovhsp_std=0:qcovhsp_sum=96.7:qend_avg=183.0:qend_max=183.0:qend_min=183.0:qend_std=0:qend_sum=183.0:qstart_avg=7.0:qstart_max=7.0:qstart_min=7.0:qstart_std=0:qstart_sum=7.0:ref_name_counter=RS_GCF_003253735.1_protein.faa_NZ_QKYW01000006.1_30@PF00015_full_PFAM.331.521--1:scovhsp_avg=93.2:scovhsp_max=93.2:scovhsp_min=93.2:scovhsp_std=0:scovhsp_sum=93.2:send_avg=177.0:send_max=177.0:send_min=177.0:send_std=0:send_sum=177.0:sstart_avg=1.0:sstart_max=1.0:sstart_min=1.0:sstart_std=0:sstart_sum=1.0],(((38bb863c-de6b-42cd-b152-a81a25e96497_1@MCPsignal.34.187:5e-09[&&NHX:Sample=rhiztom1:Type=capture:besthit=92.8:bitscore=251.0:capture_class=c__Alphaproteobacteria:capture_domain=d__Bacteria:capture_family=f__Magnetospirillaceae:capture_genus=g__Magnetospirillum:capture_order=o__Rhodospirillales:capture_phylum=p__Proteobacteria:capture_species=s__Magnetospirillum sp002435715:evalue=1.95e-86:gapopen=0.0:heptad=MCP-40H:length=153.0:mismatch=11.0:qcovhsp=100.0:qend=153.0:qstart=1.0:ref_name=RS_GCF_900102335.1_protein.faa_NZ_FNBM01000001.1_793@PF00015_full_PFAM.346.520:scovhsp=87.9:send=162.0:sstart=10.0],b62d9103-21a0-4293-aaf4-57234c449c2a_1@MCPsignal.52.188:0.00625781[&&NHX:Sample=rhiztom1:Type=capture:besthit=91.9:bitscore=219.0:capture_class=c__Alphaproteobacteria:capture_domain=d__Bacteria:capture_family=f__Rhizobiaceae:capture_genus=g__Ensifer:capture_order=o__Rhizobiales:capture_phylum=p__Proteobacteria:capture_species=s__Ensifer adhaerens_B:evalue=6.11e-74:gapopen=0.0:heptad=MCP-40H:length=135.0:mismatch=11.0:qcovhsp=99.3:qend=136.0:qstart=2.0:ref_name=RS_GCF_900102335.1_protein.faa_NZ_FNBM01000001.1_793@PF00015_full_PFAM.346.520:scovhsp=77.6:send=162.0:sstart=28.0])0.972:0.0350099[&&NHX:Sample_counter=rhiztom1--2:Type_counter=capture--2:besthit_avg=92.35:besthit_max=92.8:besthit_min=91.9:besthit_std=0.6363961030678867:besthit_sum=184.7:bitscore_avg=235.0:bitscore_max=251.0:bitscore_min=219.0:bitscore_std=22.627416997969522:bitscore_sum=470.0:capture_class_counter=c__Alphaproteobacteria--2:capture_domain_counter=d__Bacteria--2:capture_family_counter=f__Magnetospirillaceae--1||f__Rhizobiaceae--1:capture_genus_counter=g__Ensifer--1||g__Magnetospirillum--1:capture_order_counter=o__Rhizobiales--1||o__Rhodospirillales--1:capture_phylum_counter=p__Proteobacteria--2:capture_species_counter=s__Ensifer adhaerens_B--1||s__Magnetospirillum sp002435715--1:evalue_avg=3.0550000000009752e-74:evalue_max=6.11e-74:evalue_min=1.95e-86:evalue_std=4.320422433048427e-74:evalue_sum=6.1100000000019505e-74:gapopen_avg=0.0:gapopen_max=0.0:gapopen_min=0.0:gapopen_std=0.0:gapopen_sum=0.0:gtdb_class_counter=:gtdb_domain_counter=:gtdb_family_counter=:gtdb_genus_counter=:gtdb_order_counter=:gtdb_phylum_counter=:gtdb_species_counter=:heptad_counter=MCP-40H--2:lbd_counter=:length_avg=144.0:length_max=153.0:length_min=135.0:length_std=12.727922061357855:length_sum=288.0:mismatch_avg=11.0:mismatch_max=11.0:mismatch_min=11.0:mismatch_std=0.0:mismatch_sum=22.0:name=N420887:qcovhsp_avg=99.65:qcovhsp_max=100.0:qcovhsp_min=99.3:qcovhsp_std=0.4949747468305853:qcovhsp_sum=199.3:qend_avg=144.5:qend_max=153.0:qend_min=136.0:qend_std=12.020815280171307:qend_sum=289.0:qstart_avg=1.5:qstart_max=2.0:qstart_min=1.0:qstart_std=0.7071067811865476:qstart_sum=3.0:ref_name_counter=RS_GCF_900102335.1_protein.faa_NZ_FNBM01000001.1_793@PF00015_full_PFAM.346.520--2:scovhsp_avg=82.75:scovhsp_max=87.9:scovhsp_min=77.6:scovhsp_std=7.283199846221447:scovhsp_sum=165.5:send_avg=162.0:send_max=162.0:send_min=162.0:send_std=0.0:send_sum=324.0:sstart_avg=19.0:sstart_max=28.0:sstart_min=10.0:sstart_std=12.727922061357855:sstart_sum=38.0],RS_GCF_900102335.1_protein.faa_NZ_FNBM01000001.1_793@PF00015_full_PFAM.346.520:0.0270735[&&NHX:Type=GTDB:gtdb_class=c__Gammaproteobacteria:gtdb_domain=d__Bacteria:gtdb_family=f__Pseudomonadaceae:gtdb_genus=g__Pseudomonas_E:gtdb_order=o__Pseudomonadales:gtdb_phylum=p__Proteobacteria:gtdb_species=s__Pseudomonas_E seleniipraecipitans:heptad=MCP-40H:species=d__Bacteria_p__Proteobacteria_c__Gammaproteobacteria_o__Pseudomonadales_f__Pseudomonadaceae_g__Pseudomonas_E_s__Pseudomonas_E seleniipraecipitans])0.868:0.0182294[&&NHX:Sample_counter=rhiztom1--2:Type_counter=GTDB--1||capture--2:besthit_avg=92.35:besthit_max=92.8:besthit_min=91.9:besthit_std=0.6363961030678867:besthit_sum=184.7:bitscore_avg=235.0:bitscore_max=251.0:bitscore_min=219.0:bitscore_std=22.627416997969522:bitscore_sum=470.0:capture_class_counter=c__Alphaproteobacteria--2:capture_domain_counter=d__Bacteria--2:capture_family_counter=f__Magnetospirillaceae--1||f__Rhizobiaceae--1:capture_genus_counter=g__Ensifer--1||g__Magnetospirillum--1:capture_order_counter=o__Rhizobiales--1||o__Rhodospirillales--1:capture_phylum_counter=p__Proteobacteria--2:capture_species_counter=s__Ensifer adhaerens_B--1||s__Magnetospirillum sp002435715--1:evalue_avg=3.0550000000009752e-74:evalue_max=6.11e-74:evalue_min=1.95e-86:evalue_std=4.320422433048427e-74:evalue_sum=6.1100000000019505e-74:gapopen_avg=0.0:gapopen_max=0.0:gapopen_min=0.0:gapopen_std=0.0:gapopen_sum=0.0:gtdb_class_counter=c__Gammaproteobacteria--1:gtdb_domain_counter=d__Bacteria--1:gtdb_family_counter=f__Pseudomonadaceae--1:gtdb_genus_counter=g__Pseudomonas_E--1:gtdb_order_counter=o__Pseudomonadales--1:gtdb_phylum_counter=p__Proteobacteria--1:gtdb_species_counter=s__Pseudomonas_E seleniipraecipitans--1:heptad_counter=MCP-40H--3:lbd_counter=:lca_tree=s__Pseudomonas_E seleniipraecipitans:length_avg=144.0:length_max=153.0:length_min=135.0:length_std=12.727922061357855:length_sum=288.0:mismatch_avg=11.0:mismatch_max=11.0:mismatch_min=11.0:mismatch_std=0.0:mismatch_sum=22.0:name=N420889:qcovhsp_avg=99.65:qcovhsp_max=100.0:qcovhsp_min=99.3:qcovhsp_std=0.4949747468305853:qcovhsp_sum=199.3:qend_avg=144.5:qend_max=153.0:qend_min=136.0:qend_std=12.020815280171307:qend_sum=289.0:qstart_avg=1.5:qstart_max=2.0:qstart_min=1.0:qstart_std=0.7071067811865476:qstart_sum=3.0:ref_name_counter=RS_GCF_900102335.1_protein.faa_NZ_FNBM01000001.1_793@PF00015_full_PFAM.346.520--2:scovhsp_avg=82.75:scovhsp_max=87.9:scovhsp_min=77.6:scovhsp_std=7.283199846221447:scovhsp_sum=165.5:send_avg=162.0:send_max=162.0:send_min=162.0:send_std=0.0:send_sum=324.0:sstart_avg=19.0:sstart_max=28.0:sstart_min=10.0:sstart_std=12.727922061357855:sstart_sum=38.0],RS_GCF_013408425.1_protein.faa_NZ_JACBYV010000001.1_714@PF00015_full_PFAM.336.522:0.0141862[&&NHX:Type=GTDB:gtdb_class=c__Gammaproteobacteria:gtdb_domain=d__Bacteria:gtdb_family=f__Pseudomonadaceae:gtdb_genus=g__Pseudomonas_E:gtdb_order=o__Pseudomonadales:gtdb_phylum=p__Proteobacteria:gtdb_species=s__Pseudomonas_E fulva_A:heptad=MCP-40H:species=d__Bacteria_p__Proteobacteria_c__Gammaproteobacteria_o__Pseudomonadales_f__Pseudomonadaceae_g__Pseudomonas_E_s__Pseudomonas_E fulva_A])0.835:0.0179026[&&NHX:Sample_counter=rhiztom1--2:Type_counter=GTDB--2||capture--2:besthit_avg=92.35:besthit_max=92.8:besthit_min=91.9:besthit_std=0.6363961030678867:besthit_sum=184.7:bitscore_avg=235.0:bitscore_max=251.0:bitscore_min=219.0:bitscore_std=22.627416997969522:bitscore_sum=470.0:capture_class_counter=c__Alphaproteobacteria--2:capture_domain_counter=d__Bacteria--2:capture_family_counter=f__Magnetospirillaceae--1||f__Rhizobiaceae--1:capture_genus_counter=g__Ensifer--1||g__Magnetospirillum--1:capture_order_counter=o__Rhizobiales--1||o__Rhodospirillales--1:capture_phylum_counter=p__Proteobacteria--2:capture_species_counter=s__Ensifer adhaerens_B--1||s__Magnetospirillum sp002435715--1:evalue_avg=3.0550000000009752e-74:evalue_max=6.11e-74:evalue_min=1.95e-86:evalue_std=4.320422433048427e-74:evalue_sum=6.1100000000019505e-74:gapopen_avg=0.0:gapopen_max=0.0:gapopen_min=0.0:gapopen_std=0.0:gapopen_sum=0.0:gtdb_class_counter=c__Gammaproteobacteria--2:gtdb_domain_counter=d__Bacteria--2:gtdb_family_counter=f__Pseudomonadaceae--2:gtdb_genus_counter=g__Pseudomonas_E--2:gtdb_order_counter=o__Pseudomonadales--2:gtdb_phylum_counter=p__Proteobacteria--2:gtdb_species_counter=s__Pseudomonas_E fulva_A--1||s__Pseudomonas_E seleniipraecipitans--1:heptad_counter=MCP-40H--4:lbd_counter=:lca_tree=g__Pseudomonas_E:length_avg=144.0:length_max=153.0:length_min=135.0:length_std=12.727922061357855:length_sum=288.0:mismatch_avg=11.0:mismatch_max=11.0:mismatch_min=11.0:mismatch_std=0.0:mismatch_sum=22.0:name=N420891:qcovhsp_avg=99.65:qcovhsp_max=100.0:qcovhsp_min=99.3:qcovhsp_std=0.4949747468305853:qcovhsp_sum=199.3:qend_avg=144.5:qend_max=153.0:qend_min=136.0:qend_std=12.020815280171307:qend_sum=289.0:qstart_avg=1.5:qstart_max=2.0:qstart_min=1.0:qstart_std=0.7071067811865476:qstart_sum=3.0:ref_name_counter=RS_GCF_900102335.1_protein.faa_NZ_FNBM01000001.1_793@PF00015_full_PFAM.346.520--2:scovhsp_avg=82.75:scovhsp_max=87.9:scovhsp_min=77.6:scovhsp_std=7.283199846221447:scovhsp_sum=165.5:send_avg=162.0:send_max=162.0:send_min=162.0:send_std=0.0:send_sum=324.0:sstart_avg=19.0:sstart_max=28.0:sstart_min=10.0:sstart_std=12.727922061357855:sstart_sum=38.0])0.994:0.0567812[&&NHX:Sample_counter=rhizpot1--1||rhiztom1--2:Type_counter=GTDB--10||capture--3:besthit_avg=94.90000000000002:besthit_max=100.0:besthit_min=91.9:besthit_std=4.439594576084621:besthit_sum=284.70000000000005:bitscore_avg=261.0:bitscore_max=313.0:bitscore_min=219.0:bitscore_std=47.791212581394085:bitscore_sum=783.0:capture_class_counter=c__Alphaproteobacteria--2||c__Gammaproteobacteria--1:capture_domain_counter=d__Bacteria--3:capture_family_counter=f__Magnetospirillaceae--1||f__Pseudomonadaceae--1||f__Rhizobiaceae--1:capture_genus_counter=g__Ensifer--1||g__Magnetospirillum--1||g__Pseudomonas_E--1:capture_order_counter=o__Pseudomonadales--1||o__Rhizobiales--1||o__Rhodospirillales--1:capture_phylum_counter=p__Proteobacteria--3:capture_species_counter=s__Ensifer adhaerens_B--1||s__Magnetospirillum sp002435715--1||s__Pseudomonas_E sp003253735--1:evalue_avg=2.0366666666673167e-74:evalue_max=6.11e-74:evalue_min=3.32e-110:evalue_std=3.5276101447480503e-74:evalue_sum=6.1100000000019505e-74:gapopen_avg=0.0:gapopen_max=0.0:gapopen_min=0.0:gapopen_std=0.0:gapopen_sum=0.0:gtdb_class_counter=c__Gammaproteobacteria--10:gtdb_domain_counter=d__Bacteria--10:gtdb_family_counter=f__Pseudomonadaceae--10:gtdb_genus_counter=g__Pseudomonas_E--10:gtdb_order_counter=o__Pseudomonadales--10:gtdb_phylum_counter=p__Proteobacteria--10:gtdb_species_counter=s__Pseudomonas_E argentinensis--1||s__Pseudomonas_E argentinensis_B--1||s__Pseudomonas_E fulva_A--1||s__Pseudomonas_E fulva_B--1||s__Pseudomonas_E punonensis--1||s__Pseudomonas_E seleniipraecipitans--1||s__Pseudomonas_E sp001945395--1||s__Pseudomonas_E sp001945445--1||s__Pseudomonas_E sp003253735--1||s__Pseudomonas_E straminea--1:heptad_counter=MCP-40H--13:lbd_counter=:lca_tree=g__Pseudomonas_E:length_avg=155.0:length_max=177.0:length_min=135.0:length_std=21.071307505705477:length_sum=465.0:mismatch_avg=7.333333333333333:mismatch_max=11.0:mismatch_min=0.0:mismatch_std=6.350852961085883:mismatch_sum=22.0:name=N420892:qcovhsp_avg=98.66666666666667:qcovhsp_max=100.0:qcovhsp_min=96.7:qcovhsp_std=1.738773514099328:qcovhsp_sum=296.0:qend_avg=157.33333333333334:qend_max=183.0:qend_min=136.0:qend_std=23.797758998135375:qend_sum=472.0:qstart_avg=3.3333333333333335:qstart_max=7.0:qstart_min=1.0:qstart_std=3.2145502536643185:qstart_sum=10.0:ref_name_counter=RS_GCF_003253735.1_protein.faa_NZ_QKYW01000006.1_30@PF00015_full_PFAM.331.521--1||RS_GCF_900102335.1_protein.faa_NZ_FNBM01000001.1_793@PF00015_full_PFAM.346.520--2:scovhsp_avg=86.23333333333335:scovhsp_max=93.2:scovhsp_min=77.6:scovhsp_std=7.932422916948731:scovhsp_sum=258.70000000000005:send_avg=167.0:send_max=177.0:send_min=162.0:send_std=8.660254037844387:send_sum=501.0:sstart_avg=13.0:sstart_max=28.0:sstart_min=1.0:sstart_std=13.74772708486752:sstart_sum=39.0])0.798:0.0164202[&&NHX:Sample_counter=rhizpot1--1||rhiztom1--2:Type_counter=GTDB--11||capture--3:besthit_avg=94.90000000000002:besthit_max=100.0:besthit_min=91.9:besthit_std=4.439594576084621:besthit_sum=284.70000000000005:bitscore_avg=261.0:bitscore_max=313.0:bitscore_min=219.0:bitscore_std=47.791212581394085:bitscore_sum=783.0:capture_class_counter=c__Alphaproteobacteria--2||c__Gammaproteobacteria--1:capture_domain_counter=d__Bacteria--3:capture_family_counter=f__Magnetospirillaceae--1||f__Pseudomonadaceae--1||f__Rhizobiaceae--1:capture_genus_counter=g__Ensifer--1||g__Magnetospirillum--1||g__Pseudomonas_E--1:capture_order_counter=o__Pseudomonadales--1||o__Rhizobiales--1||o__Rhodospirillales--1:capture_phylum_counter=p__Proteobacteria--3:capture_species_counter=s__Ensifer adhaerens_B--1||s__Magnetospirillum sp002435715--1||s__Pseudomonas_E sp003253735--1:evalue_avg=2.0366666666673167e-74:evalue_max=6.11e-74:evalue_min=3.32e-110:evalue_std=3.5276101447480503e-74:evalue_sum=6.1100000000019505e-74:gapopen_avg=0.0:gapopen_max=0.0:gapopen_min=0.0:gapopen_std=0.0:gapopen_sum=0.0:gtdb_class_counter=c__Gammaproteobacteria--11:gtdb_domain_counter=d__Bacteria--11:gtdb_family_counter=f__Pseudomonadaceae--11:gtdb_genus_counter=g__Pseudomonas_E--11:gtdb_order_counter=o__Pseudomonadales--11:gtdb_phylum_counter=p__Proteobacteria--11:gtdb_species_counter=s__Pseudomonas_E argentinensis--1||s__Pseudomonas_E argentinensis_B--1||s__Pseudomonas_E dryadis--1||s__Pseudomonas_E fulva_A--1||s__Pseudomonas_E fulva_B--1||s__Pseudomonas_E punonensis--1||s__Pseudomonas_E seleniipraecipitans--1||s__Pseudomonas_E sp001945395--1||s__Pseudomonas_E sp001945445--1||s__Pseudomonas_E sp003253735--1||s__Pseudomonas_E straminea--1:heptad_counter=MCP-40H--14:lbd_counter=:lca_tree=g__Pseudomonas_E:length_avg=155.0:length_max=177.0:length_min=135.0:length_std=21.071307505705477:length_sum=465.0:mismatch_avg=7.333333333333333:mismatch_max=11.0:mismatch_min=0.0:mismatch_std=6.350852961085883:mismatch_sum=22.0:name=N420893:qcovhsp_avg=98.66666666666667:qcovhsp_max=100.0:qcovhsp_min=96.7:qcovhsp_std=1.738773514099328:qcovhsp_sum=296.0:qend_avg=157.33333333333334:qend_max=183.0:qend_min=136.0:qend_std=23.797758998135375:qend_sum=472.0:qstart_avg=3.3333333333333335:qstart_max=7.0:qstart_min=1.0:qstart_std=3.2145502536643185:qstart_sum=10.0:ref_name_counter=RS_GCF_003253735.1_protein.faa_NZ_QKYW01000006.1_30@PF00015_full_PFAM.331.521--1||RS_GCF_900102335.1_protein.faa_NZ_FNBM01000001.1_793@PF00015_full_PFAM.346.520--2:scovhsp_avg=86.23333333333335:scovhsp_max=93.2:scovhsp_min=77.6:scovhsp_std=7.932422916948731:scovhsp_sum=258.70000000000005:send_avg=167.0:send_max=177.0:send_min=162.0:send_std=8.660254037844387:send_sum=501.0:sstart_avg=13.0:sstart_max=28.0:sstart_min=1.0:sstart_std=13.74772708486752:sstart_sum=39.0],RS_GCF_900100535.1_protein.faa_NZ_FNDG01000004.1_194@PF00015_full_PFAM.330.520:0.0382414[&&NHX:Type=GTDB:gtdb_class=c__Gammaproteobacteria:gtdb_domain=d__Bacteria:gtdb_family=f__Pseudomonadaceae:gtdb_genus=g__Pseudomonas_E:gtdb_order=o__Pseudomonadales:gtdb_phylum=p__Proteobacteria:gtdb_species=s__Pseudomonas_E flavescens:heptad=MCP-40H:species=d__Bacteria_p__Proteobacteria_c__Gammaproteobacteria_o__Pseudomonadales_f__Pseudomonadaceae_g__Pseudomonas_E_s__Pseudomonas_E flavescens])0:5e-09[&&NHX:Sample_counter=rhizpot1--1||rhiztom1--2:Type_counter=GTDB--12||capture--3:besthit_avg=94.90000000000002:besthit_max=100.0:besthit_min=91.9:besthit_std=4.439594576084621:besthit_sum=284.70000000000005:bitscore_avg=261.0:bitscore_max=313.0:bitscore_min=219.0:bitscore_std=47.791212581394085:bitscore_sum=783.0:capture_class_counter=c__Alphaproteobacteria--2||c__Gammaproteobacteria--1:capture_domain_counter=d__Bacteria--3:capture_family_counter=f__Magnetospirillaceae--1||f__Pseudomonadaceae--1||f__Rhizobiaceae--1:capture_genus_counter=g__Ensifer--1||g__Magnetospirillum--1||g__Pseudomonas_E--1:capture_order_counter=o__Pseudomonadales--1||o__Rhizobiales--1||o__Rhodospirillales--1:capture_phylum_counter=p__Proteobacteria--3:capture_species_counter=s__Ensifer adhaerens_B--1||s__Magnetospirillum sp002435715--1||s__Pseudomonas_E sp003253735--1:evalue_avg=2.0366666666673167e-74:evalue_max=6.11e-74:evalue_min=3.32e-110:evalue_std=3.5276101447480503e-74:evalue_sum=6.1100000000019505e-74:gapopen_avg=0.0:gapopen_max=0.0:gapopen_min=0.0:gapopen_std=0.0:gapopen_sum=0.0:gtdb_class_counter=c__Gammaproteobacteria--12:gtdb_domain_counter=d__Bacteria--12:gtdb_family_counter=f__Pseudomonadaceae--12:gtdb_genus_counter=g__Pseudomonas_E--12:gtdb_order_counter=o__Pseudomonadales--12:gtdb_phylum_counter=p__Proteobacteria--12:gtdb_species_counter=s__Pseudomonas_E argentinensis--1||s__Pseudomonas_E argentinensis_B--1||s__Pseudomonas_E dryadis--1||s__Pseudomonas_E flavescens--1||s__Pseudomonas_E fulva_A--1||s__Pseudomonas_E fulva_B--1||s__Pseudomonas_E punonensis--1||s__Pseudomonas_E seleniipraecipitans--1||s__Pseudomonas_E sp001945395--1||s__Pseudomonas_E sp001945445--1||s__Pseudomonas_E sp003253735--1||s__Pseudomonas_E straminea--1:heptad_counter=MCP-40H--15:lbd_counter=:lca_tree=g__Pseudomonas_E:length_avg=155.0:length_max=177.0:length_min=135.0:length_std=21.071307505705477:length_sum=465.0:mismatch_avg=7.333333333333333:mismatch_max=11.0:mismatch_min=0.0:mismatch_std=6.350852961085883:mismatch_sum=22.0:name=N420895:qcovhsp_avg=98.66666666666667:qcovhsp_max=100.0:qcovhsp_min=96.7:qcovhsp_std=1.738773514099328:qcovhsp_sum=296.0:qend_avg=157.33333333333334:qend_max=183.0:qend_min=136.0:qend_std=23.797758998135375:qend_sum=472.0:qstart_avg=3.3333333333333335:qstart_max=7.0:qstart_min=1.0:qstart_std=3.2145502536643185:qstart_sum=10.0:ref_name_counter=RS_GCF_003253735.1_protein.faa_NZ_QKYW01000006.1_30@PF00015_full_PFAM.331.521--1||RS_GCF_900102335.1_protein.faa_NZ_FNBM01000001.1_793@PF00015_full_PFAM.346.520--2:scovhsp_avg=86.23333333333335:scovhsp_max=93.2:scovhsp_min=77.6:scovhsp_std=7.932422916948731:scovhsp_sum=258.70000000000005:send_avg=167.0:send_max=177.0:send_min=162.0:send_std=8.660254037844387:send_sum=501.0:sstart_avg=13.0:sstart_max=28.0:sstart_min=1.0:sstart_std=13.74772708486752:sstart_sum=39.0],(RS_GCF_003253735.1_protein.faa_NZ_QKYW01000003.1_479@PF00015_full_PFAM.335.520:5e-09[&&NHX:Type=GTDB:gtdb_class=c__Gammaproteobacteria:gtdb_domain=d__Bacteria:gtdb_family=f__Pseudomonadaceae:gtdb_genus=g__Pseudomonas_E:gtdb_order=o__Pseudomonadales:gtdb_phylum=p__Proteobacteria:gtdb_species=s__Pseudomonas_E sp003253735:heptad=MCP-40H:species=d__Bacteria_p__Proteobacteria_c__Gammaproteobacteria_o__Pseudomonadales_f__Pseudomonadaceae_g__Pseudomonas_E_s__Pseudomonas_E sp003253735],(RS_GCF_001839655.1_protein.faa_NZ_LWDZ01000014.1_60@PF00015_full_PFAM.348.520:0.0280746[&&NHX:Type=GTDB:gtdb_class=c__Gammaproteobacteria:gtdb_domain=d__Bacteria:gtdb_family=f__Pseudomonadaceae:gtdb_genus=g__Pseudomonas_E:gtdb_order=o__Pseudomonadales:gtdb_phylum=p__Proteobacteria:gtdb_species=s__Pseudomonas_E argentinensis_B:heptad=MCP-40H:species=d__Bacteria_p__Proteobacteria_c__Gammaproteobacteria_o__Pseudomonadales_f__Pseudomonadaceae_g__Pseudomonas_E_s__Pseudomonas_E argentinensis_B],RS_GCF_900113905.1_protein.faa_NZ_FORC01000004.1_79@PF00015_full_PFAM.346.536:0.00407727[&&NHX:Type=GTDB:gtdb_class=c__Gammaproteobacteria:gtdb_domain=d__Bacteria:gtdb_family=f__Pseudomonadaceae:gtdb_genus=g__Pseudomonas_E:gtdb_order=o__Pseudomonadales:gtdb_phylum=p__Proteobacteria:gtdb_species=s__Pseudomonas_E argentinensis:heptad=MCP-40H:species=d__Bacteria_p__Proteobacteria_c__Gammaproteobacteria_o__Pseudomonadales_f__Pseudomonadaceae_g__Pseudomonas_E_s__Pseudomonas_E argentinensis])0.018:0.00408587[&&NHX:Sample_counter=:Type_counter=GTDB--2:capture_class_counter=:capture_domain_counter=:capture_family_counter=:capture_genus_counter=:capture_order_counter=:capture_phylum_counter=:capture_species_counter=:evoltype=D:gtdb_class_counter=c__Gammaproteobacteria--2:gtdb_domain_counter=d__Bacteria--2:gtdb_family_counter=f__Pseudomonadaceae--2:gtdb_genus_counter=g__Pseudomonas_E--2:gtdb_order_counter=o__Pseudomonadales--2:gtdb_phylum_counter=p__Proteobacteria--2:gtdb_species_counter=s__Pseudomonas_E argentinensis--1||s__Pseudomonas_E argentinensis_B--1:heptad_counter=MCP-40H--2:lbd_counter=:lca=d__Bacteria:lca_tree=g__Pseudomonas_E:name=N420899:ref_name_counter=])0.999:0.0795811[&&NHX:Sample_counter=:Type_counter=GTDB--3:capture_class_counter=:capture_domain_counter=:capture_family_counter=:capture_genus_counter=:capture_order_counter=:capture_phylum_counter=:capture_species_counter=:evoltype=D:gtdb_class_counter=c__Gammaproteobacteria--3:gtdb_domain_counter=d__Bacteria--3:gtdb_family_counter=f__Pseudomonadaceae--3:gtdb_genus_counter=g__Pseudomonas_E--3:gtdb_order_counter=o__Pseudomonadales--3:gtdb_phylum_counter=p__Proteobacteria--3:gtdb_species_counter=s__Pseudomonas_E argentinensis--1||s__Pseudomonas_E argentinensis_B--1||s__Pseudomonas_E sp003253735--1:heptad_counter=MCP-40H--3:lbd_counter=:lca=d__Bacteria:lca_tree=g__Pseudomonas_E:name=N420900:ref_name_counter=])0.926:0.0474046[&&NHX:Sample_counter=rhizpot1--1||rhiztom1--2:Type_counter=GTDB--15||capture--3:besthit_avg=94.90000000000002:besthit_max=100.0:besthit_min=91.9:besthit_std=4.439594576084621:besthit_sum=284.70000000000005:bitscore_avg=261.0:bitscore_max=313.0:bitscore_min=219.0:bitscore_std=47.791212581394085:bitscore_sum=783.0:capture_class_counter=c__Alphaproteobacteria--2||c__Gammaproteobacteria--1:capture_domain_counter=d__Bacteria--3:capture_family_counter=f__Magnetospirillaceae--1||f__Pseudomonadaceae--1||f__Rhizobiaceae--1:capture_genus_counter=g__Ensifer--1||g__Magnetospirillum--1||g__Pseudomonas_E--1:capture_order_counter=o__Pseudomonadales--1||o__Rhizobiales--1||o__Rhodospirillales--1:capture_phylum_counter=p__Proteobacteria--3:capture_species_counter=s__Ensifer adhaerens_B--1||s__Magnetospirillum sp002435715--1||s__Pseudomonas_E sp003253735--1:evalue_avg=2.0366666666673167e-74:evalue_max=6.11e-74:evalue_min=3.32e-110:evalue_std=3.5276101447480503e-74:evalue_sum=6.1100000000019505e-74:gapopen_avg=0.0:gapopen_max=0.0:gapopen_min=0.0:gapopen_std=0.0:gapopen_sum=0.0:gtdb_class_counter=c__Gammaproteobacteria--15:gtdb_domain_counter=d__Bacteria--15:gtdb_family_counter=f__Pseudomonadaceae--15:gtdb_genus_counter=g__Pseudomonas_E--15:gtdb_order_counter=o__Pseudomonadales--15:gtdb_phylum_counter=p__Proteobacteria--15:gtdb_species_counter=s__Pseudomonas_E argentinensis--2||s__Pseudomonas_E argentinensis_B--2||s__Pseudomonas_E dryadis--1||s__Pseudomonas_E flavescens--1||s__Pseudomonas_E fulva_A--1||s__Pseudomonas_E fulva_B--1||s__Pseudomonas_E punonensis--1||s__Pseudomonas_E seleniipraecipitans--1||s__Pseudomonas_E sp001945395--1||s__Pseudomonas_E sp001945445--1||s__Pseudomonas_E sp003253735--2||s__Pseudomonas_E straminea--1:heptad_counter=MCP-40H--18:lbd_counter=:lca_tree=g__Pseudomonas_E:length_avg=155.0:length_max=177.0:length_min=135.0:length_std=21.071307505705477:length_sum=465.0:mismatch_avg=7.333333333333333:mismatch_max=11.0:mismatch_min=0.0:mismatch_std=6.350852961085883:mismatch_sum=22.0:name=N420901:qcovhsp_avg=98.66666666666667:qcovhsp_max=100.0:qcovhsp_min=96.7:qcovhsp_std=1.738773514099328:qcovhsp_sum=296.0:qend_avg=157.33333333333334:qend_max=183.0:qend_min=136.0:qend_std=23.797758998135375:qend_sum=472.0:qstart_avg=3.3333333333333335:qstart_max=7.0:qstart_min=1.0:qstart_std=3.2145502536643185:qstart_sum=10.0:ref_name_counter=RS_GCF_003253735.1_protein.faa_NZ_QKYW01000006.1_30@PF00015_full_PFAM.331.521--1||RS_GCF_900102335.1_protein.faa_NZ_FNBM01000001.1_793@PF00015_full_PFAM.346.520--2:scovhsp_avg=86.23333333333335:scovhsp_max=93.2:scovhsp_min=77.6:scovhsp_std=7.932422916948731:scovhsp_sum=258.70000000000005:send_avg=167.0:send_max=177.0:send_min=162.0:send_std=8.660254037844387:send_sum=501.0:sstart_avg=13.0:sstart_max=28.0:sstart_min=1.0:sstart_std=13.74772708486752:sstart_sum=39.0])0.98:0.0799303[&&NHX:Sample_counter=rhizpot1--1||rhiztom1--2:Type_counter=GTDB--16||capture--3:besthit_avg=94.90000000000002:besthit_max=100.0:besthit_min=91.9:besthit_std=4.439594576084621:besthit_sum=284.70000000000005:bitscore_avg=261.0:bitscore_max=313.0:bitscore_min=219.0:bitscore_std=47.791212581394085:bitscore_sum=783.0:capture_class_counter=c__Alphaproteobacteria--2||c__Gammaproteobacteria--1:capture_domain_counter=d__Bacteria--3:capture_family_counter=f__Magnetospirillaceae--1||f__Pseudomonadaceae--1||f__Rhizobiaceae--1:capture_genus_counter=g__Ensifer--1||g__Magnetospirillum--1||g__Pseudomonas_E--1:capture_order_counter=o__Pseudomonadales--1||o__Rhizobiales--1||o__Rhodospirillales--1:capture_phylum_counter=p__Proteobacteria--3:capture_species_counter=s__Ensifer adhaerens_B--1||s__Magnetospirillum sp002435715--1||s__Pseudomonas_E sp003253735--1:evalue_avg=2.0366666666673167e-74:evalue_max=6.11e-74:evalue_min=3.32e-110:evalue_std=3.5276101447480503e-74:evalue_sum=6.1100000000019505e-74:gapopen_avg=0.0:gapopen_max=0.0:gapopen_min=0.0:gapopen_std=0.0:gapopen_sum=0.0:gtdb_class_counter=c__Gammaproteobacteria--16:gtdb_domain_counter=d__Bacteria--16:gtdb_family_counter=f__Pseudomonadaceae--16:gtdb_genus_counter=g__Pseudomonas_E--15||g__VJOY01--1:gtdb_order_counter=o__Pseudomonadales--16:gtdb_phylum_counter=p__Proteobacteria--16:gtdb_species_counter=s__Pseudomonas_E argentinensis--2||s__Pseudomonas_E argentinensis_B--2||s__Pseudomonas_E dryadis--1||s__Pseudomonas_E flavescens--1||s__Pseudomonas_E fulva_A--1||s__Pseudomonas_E fulva_B--1||s__Pseudomonas_E punonensis--1||s__Pseudomonas_E seleniipraecipitans--1||s__Pseudomonas_E sp001945395--1||s__Pseudomonas_E sp001945445--1||s__Pseudomonas_E sp003253735--2||s__Pseudomonas_E straminea--1||s__VJOY01 sp007109405--1:heptad_counter=MCP-40H--19:lbd_counter=:lca_tree=g__Pseudomonas_E:length_avg=155.0:length_max=177.0:length_min=135.0:length_std=21.071307505705477:length_sum=465.0:mismatch_avg=7.333333333333333:mismatch_max=11.0:mismatch_min=0.0:mismatch_std=6.350852961085883:mismatch_sum=22.0:name=N420902:qcovhsp_avg=98.66666666666667:qcovhsp_max=100.0:qcovhsp_min=96.7:qcovhsp_std=1.738773514099328:qcovhsp_sum=296.0:qend_avg=157.33333333333334:qend_max=183.0:qend_min=136.0:qend_std=23.797758998135375:qend_sum=472.0:qstart_avg=3.3333333333333335:qstart_max=7.0:qstart_min=1.0:qstart_std=3.2145502536643185:qstart_sum=10.0:ref_name_counter=RS_GCF_003253735.1_protein.faa_NZ_QKYW01000006.1_30@PF00015_full_PFAM.331.521--1||RS_GCF_900102335.1_protein.faa_NZ_FNBM01000001.1_793@PF00015_full_PFAM.346.520--2:scovhsp_avg=86.23333333333335:scovhsp_max=93.2:scovhsp_min=77.6:scovhsp_std=7.932422916948731:scovhsp_sum=258.70000000000005:send_avg=167.0:send_max=177.0:send_min=162.0:send_std=8.660254037844387:send_sum=501.0:sstart_avg=13.0:sstart_max=28.0:sstart_min=1.0:sstart_std=13.74772708486752:sstart_sum=39.0])0.957:0.0458755[&&NHX:Sample_counter=rhizpot1--1||rhizpot3--1||rhiztom1--2||rhiztom2--4||rhiztom3--3:Type_counter=GTDB--93||capture--11:besthit_avg=97.075:besthit_max=100.0:besthit_min=91.9:besthit_std=3.502957933763162:besthit_sum=776.6:bitscore_avg=253.625:bitscore_max=313.0:bitscore_min=166.0:bitscore_std=50.827263493972545:bitscore_sum=2029.0:capture_class_counter=c__Alphaproteobacteria--2||c__Gammaproteobacteria--9:capture_domain_counter=d__Bacteria--11:capture_family_counter=f__Magnetospirillaceae--1||f__Pseudomonadaceae--9||f__Rhizobiaceae--1:capture_genus_counter=g__Ensifer--1||g__Magnetospirillum--1||g__Pseudomonas_B--7||g__Pseudomonas_E--2:capture_order_counter=o__Pseudomonadales--9||o__Rhizobiales--1||o__Rhodospirillales--1:capture_phylum_counter=p__Proteobacteria--11:capture_species_counter=s__Ensifer adhaerens_B--1||s__Magnetospirillum sp002435715--1||s__Pseudomonas_B oryzihabitans_B--1||s__Pseudomonas_B oryzihabitans_E--6||s__Pseudomonas_E sp003253735--1||s__Pseudomonas_E viridiflava--1:evalue_avg=1.925e-54:evalue_max=1.54e-53:evalue_min=3.32e-110:evalue_std=5.444722215136416e-54:evalue_sum=1.54e-53:gapopen_avg=0.0:gapopen_max=0.0:gapopen_min=0.0:gapopen_std=0.0:gapopen_sum=0.0:gtdb_class_counter=c__Gammaproteobacteria--93:gtdb_domain_counter=d__Bacteria--93:gtdb_family_counter=f__Pseudomonadaceae--93:gtdb_genus_counter=g__Pseudomonas_A--1||g__Pseudomonas_B--9||g__Pseudomonas_E--78||g__Pseudomonas_F--2||g__Pseudomonas_P--1||g__VJOY01--2:gtdb_order_counter=o__Pseudomonadales--93:gtdb_phylum_counter=p__Proteobacteria--93:gtdb_species_counter=s__Pseudomonas_A stutzeri_N--1||s__Pseudomonas_B duriflava--1||s__Pseudomonas_B oryzihabitans--1||s__Pseudomonas_B oryzihabitans_B--1||s__Pseudomonas_B oryzihabitans_D--1||s__Pseudomonas_B oryzihabitans_E--1||s__Pseudomonas_B psychrotolerans_B--1||s__Pseudomonas_B psychrotolerans_C--2||s__Pseudomonas_B sp001512295--1||s__Pseudomonas_E amygdali--1||s__Pseudomonas_E antarctica--1||s__Pseudomonas_E argentinensis--2||s__Pseudomonas_E argentinensis_B--2||s__Pseudomonas_E asturiensis--1||s__Pseudomonas_E avellanae--1||s__Pseudomonas_E cannabina--1||s__Pseudomonas_E caricapapayae--1||s__Pseudomonas_E cerasi--1||s__Pseudomonas_E chlororaphis_E--1||s__Pseudomonas_E congelans--1||s__Pseudomonas_E corrugata--1||s__Pseudomonas_E dryadis--1||s__Pseudomonas_E entomophila_A--1||s__Pseudomonas_E flavescens--2||s__Pseudomonas_E floridensis--1||s__Pseudomonas_E fluorescens_AM--2||s__Pseudomonas_E fluorescens_BY--1||s__Pseudomonas_E fulva_A--1||s__Pseudomonas_E fulva_B--1||s__Pseudomonas_E graminis_B--1||s__Pseudomonas_E graminis_C--1||s__Pseudomonas_E graminis_D--5||s__Pseudomonas_E lurida--1||s__Pseudomonas_E lutea--1||s__Pseudomonas_E marginalis_B--1||s__Pseudomonas_E mediterranea--1||s__Pseudomonas_E monteilii_A--1||s__Pseudomonas_E orientalis_A--1||s__Pseudomonas_E orientalis_B--1||s__Pseudomonas_E punonensis--1||s__Pseudomonas_E quercus--1||s__Pseudomonas_E seleniipraecipitans--1||s__Pseudomonas_E sp000801235--1||s__Pseudomonas_E sp001269925--1||s__Pseudomonas_E sp001945395--1||s__Pseudomonas_E sp001945445--1||s__Pseudomonas_E sp002383725--1||s__Pseudomonas_E sp002419965--2||s__Pseudomonas_E sp002434265--1||s__Pseudomonas_E sp002699985--1||s__Pseudomonas_E sp003014915--2||s__Pseudomonas_E sp003097135--1||s__Pseudomonas_E sp003253735--2||s__Pseudomonas_E sp004364435--1||s__Pseudomonas_E sp004519405--1||s__Pseudomonas_E sp006227205--1||s__Pseudomonas_E sp007828215--1||s__Pseudomonas_E sp014842265--2||s__Pseudomonas_E sp016518545--1||s__Pseudomonas_E sp018325905--1||s__Pseudomonas_E sp900585905--1||s__Pseudomonas_E sp900589395--1||s__Pseudomonas_E sp903970465--2||s__Pseudomonas_E straminea--1||s__Pseudomonas_E syringae--1||s__Pseudomonas_E syringae_F--1||s__Pseudomonas_E syringae_J--1||s__Pseudomonas_E syringae_M--1||s__Pseudomonas_E syringae_Q--1||s__Pseudomonas_E tremae--1||s__Pseudomonas_E triticumensis--1||s__Pseudomonas_E viridiflava--1||s__Pseudomonas_E viridiflava_B--1||s__Pseudomonas_E viridiflava_C--1||s__Pseudomonas_F alcaligenes_A--1||s__Pseudomonas_F sp003234055--1||s__Pseudomonas_P matsuisoli--1||s__VJOY01 sp007109405--2:heptad_counter=MCP-40H--104:lbd_counter=4HB_MCP_1--1:lca_tree=f__Pseudomonadaceae:length_avg=149.625:length_max=180.0:length_min=96.0:length_std=28.42502669932155:length_sum=1197.0:mismatch_avg=4.25:mismatch_max=11.0:mismatch_min=0.0:mismatch_std=4.949747468305833:mismatch_sum=34.0:name=N420903:qcovhsp_avg=98.2375:qcovhsp_max=100.0:qcovhsp_min=95.3:qcovhsp_std=1.8677239777715704:qcovhsp_sum=785.9:qend_avg=152.5:qend_max=183.0:qend_min=97.0:qend_std=29.828078813666256:qend_sum=1220.0:qstart_avg=3.875:qstart_max=8.0:qstart_min=1.0:qstart_std=3.181980515339464:qstart_sum=31.0:ref_name_counter=RS_GCF_000730625.1_protein.faa_NZ_BBIT01000002.1_406@PF00015_full_PFAM.326.522--1||RS_GCF_001518815.1_protein.faa_NZ_CP013987.1_2464@PF00015_full_PFAM.330.522--4||RS_GCF_003253735.1_protein.faa_NZ_QKYW01000006.1_30@PF00015_full_PFAM.331.521--1||RS_GCF_900102335.1_protein.faa_NZ_FNBM01000001.1_793@PF00015_full_PFAM.346.520--2:scovhsp_avg=79.75:scovhsp_max=93.2:scovhsp_min=50.0:scovhsp_std=14.732665358699645:scovhsp_sum=638.0:send_avg=158.125:send_max=180.0:send_min=125.0:send_std=20.124168128326268:send_sum=1265.0:sstart_avg=9.5:sstart_max=30.0:sstart_min=1.0:sstart_std=12.432675841162617:sstart_sum=76.0],((RS_GCF_000818015.1_protein.faa_NZ_CP007511.1_2493@PF00015_full_PFAM.328.522:0.0893338[&&NHX:Type=GTDB:gtdb_class=c__Gammaproteobacteria:gtdb_domain=d__Bacteria:gtdb_family=f__Pseudomonadaceae:gtdb_genus=g__Pseudomonas_A:gtdb_order=o__Pseudomonadales:gtdb_phylum=p__Proteobacteria:gtdb_species=s__Pseudomonas_A balearica:heptad=MCP-40H:species=d__Bacteria_p__Proteobacteria_c__Gammaproteobacteria_o__Pseudomonadales_f__Pseudomonadaceae_g__Pseudomonas_A_s__Pseudomonas_A balearica],(RS_GCF_018138085.1_protein.faa_NZ_CP073105.1_1508@PF00015_full_PFAM.328.527:0.00778611[&&NHX:Type=GTDB:gtdb_class=c__Gammaproteobacteria:gtdb_domain=d__Bacteria:gtdb_family=f__Pseudomonadaceae:gtdb_genus=g__Pseudomonas_A:gtdb_order=o__Pseudomonadales:gtdb_phylum=p__Proteobacteria:gtdb_species=s__Pseudomonas_A stutzeri_AI:heptad=MCP-40H:species=d__Bacteria_p__Proteobacteria_c__Gammaproteobacteria_o__Pseudomonadales_f__Pseudomonadaceae_g__Pseudomonas_A_s__Pseudomonas_A stutzeri_AI],RS_GCF_019090095.1_protein.faa_NZ_JAGQFP010000001.1_1290@PF00015_full_PFAM.42.237:0.011306[&&NHX:Type=GTDB:gtdb_class=c__Gammaproteobacteria:gtdb_domain=d__Bacteria:gtdb_family=f__Pseudomonadaceae:gtdb_genus=g__Pseudomonas_A:gtdb_order=o__Pseudomonadales:gtdb_phylum=p__Proteobacteria:gtdb_species=s__Pseudomonas_A stutzeri_AN:heptad=MCP-40H:species=d__Bacteria_p__Proteobacteria_c__Gammaproteobacteria_o__Pseudomonadales_f__Pseudomonadaceae_g__Pseudomonas_A_s__Pseudomonas_A stutzeri_AN])0.849:0.0403555[&&NHX:Sample_counter=:Type_counter=GTDB--2:capture_class_counter=:capture_domain_counter=:capture_family_counter=:capture_genus_counter=:capture_order_counter=:capture_phylum_counter=:capture_species_counter=:evoltype=D:gtdb_class_counter=c__Gammaproteobacteria--2:gtdb_domain_counter=d__Bacteria--2:gtdb_family_counter=f__Pseudomonadaceae--2:gtdb_genus_counter=g__Pseudomonas_A--2:gtdb_order_counter=o__Pseudomonadales--2:gtdb_phylum_counter=p__Proteobacteria--2:gtdb_species_counter=s__Pseudomonas_A stutzeri_AI--1||s__Pseudomonas_A stutzeri_AN--1:heptad_counter=MCP-40H--2:lbd_counter=:lca=d__Bacteria:lca_tree=g__Pseudomonas_A:name=N420907:ref_name_counter=])1:0.231188[&&NHX:Sample_counter=:Type_counter=GTDB--3:capture_class_counter=:capture_domain_counter=:capture_family_counter=:capture_genus_counter=:capture_order_counter=:capture_phylum_counter=:capture_species_counter=:evoltype=D:gtdb_class_counter=c__Gammaproteobacteria--3:gtdb_domain_counter=d__Bacteria--3:gtdb_family_counter=f__Pseudomonadaceae--3:gtdb_genus_counter=g__Pseudomonas_A--3:gtdb_order_counter=o__Pseudomonadales--3:gtdb_phylum_counter=p__Proteobacteria--3:gtdb_species_counter=s__Pseudomonas_A balearica--1||s__Pseudomonas_A stutzeri_AI--1||s__Pseudomonas_A stutzeri_AN--1:heptad_counter=MCP-40H--3:lbd_counter=:lca=d__Bacteria:lca_tree=g__Pseudomonas_A:name=N420908:ref_name_counter=],(RS_GCF_002091675.1_protein.faa_NZ_BDAE01000005.1_168@PF00015_full_PFAM.328.527:0.191166[&&NHX:Type=GTDB:gtdb_class=c__Gammaproteobacteria:gtdb_domain=d__Bacteria:gtdb_family=f__Pseudomonadaceae:gtdb_genus=g__Pseudomonas_B:gtdb_order=o__Pseudomonadales:gtdb_phylum=p__Proteobacteria:gtdb_species=s__Pseudomonas_B luteola:heptad=MCP-40H:species=d__Bacteria_p__Proteobacteria_c__Gammaproteobacteria_o__Pseudomonadales_f__Pseudomonadaceae_g__Pseudomonas_B_s__Pseudomonas_B luteola],((((((((RS_GCF_001400735.1_protein.faa_NZ_LJPW01000174.1_13@PF00015_full_PFAM.330.520:5e-09[&&NHX:Type=GTDB:gtdb_class=c__Gammaproteobacteria:gtdb_domain=d__Bacteria:gtdb_family=f__Pseudomonadaceae:gtdb_genus=g__Pseudomonas_E:gtdb_order=o__Pseudomonadales:gtdb_phylum=p__Proteobacteria:gtdb_species=s__Pseudomonas_E caricapapayae:heptad=MCP-40H:species=d__Bacteria_p__Proteobacteria_c__Gammaproteobacteria_o__Pseudomonadales_f__Pseudomonadaceae_g__Pseudomonas_E_s__Pseudomonas_E caricapapayae],((RS_GCF_003702045.1_protein.faa_NZ_RBTP01000012.1_252@PF00015_full_PFAM.333.519:0.0160019[&&NHX:Type=GTDB:gtdb_class=c__Gammaproteobacteria:gtdb_domain=d__Bacteria:gtdb_family=f__Pseudomonadaceae:gtdb_genus=g__Pseudomonas_E:gtdb_order=o__Pseudomonadales:gtdb_phylum=p__Proteobacteria:gtdb_species=s__Pseudomonas_E viridiflava_C:heptad=MCP-40H:species=d__Bacteria_p__Proteobacteria_c__Gammaproteobacteria_o__Pseudomonadales_f__Pseudomonadaceae_g__Pseudomonas_E_s__Pseudomonas_E viridiflava_C],((RS_GCF_001642795.1_protein.faa_NZ_LKEH01000020.1_74@PF00015_full_PFAM.328.521:0[&&NHX:Type=GTDB:gtdb_class=c__Gammaproteobacteria:gtdb_domain=d__Bacteria:gtdb_family=f__Pseudomonadaceae:gtdb_genus=g__Pseudomonas_E:gtdb_order=o__Pseudomonadales:gtdb_phylum=p__Proteobacteria:gtdb_species=s__Pseudomonas_E viridiflava:heptad=MCP-40H:species=d__Bacteria_p__Proteobacteria_c__Gammaproteobacteria_o__Pseudomonadales_f__Pseudomonadaceae_g__Pseudomonas_E_s__Pseudomonas_E viridiflava],RS_GCF_002723575.1_protein.faa_NZ_LKCA01000023.1_316@PF00015_full_PFAM.328.521:0[&&NHX:Type=GTDB:gtdb_class=c__Gammaproteobacteria:gtdb_domain=d__Bacteria:gtdb_family=f__Pseudomonadaceae:gtdb_genus=g__Pseudomonas_E:gtdb_order=o__Pseudomonadales:gtdb_phylum=p__Proteobacteria:gtdb_species=s__Pseudomonas_E viridiflava_B:heptad=MCP-40H:species=d__Bacteria_p__Proteobacteria_c__Gammaproteobacteria_o__Pseudomonadales_f__Pseudomonadaceae_g__Pseudomonas_E_s__Pseudomonas_E viridiflava_B]):5e-09[&&NHX:Sample_counter=:Type_counter=GTDB--2:capture_class_counter=:capture_domain_counter=:capture_family_counter=:capture_genus_counter=:capture_order_counter=:capture_phylum_counter=:capture_species_counter=:evoltype=D:gtdb_class_counter=c__Gammaproteobacteria--2:gtdb_domain_counter=d__Bacteria--2:gtdb_family_counter=f__Pseudomonadaceae--2:gtdb_genus_counter=g__Pseudomonas_E--2:gtdb_order_counter=o__Pseudomonadales--2:gtdb_phylum_counter=p__Proteobacteria--2:gtdb_species_counter=s__Pseudomonas_E viridiflava--1||s__Pseudomonas_E viridiflava_B--1:heptad_counter=MCP-40H--2:lbd_counter=:lca=d__Bacteria:lca_tree=g__Pseudomonas_E:name=N420914:ref_name_counter=],RS_GCF_002087235.1_protein.faa_NZ_MUIO01000014.1_4@PF00015_full_PFAM.335.522:0.00776557[&&NHX:Type=GTDB:gtdb_class=c__Gammaproteobacteria:gtdb_domain=d__Bacteria:gtdb_family=f__Pseudomonadaceae:gtdb_genus=g__Pseudomonas_E:gtdb_order=o__Pseudomonadales:gtdb_phylum=p__Proteobacteria:gtdb_species=s__Pseudomonas_E floridensis:heptad=MCP-40H:species=d__Bacteria_p__Proteobacteria_c__Gammaproteobacteria_o__Pseudomonadales_f__Pseudomonadaceae_g__Pseudomonas_E_s__Pseudomonas_E floridensis])0.86:0.00815473[&&NHX:Sample_counter=:Type_counter=GTDB--3:capture_class_counter=:capture_domain_counter=:capture_family_counter=:capture_genus_counter=:capture_order_counter=:capture_phylum_counter=:capture_species_counter=:evoltype=D:gtdb_class_counter=c__Gammaproteobacteria--3:gtdb_domain_counter=d__Bacteria--3:gtdb_family_counter=f__Pseudomonadaceae--3:gtdb_genus_counter=g__Pseudomonas_E--3:gtdb_order_counter=o__Pseudomonadales--3:gtdb_phylum_counter=p__Proteobacteria--3:gtdb_species_counter=s__Pseudomonas_E floridensis--1||s__Pseudomonas_E viridiflava--1||s__Pseudomonas_E viridiflava_B--1:heptad_counter=MCP-40H--3:lbd_counter=:lca=d__Bacteria:lca_tree=g__Pseudomonas_E:name=N420916:ref_name_counter=])0.932:0.014039[&&NHX:Sample_counter=:Type_counter=GTDB--4:capture_class_counter=:capture_domain_counter=:capture_family_counter=:capture_genus_counter=:capture_order_counter=:capture_phylum_counter=:capture_species_counter=:evoltype=D:gtdb_class_counter=c__Gammaproteobacteria--4:gtdb_domain_counter=d__Bacteria--4:gtdb_family_counter=f__Pseudomonadaceae--4:gtdb_genus_counter=g__Pseudomonas_E--4:gtdb_order_counter=o__Pseudomonadales--4:gtdb_phylum_counter=p__Proteobacteria--4:gtdb_species_counter=s__Pseudomonas_E floridensis--1||s__Pseudomonas_E viridiflava--1||s__Pseudomonas_E viridiflava_B--1||s__Pseudomonas_E viridiflava_C--1:heptad_counter=MCP-40H--4:lbd_counter=:lca=d__Bacteria:lca_tree=g__Pseudomonas_E:name=N420917:ref_name_counter=],(RS_GCF_014358015.1_protein.faa_NZ_JACONV010000008.1_16@PF00015_full_PFAM.331.523:5e-09[&&NHX:Type=GTDB:gtdb_class=c__Gammaproteobacteria:gtdb_domain=d__Bacteria:gtdb_family=f__Pseudomonadaceae:gtdb_genus=g__Pseudomonas_E:gtdb_order=o__Pseudomonadales:gtdb_phylum=p__Proteobacteria:gtdb_species=s__Pseudomonas_E triticumensis:heptad=MCP-40H:species=d__Bacteria_p__Proteobacteria_c__Gammaproteobacteria_o__Pseudomonadales_f__Pseudomonadaceae_g__Pseudomonas_E_s__Pseudomonas_E triticumensis],RS_GCF_900143095.1_protein.faa_NZ_FRDA01000004.1_290@PF00015_full_PFAM.325.522:0.00725946[&&NHX:Type=GTDB:gtdb_class=c__Gammaproteobacteria:gtdb_domain=d__Bacteria:gtdb_family=f__Pseudomonadaceae:gtdb_genus=g__Pseudomonas_E:gtdb_order=o__Pseudomonadales:gtdb_phylum=p__Proteobacteria:gtdb_species=s__Pseudomonas_E asturiensis:heptad=MCP-40H:species=d__Bacteria_p__Proteobacteria_c__Gammaproteobacteria_o__Pseudomonadales_f__Pseudomonadaceae_g__Pseudomonas_E_s__Pseudomonas_E asturiensis])0.833:0.00759299[&&NHX:Sample_counter=:Type_counter=GTDB--2:capture_class_counter=:capture_domain_counter=:capture_family_counter=:capture_genus_counter=:capture_order_counter=:capture_phylum_counter=:capture_species_counter=:evoltype=D:gtdb_class_counter=c__Gammaproteobacteria--2:gtdb_domain_counter=d__Bacteria--2:gtdb_family_counter=f__Pseudomonadaceae--2:gtdb_genus_counter=g__Pseudomonas_E--2:gtdb_order_counter=o__Pseudomonadales--2:gtdb_phylum_counter=p__Proteobacteria--2:gtdb_species_counter=s__Pseudomonas_E asturiensis--1||s__Pseudomonas_E triticumensis--1:heptad_counter=MCP-40H--2:lbd_counter=:lca=d__Bacteria:lca_tree=g__Pseudomonas_E:name=N420920:ref_name_counter=])0.091:0.0072382[&&NHX:Sample_counter=:Type_counter=GTDB--6:capture_class_counter=:capture_domain_counter=:capture_family_counter=:capture_genus_counter=:capture_order_counter=:capture_phylum_counter=:capture_species_counter=:evoltype=D:gtdb_class_counter=c__Gammaproteobacteria--6:gtdb_domain_counter=d__Bacteria--6:gtdb_family_counter=f__Pseudomonadaceae--6:gtdb_genus_counter=g__Pseudomonas_E--6:gtdb_order_counter=o__Pseudomonadales--6:gtdb_phylum_counter=p__Proteobacteria--6:gtdb_species_counter=s__Pseudomonas_E asturiensis--1||s__Pseudomonas_E floridensis--1||s__Pseudomonas_E triticumensis--1||s__Pseudomonas_E viridiflava--1||s__Pseudomonas_E viridiflava_B--1||s__Pseudomonas_E viridiflava_C--1:heptad_counter=MCP-40H--6:lbd_counter=:lca=d__Bacteria:lca_tree=g__Pseudomonas_E:name=N420921:ref_name_counter=])0.905:0.0110484[&&NHX:Sample_counter=:Type_counter=GTDB--7:capture_class_counter=:capture_domain_counter=:capture_family_counter=:capture_genus_counter=:capture_order_counter=:capture_phylum_counter=:capture_species_counter=:evoltype=D:gtdb_class_counter=c__Gammaproteobacteria--7:gtdb_domain_counter=d__Bacteria--7:gtdb_family_counter=f__Pseudomonadaceae--7:gtdb_genus_counter=g__Pseudomonas_E--7:gtdb_order_counter=o__Pseudomonadales--7:gtdb_phylum_counter=p__Proteobacteria--7:gtdb_species_counter=s__Pseudomonas_E asturiensis--1||s__Pseudomonas_E caricapapayae--1||s__Pseudomonas_E floridensis--1||s__Pseudomonas_E triticumensis--1||s__Pseudomonas_E viridiflava--1||s__Pseudomonas_E viridiflava_B--1||s__Pseudomonas_E viridiflava_C--1:heptad_counter=MCP-40H--7:lbd_counter=:lca=d__Bacteria:lca_tree=g__Pseudomonas_E:name=N420922:ref_name_counter=],(RS_GCF_001401155.1_protein.faa_NZ_LJRO01000031.1_13@PF00015_full_PFAM.336.520:0.00798239[&&NHX:Type=GTDB:gtdb_class=c__Gammaproteobacteria:gtdb_domain=d__Bacteria:gtdb_family=f__Pseudomonadaceae:gtdb_genus=g__Pseudomonas_E:gtdb_order=o__Pseudomonadales:gtdb_phylum=p__Proteobacteria:gtdb_species=s__Pseudomonas_E tremae:heptad=MCP-40H:species=d__Bacteria_p__Proteobacteria_c__Gammaproteobacteria_o__Pseudomonadales_f__Pseudomonadaceae_g__Pseudomonas_E_s__Pseudomonas_E tremae],RS_GCF_002093745.1_protein.faa_NZ_MTSB01000004.1_131@PF00015_full_PFAM.341.520:5e-09[&&NHX:Type=GTDB:gtdb_class=c__Gammaproteobacteria:gtdb_domain=d__Bacteria:gtdb_family=f__Pseudomonadaceae:gtdb_genus=g__Pseudomonas_E:gtdb_order=o__Pseudomonadales:gtdb_phylum=p__Proteobacteria:gtdb_species=s__Pseudomonas_E graminis_C:heptad=MCP-40H:species=d__Bacteria_p__Proteobacteria_c__Gammaproteobacteria_o__Pseudomonadales_f__Pseudomonadaceae_g__Pseudomonas_E_s__Pseudomonas_E graminis_C])0.824:0.00396692[&&NHX:Sample_counter=:Type_counter=GTDB--2:capture_class_counter=:capture_domain_counter=:capture_family_counter=:capture_genus_counter=:capture_order_counter=:capture_phylum_counter=:capture_species_counter=:evoltype=D:gtdb_class_counter=c__Gammaproteobacteria--2:gtdb_domain_counter=d__Bacteria--2:gtdb_family_counter=f__Pseudomonadaceae--2:gtdb_genus_counter=g__Pseudomonas_E--2:gtdb_order_counter=o__Pseudomonadales--2:gtdb_phylum_counter=p__Proteobacteria--2:gtdb_species_counter=s__Pseudomonas_E graminis_C--1||s__Pseudomonas_E tremae--1:heptad_counter=MCP-40H--2:lbd_counter=:lca=d__Bacteria:lca_tree=g__Pseudomonas_E:name=N420925:ref_name_counter=])0:5e-09[&&NHX:Sample_counter=:Type_counter=GTDB--9:capture_class_counter=:capture_domain_counter=:capture_family_counter=:capture_genus_counter=:capture_order_counter=:capture_phylum_counter=:capture_species_counter=:evoltype=D:gtdb_class_counter=c__Gammaproteobacteria--9:gtdb_domain_counter=d__Bacteria--9:gtdb_family_counter=f__Pseudomonadaceae--9:gtdb_genus_counter=g__Pseudomonas_E--9:gtdb_order_counter=o__Pseudomonadales--9:gtdb_phylum_counter=p__Proteobacteria--9:gtdb_species_counter=s__Pseudomonas_E asturiensis--1||s__Pseudomonas_E caricapapayae--1||s__Pseudomonas_E floridensis--1||s__Pseudomonas_E graminis_C--1||s__Pseudomonas_E tremae--1||s__Pseudomonas_E triticumensis--1||s__Pseudomonas_E viridiflava--1||s__Pseudomonas_E viridiflava_B--1||s__Pseudomonas_E viridiflava_C--1:heptad_counter=MCP-40H--9:lbd_counter=:lca=d__Bacteria:lca_tree=g__Pseudomonas_E:name=N420926:ref_name_counter=],(((RS_GCF_001466965.1_protein.faa_NZ_LKEM01000051.1_100@PF00015_full_PFAM.330.520:0.00756886[&&NHX:Type=GTDB:gtdb_class=c__Gammaproteobacteria:gtdb_domain=d__Bacteria:gtdb_family=f__Pseudomonadaceae:gtdb_genus=g__Pseudomonas_E:gtdb_order=o__Pseudomonadales:gtdb_phylum=p__Proteobacteria:gtdb_species=s__Pseudomonas_E syringae_Q:heptad=MCP-40H:species=d__Bacteria_p__Proteobacteria_c__Gammaproteobacteria_o__Pseudomonadales_f__Pseudomonadaceae_g__Pseudomonas_E_s__Pseudomonas_E syringae_Q],((RS_GCF_900100365.1_protein.faa_NZ_FNKU01000001.1_1006@PF00015_full_PFAM.328.520:5e-09[&&NHX:Type=GTDB:gtdb_class=c__Gammaproteobacteria:gtdb_domain=d__Bacteria:gtdb_family=f__Pseudomonadaceae:gtdb_genus=g__Pseudomonas_E:gtdb_order=o__Pseudomonadales:gtdb_phylum=p__Proteobacteria:gtdb_species=s__Pseudomonas_E cannabina:heptad=MCP-40H:species=d__Bacteria_p__Proteobacteria_c__Gammaproteobacteria_o__Pseudomonadales_f__Pseudomonadaceae_g__Pseudomonas_E_s__Pseudomonas_E cannabina],(RS_GCF_002699855.1_protein.faa_NZ_LKBW01000033.1_11@PF00015_full_PFAM.328.520:5e-09[&&NHX:Type=GTDB:gtdb_class=c__Gammaproteobacteria:gtdb_domain=d__Bacteria:gtdb_family=f__Pseudomonadaceae:gtdb_genus=g__Pseudomonas_E:gtdb_order=o__Pseudomonadales:gtdb_phylum=p__Proteobacteria:gtdb_species=s__Pseudomonas_E amygdali:heptad=MCP-40H:species=d__Bacteria_p__Proteobacteria_c__Gammaproteobacteria_o__Pseudomonadales_f__Pseudomonadaceae_g__Pseudomonas_E_s__Pseudomonas_E amygdali],RS_GCF_001293775.1_protein.faa_NZ_LGLN01000065.1_132@PF00015_full_PFAM.331.522:0.00371417[&&NHX:Type=GTDB:gtdb_class=c__Gammaproteobacteria:gtdb_domain=d__Bacteria:gtdb_family=f__Pseudomonadaceae:gtdb_genus=g__Pseudomonas_E:gtdb_order=o__Pseudomonadales:gtdb_phylum=p__Proteobacteria:gtdb_species=s__Pseudomonas_E syringae_P:heptad=MCP-40H:species=d__Bacteria_p__Proteobacteria_c__Gammaproteobacteria_o__Pseudomonadales_f__Pseudomonadaceae_g__Pseudomonas_E_s__Pseudomonas_E syringae_P])0.836:0.00361714[&&NHX:Sample_counter=:Type_counter=GTDB--2:capture_class_counter=:capture_domain_counter=:capture_family_counter=:capture_genus_counter=:capture_order_counter=:capture_phylum_counter=:capture_species_counter=:evoltype=D:gtdb_class_counter=c__Gammaproteobacteria--2:gtdb_domain_counter=d__Bacteria--2:gtdb_family_counter=f__Pseudomonadaceae--2:gtdb_genus_counter=g__Pseudomonas_E--2:gtdb_order_counter=o__Pseudomonadales--2:gtdb_phylum_counter=p__Proteobacteria--2:gtdb_species_counter=s__Pseudomonas_E amygdali--1||s__Pseudomonas_E syringae_P--1:heptad_counter=MCP-40H--2:lbd_counter=:lca=d__Bacteria:lca_tree=g__Pseudomonas_E:name=N420931:ref_name_counter=])0.833:0.00361856[&&NHX:Sample_counter=:Type_counter=GTDB--3:capture_class_counter=:capture_domain_counter=:capture_family_counter=:capture_genus_counter=:capture_order_counter=:capture_phylum_counter=:capture_species_counter=:evoltype=D:gtdb_class_counter=c__Gammaproteobacteria--3:gtdb_domain_counter=d__Bacteria--3:gtdb_family_counter=f__Pseudomonadaceae--3:gtdb_genus_counter=g__Pseudomonas_E--3:gtdb_order_counter=o__Pseudomonadales--3:gtdb_phylum_counter=p__Proteobacteria--3:gtdb_species_counter=s__Pseudomonas_E amygdali--1||s__Pseudomonas_E cannabina--1||s__Pseudomonas_E syringae_P--1:heptad_counter=MCP-40H--3:lbd_counter=:lca=d__Bacteria:lca_tree=g__Pseudomonas_E:name=N420932:ref_name_counter=],RS_GCF_000452705.1_protein.faa_NZ_CP007014.1_3303@PF00015_full_PFAM.326.520:0.00366246[&&NHX:Type=GTDB:gtdb_class=c__Gammaproteobacteria:gtdb_domain=d__Bacteria:gtdb_family=f__Pseudomonadaceae:gtdb_genus=g__Pseudomonas_E:gtdb_order=o__Pseudomonadales:gtdb_phylum=p__Proteobacteria:gtdb_species=s__Pseudomonas_E syringae_F:heptad=MCP-40H:species=d__Bacteria_p__Proteobacteria_c__Gammaproteobacteria_o__Pseudomonadales_f__Pseudomonadaceae_g__Pseudomonas_E_s__Pseudomonas_E syringae_F])0:5e-09[&&NHX:Sample_counter=:Type_counter=GTDB--4:capture_class_counter=:capture_domain_counter=:capture_family_counter=:capture_genus_counter=:capture_order_counter=:capture_phylum_counter=:capture_species_counter=:evoltype=D:gtdb_class_counter=c__Gammaproteobacteria--4:gtdb_domain_counter=d__Bacteria--4:gtdb_family_counter=f__Pseudomonadaceae--4:gtdb_genus_counter=g__Pseudomonas_E--4:gtdb_order_counter=o__Pseudomonadales--4:gtdb_phylum_counter=p__Proteobacteria--4:gtdb_species_counter=s__Pseudomonas_E amygdali--1||s__Pseudomonas_E cannabina--1||s__Pseudomonas_E syringae_F--1||s__Pseudomonas_E syringae_P--1:heptad_counter=MCP-40H--4:lbd_counter=:lca=d__Bacteria:lca_tree=g__Pseudomonas_E:name=N420934:ref_name_counter=])0.786:0.00371632[&&NHX:Sample_counter=:Type_counter=GTDB--5:capture_class_counter=:capture_domain_counter=:capture_family_counter=:capture_genus_counter=:capture_order_counter=:capture_phylum_counter=:capture_species_counter=:evoltype=D:gtdb_class_counter=c__Gammaproteobacteria--5:gtdb_domain_counter=d__Bacteria--5:gtdb_family_counter=f__Pseudomonadaceae--5:gtdb_genus_counter=g__Pseudomonas_E--5:gtdb_order_counter=o__Pseudomonadales--5:gtdb_phylum_counter=p__Proteobacteria--5:gtdb_species_counter=s__Pseudomonas_E amygdali--1||s__Pseudomonas_E cannabina--1||s__Pseudomonas_E syringae_F--1||s__Pseudomonas_E syringae_P--1||s__Pseudomonas_E syringae_Q--1:heptad_counter=MCP-40H--5:lbd_counter=:lca=d__Bacteria:lca_tree=g__Pseudomonas_E:name=N420935:ref_name_counter=],(RS_GCF_009176725.1_protein.faa_NZ_AP020337.1_3233@PF00015_full_PFAM.329.522:0.00366853[&&NHX:Type=GTDB:gtdb_class=c__Gammaproteobacteria:gtdb_domain=d__Bacteria:gtdb_family=f__Pseudomonadaceae:gtdb_genus=g__Pseudomonas_E:gtdb_order=o__Pseudomonadales:gtdb_phylum=p__Proteobacteria:gtdb_species=s__Pseudomonas_E syringae_M:heptad=MCP-40H:species=d__Bacteria_p__Proteobacteria_c__Gammaproteobacteria_o__Pseudomonadales_f__Pseudomonadaceae_g__Pseudomonas_E_s__Pseudomonas_E syringae_M],(RS_GCF_000507185.2_protein.faa_NZ_AYTM02000002.1_263@PF00015_full_PFAM.328.522:5e-09[&&NHX:Type=GTDB:gtdb_class=c__Gammaproteobacteria:gtdb_domain=d__Bacteria:gtdb_family=f__Pseudomonadaceae:gtdb_genus=g__Pseudomonas_E:gtdb_order=o__Pseudomonadales:gtdb_phylum=p__Proteobacteria:gtdb_species=s__Pseudomonas_E syringae:heptad=MCP-40H:species=d__Bacteria_p__Proteobacteria_c__Gammaproteobacteria_o__Pseudomonadales_f__Pseudomonadaceae_g__Pseudomonas_E_s__Pseudomonas_E syringae],(RS_GCF_900103225.1_protein.faa_NZ_FNJH01000003.1_536@PF00015_full_PFAM.329.522:0.00366182[&&NHX:Type=GTDB:gtdb_class=c__Gammaproteobacteria:gtdb_domain=d__Bacteria:gtdb_family=f__Pseudomonadaceae:gtdb_genus=g__Pseudomonas_E:gtdb_order=o__Pseudomonadales:gtdb_phylum=p__Proteobacteria:gtdb_species=s__Pseudomonas_E congelans:heptad=MCP-40H:species=d__Bacteria_p__Proteobacteria_c__Gammaproteobacteria_o__Pseudomonadales_f__Pseudomonadaceae_g__Pseudomonas_E_s__Pseudomonas_E congelans],RS_GCF_900074915.1_protein.faa_NZ_LT222319.1_1952@PF00015_full_PFAM.329.522:5e-09[&&NHX:Type=GTDB:gtdb_class=c__Gammaproteobacteria:gtdb_domain=d__Bacteria:gtdb_family=f__Pseudomonadaceae:gtdb_genus=g__Pseudomonas_E:gtdb_order=o__Pseudomonadales:gtdb_phylum=p__Proteobacteria:gtdb_species=s__Pseudomonas_E cerasi:heptad=MCP-40H:species=d__Bacteria_p__Proteobacteria_c__Gammaproteobacteria_o__Pseudomonadales_f__Pseudomonadaceae_g__Pseudomonas_E_s__Pseudomonas_E cerasi])0:5e-09[&&NHX:Sample_counter=:Type_counter=GTDB--2:capture_class_counter=:capture_domain_counter=:capture_family_counter=:capture_genus_counter=:capture_order_counter=:capture_phylum_counter=:capture_species_counter=:evoltype=D:gtdb_class_counter=c__Gammaproteobacteria--2:gtdb_domain_counter=d__Bacteria--2:gtdb_family_counter=f__Pseudomonadaceae--2:gtdb_genus_counter=g__Pseudomonas_E--2:gtdb_order_counter=o__Pseudomonadales--2:gtdb_phylum_counter=p__Proteobacteria--2:gtdb_species_counter=s__Pseudomonas_E cerasi--1||s__Pseudomonas_E congelans--1:heptad_counter=MCP-40H--2:lbd_counter=:lca=d__Bacteria:lca_tree=g__Pseudomonas_E:name=N420940:ref_name_counter=])0:5e-09[&&NHX:Sample_counter=:Type_counter=GTDB--3:capture_class_counter=:capture_domain_counter=:capture_family_counter=:capture_genus_counter=:capture_order_counter=:capture_phylum_counter=:capture_species_counter=:evoltype=D:gtdb_class_counter=c__Gammaproteobacteria--3:gtdb_domain_counter=d__Bacteria--3:gtdb_family_counter=f__Pseudomonadaceae--3:gtdb_genus_counter=g__Pseudomonas_E--3:gtdb_order_counter=o__Pseudomonadales--3:gtdb_phylum_counter=p__Proteobacteria--3:gtdb_species_counter=s__Pseudomonas_E cerasi--1||s__Pseudomonas_E congelans--1||s__Pseudomonas_E syringae--1:heptad_counter=MCP-40H--3:lbd_counter=:lca=d__Bacteria:lca_tree=g__Pseudomonas_E:name=N420941:ref_name_counter=])0.803:0.00363605[&&NHX:Sample_counter=:Type_counter=GTDB--4:capture_class_counter=:capture_domain_counter=:capture_family_counter=:capture_genus_counter=:capture_order_counter=:capture_phylum_counter=:capture_species_counter=:evoltype=D:gtdb_class_counter=c__Gammaproteobacteria--4:gtdb_domain_counter=d__Bacteria--4:gtdb_family_counter=f__Pseudomonadaceae--4:gtdb_genus_counter=g__Pseudomonas_E--4:gtdb_order_counter=o__Pseudomonadales--4:gtdb_phylum_counter=p__Proteobacteria--4:gtdb_species_counter=s__Pseudomonas_E cerasi--1||s__Pseudomonas_E congelans--1||s__Pseudomonas_E syringae--1||s__Pseudomonas_E syringae_M--1:heptad_counter=MCP-40H--4:lbd_counter=:lca=d__Bacteria:lca_tree=g__Pseudomonas_E:name=N420942:ref_name_counter=])0.747:0.00359748[&&NHX:Sample_counter=:Type_counter=GTDB--9:capture_class_counter=:capture_domain_counter=:capture_family_counter=:capture_genus_counter=:capture_order_counter=:capture_phylum_counter=:capture_species_counter=:evoltype=D:gtdb_class_counter=c__Gammaproteobacteria--9:gtdb_domain_counter=d__Bacteria--9:gtdb_family_counter=f__Pseudomonadaceae--9:gtdb_genus_counter=g__Pseudomonas_E--9:gtdb_order_counter=o__Pseudomonadales--9:gtdb_phylum_counter=p__Proteobacteria--9:gtdb_species_counter=s__Pseudomonas_E amygdali--1||s__Pseudomonas_E cannabina--1||s__Pseudomonas_E cerasi--1||s__Pseudomonas_E congelans--1||s__Pseudomonas_E syringae--1||s__Pseudomonas_E syringae_F--1||s__Pseudomonas_E syringae_M--1||s__Pseudomonas_E syringae_P--1||s__Pseudomonas_E syringae_Q--1:heptad_counter=MCP-40H--9:lbd_counter=:lca=d__Bacteria:lca_tree=g__Pseudomonas_E:name=N420943:ref_name_counter=],RS_GCF_000444135.1_protein.faa_NZ_ATDK01000569.1_25@PF00015_full_PFAM.331.520:5e-09[&&NHX:Type=GTDB:gtdb_class=c__Gammaproteobacteria:gtdb_domain=d__Bacteria:gtdb_family=f__Pseudomonadaceae:gtdb_genus=g__Pseudomonas_E:gtdb_order=o__Pseudomonadales:gtdb_phylum=p__Proteobacteria:gtdb_species=s__Pseudomonas_E avellanae:heptad=MCP-40H:species=d__Bacteria_p__Proteobacteria_c__Gammaproteobacteria_o__Pseudomonadales_f__Pseudomonadaceae_g__Pseudomonas_E_s__Pseudomonas_E avellanae])0.849:0.00360507[&&NHX:Sample_counter=:Type_counter=GTDB--10:capture_class_counter=:capture_domain_counter=:capture_family_counter=:capture_genus_counter=:capture_order_counter=:capture_phylum_counter=:capture_species_counter=:evoltype=D:gtdb_class_counter=c__Gammaproteobacteria--10:gtdb_domain_counter=d__Bacteria--10:gtdb_family_counter=f__Pseudomonadaceae--10:gtdb_genus_counter=g__Pseudomonas_E--10:gtdb_order_counter=o__Pseudomonadales--10:gtdb_phylum_counter=p__Proteobacteria--10:gtdb_species_counter=s__Pseudomonas_E amygdali--1||s__Pseudomonas_E avellanae--1||s__Pseudomonas_E cannabina--1||s__Pseudomonas_E cerasi--1||s__Pseudomonas_E congelans--1||s__Pseudomonas_E syringae--1||s__Pseudomonas_E syringae_F--1||s__Pseudomonas_E syringae_M--1||s__Pseudomonas_E syringae_P--1||s__Pseudomonas_E syringae_Q--1:heptad_counter=MCP-40H--10:lbd_counter=:lca=d__Bacteria:lca_tree=g__Pseudomonas_E:name=N420945:ref_name_counter=])0.785:0.0106076[&&NHX:Sample_counter=:Type_counter=GTDB--19:capture_class_counter=:capture_domain_counter=:capture_family_counter=:capture_genus_counter=:capture_order_counter=:capture_phylum_counter=:capture_species_counter=:evoltype=D:gtdb_class_counter=c__Gammaproteobacteria--19:gtdb_domain_counter=d__Bacteria--19:gtdb_family_counter=f__Pseudomonadaceae--19:gtdb_genus_counter=g__Pseudomonas_E--19:gtdb_order_counter=o__Pseudomonadales--19:gtdb_phylum_counter=p__Proteobacteria--19:gtdb_species_counter=s__Pseudomonas_E amygdali--1||s__Pseudomonas_E asturiensis--1||s__Pseudomonas_E avellanae--1||s__Pseudomonas_E cannabina--1||s__Pseudomonas_E caricapapayae--1||s__Pseudomonas_E cerasi--1||s__Pseudomonas_E congelans--1||s__Pseudomonas_E floridensis--1||s__Pseudomonas_E graminis_C--1||s__Pseudomonas_E syringae--1||s__Pseudomonas_E syringae_F--1||s__Pseudomonas_E syringae_M--1||s__Pseudomonas_E syringae_P--1||s__Pseudomonas_E syringae_Q--1||s__Pseudomonas_E tremae--1||s__Pseudomonas_E triticumensis--1||s__Pseudomonas_E viridiflava--1||s__Pseudomonas_E viridiflava_B--1||s__Pseudomonas_E viridiflava_C--1:heptad_counter=MCP-40H--19:lbd_counter=:lca=d__Bacteria:lca_tree=g__Pseudomonas_E:name=N420946:ref_name_counter=],((RS_GCF_015471405.1_protein.faa_NZ_BLVZ01000003.1_329@PF00015_full_PFAM.327.447:5e-09[&&NHX:Type=GTDB:gtdb_class=c__Gammaproteobacteria:gtdb_domain=d__Bacteria:gtdb_family=f__Pseudomonadaceae:gtdb_genus=g__Pseudomonas_E:gtdb_order=o__Pseudomonadales:gtdb_phylum=p__Proteobacteria:gtdb_species=s__Pseudomonas_E cichorii_D:heptad=MCP-40H:species=d__Bacteria_p__Proteobacteria_c__Gammaproteobacteria_o__Pseudomonadales_f__Pseudomonadaceae_g__Pseudomonas_E_s__Pseudomonas_E cichorii_D],(RS_GCF_018343775.1_protein.faa_NZ_CP074349.1_1842@PF00015_full_PFAM.157.353:5e-09[&&NHX:Type=GTDB:gtdb_class=c__Gammaproteobacteria:gtdb_domain=d__Bacteria:gtdb_family=f__Pseudomonadaceae:gtdb_genus=g__Pseudomonas_E:gtdb_order=o__Pseudomonadales:gtdb_phylum=p__Proteobacteria:gtdb_species=s__Pseudomonas_E cichorii:heptad=MCP-40H:species=d__Bacteria_p__Proteobacteria_c__Gammaproteobacteria_o__Pseudomonadales_f__Pseudomonadaceae_g__Pseudomonas_E_s__Pseudomonas_E cichorii],(RS_GCF_017165745.1_protein.faa_NZ_JAFGZF010000017.1_57@PF00015_full_PFAM.347.526:0.00849069[&&NHX:Type=GTDB:gtdb_class=c__Gammaproteobacteria:gtdb_domain=d__Bacteria:gtdb_family=f__Pseudomonadaceae:gtdb_genus=g__Pseudomonas_E:gtdb_order=o__Pseudomonadales:gtdb_phylum=p__Proteobacteria:gtdb_species=s__Pseudomonas_E capsici:heptad=MCP-40H:species=d__Bacteria_p__Proteobacteria_c__Gammaproteobacteria_o__Pseudomonadales_f__Pseudomonadaceae_g__Pseudomonas_E_s__Pseudomonas_E capsici],RS_GCF_018968705.1_protein.faa_NZ_CP076668.1_1766@PF00015_full_PFAM.327.524:5e-09[&&NHX:Type=GTDB:gtdb_class=c__Gammaproteobacteria:gtdb_domain=d__Bacteria:gtdb_family=f__Pseudomonadaceae:gtdb_genus=g__Pseudomonas_E:gtdb_order=o__Pseudomonadales:gtdb_phylum=p__Proteobacteria:gtdb_species=s__Pseudomonas_E cichorii_C:heptad=MCP-40H:species=d__Bacteria_p__Proteobacteria_c__Gammaproteobacteria_o__Pseudomonadales_f__Pseudomonadaceae_g__Pseudomonas_E_s__Pseudomonas_E cichorii_C])0.909:0.00730932[&&NHX:Sample_counter=:Type_counter=GTDB--2:capture_class_counter=:capture_domain_counter=:capture_family_counter=:capture_genus_counter=:capture_order_counter=:capture_phylum_counter=:capture_species_counter=:evoltype=D:gtdb_class_counter=c__Gammaproteobacteria--2:gtdb_domain_counter=d__Bacteria--2:gtdb_family_counter=f__Pseudomonadaceae--2:gtdb_genus_counter=g__Pseudomonas_E--2:gtdb_order_counter=o__Pseudomonadales--2:gtdb_phylum_counter=p__Proteobacteria--2:gtdb_species_counter=s__Pseudomonas_E capsici--1||s__Pseudomonas_E cichorii_C--1:heptad_counter=MCP-40H--2:lbd_counter=:lca=d__Bacteria:lca_tree=g__Pseudomonas_E:name=N420951:ref_name_counter=])0.506:0.00842568[&&NHX:Sample_counter=:Type_counter=GTDB--3:capture_class_counter=:capture_domain_counter=:capture_family_counter=:capture_genus_counter=:capture_order_counter=:capture_phylum_counter=:capture_species_counter=:evoltype=D:gtdb_class_counter=c__Gammaproteobacteria--3:gtdb_domain_counter=d__Bacteria--3:gtdb_family_counter=f__Pseudomonadaceae--3:gtdb_genus_counter=g__Pseudomonas_E--3:gtdb_order_counter=o__Pseudomonadales--3:gtdb_phylum_counter=p__Proteobacteria--3:gtdb_species_counter=s__Pseudomonas_E capsici--1||s__Pseudomonas_E cichorii--1||s__Pseudomonas_E cichorii_C--1:heptad_counter=MCP-40H--3:lbd_counter=:lca=d__Bacteria:lca_tree=g__Pseudomonas_E:name=N420952:ref_name_counter=])0.847:0.0185825[&&NHX:Sample_counter=:Type_counter=GTDB--4:capture_class_counter=:capture_domain_counter=:capture_family_counter=:capture_genus_counter=:capture_order_counter=:capture_phylum_counter=:capture_species_counter=:evoltype=D:gtdb_class_counter=c__Gammaproteobacteria--4:gtdb_domain_counter=d__Bacteria--4:gtdb_family_counter=f__Pseudomonadaceae--4:gtdb_genus_counter=g__Pseudomonas_E--4:gtdb_order_counter=o__Pseudomonadales--4:gtdb_phylum_counter=p__Proteobacteria--4:gtdb_species_counter=s__Pseudomonas_E capsici--1||s__Pseudomonas_E cichorii--1||s__Pseudomonas_E cichorii_C--1||s__Pseudomonas_E cichorii_D--1:heptad_counter=MCP-40H--4:lbd_counter=:lca=d__Bacteria:lca_tree=g__Pseudomonas_E:name=N420953:ref_name_counter=],RS_GCF_003700275.1_protein.faa_NZ_RBRE01000045.1_14@PF00015_full_PFAM.324.523:0.0111815[&&NHX:Type=GTDB:gtdb_class=c__Gammaproteobacteria:gtdb_domain=d__Bacteria:gtdb_family=f__Pseudomonadaceae:gtdb_genus=g__Pseudomonas_E:gtdb_order=o__Pseudomonadales:gtdb_phylum=p__Proteobacteria:gtdb_species=s__Pseudomonas_E cichorii_B:heptad=MCP-40H:species=d__Bacteria_p__Proteobacteria_c__Gammaproteobacteria_o__Pseudomonadales_f__Pseudomonadaceae_g__Pseudomonas_E_s__Pseudomonas_E cichorii_B])0.998:0.0765588[&&NHX:Sample_counter=:Type_counter=GTDB--5:capture_class_counter=:capture_domain_counter=:capture_family_counter=:capture_genus_counter=:capture_order_counter=:capture_phylum_counter=:capture_species_counter=:evoltype=D:gtdb_class_counter=c__Gammaproteobacteria--5:gtdb_domain_counter=d__Bacteria--5:gtdb_family_counter=f__Pseudomonadaceae--5:gtdb_genus_counter=g__Pseudomonas_E--5:gtdb_order_counter=o__Pseudomonadales--5:gtdb_phylum_counter=p__Proteobacteria--5:gtdb_species_counter=s__Pseudomonas_E capsici--1||s__Pseudomonas_E cichorii--1||s__Pseudomonas_E cichorii_B--1||s__Pseudomonas_E cichorii_C--1||s__Pseudomonas_E cichorii_D--1:heptad_counter=MCP-40H--5:lbd_counter=:lca=d__Bacteria:lca_tree=g__Pseudomonas_E:name=N420955:ref_name_counter=])0.96:0.034209[&&NHX:Sample_counter=:Type_counter=GTDB--24:capture_class_counter=:capture_domain_counter=:capture_family_counter=:capture_genus_counter=:capture_order_counter=:capture_phylum_counter=:capture_species_counter=:evoltype=D:gtdb_class_counter=c__Gammaproteobacteria--24:gtdb_domain_counter=d__Bacteria--24:gtdb_family_counter=f__Pseudomonadaceae--24:gtdb_genus_counter=g__Pseudomonas_E--24:gtdb_order_counter=o__Pseudomonadales--24:gtdb_phylum_counter=p__Proteobacteria--24:gtdb_species_counter=s__Pseudomonas_E amygdali--1||s__Pseudomonas_E asturiensis--1||s__Pseudomonas_E avellanae--1||s__Pseudomonas_E cannabina--1||s__Pseudomonas_E capsici--1||s__Pseudomonas_E caricapapayae--1||s__Pseudomonas_E cerasi--1||s__Pseudomonas_E cichorii--1||s__Pseudomonas_E cichorii_B--1||s__Pseudomonas_E cichorii_C--1||s__Pseudomonas_E cichorii_D--1||s__Pseudomonas_E congelans--1||s__Pseudomonas_E floridensis--1||s__Pseudomonas_E graminis_C--1||s__Pseudomonas_E syringae--1||s__Pseudomonas_E syringae_F--1||s__Pseudomonas_E syringae_M--1||s__Pseudomonas_E syringae_P--1||s__Pseudomonas_E syringae_Q--1||s__Pseudomonas_E tremae--1||s__Pseudomonas_E triticumensis--1||s__Pseudomonas_E viridiflava--1||s__Pseudomonas_E viridiflava_B--1||s__Pseudomonas_E viridiflava_C--1:heptad_counter=MCP-40H--24:lbd_counter=:lca=d__Bacteria:lca_tree=g__Pseudomonas_E:name=N420956:ref_name_counter=],(RS_GCF_900188155.1_protein.faa_NZ_FZOG01000002.1_1094@PF00015_full_PFAM.330.520:0.091309[&&NHX:Type=GTDB:gtdb_class=c__Gammaproteobacteria:gtdb_domain=d__Bacteria:gtdb_family=f__Pseudomonadaceae:gtdb_genus=g__Pseudomonas_E:gtdb_order=o__Pseudomonadales:gtdb_phylum=p__Proteobacteria:gtdb_species=s__Pseudomonas_E segetis:heptad=MCP-40H:species=d__Bacteria_p__Proteobacteria_c__Gammaproteobacteria_o__Pseudomonadales_f__Pseudomonadaceae_g__Pseudomonas_E_s__Pseudomonas_E segetis],((((RS_GCF_001983175.1_protein.faa_NZ_MNPW01000011.1_22@PF00015_full_PFAM.348.523:0.0173133[&&NHX:Type=GTDB:gtdb_class=c__Gammaproteobacteria:gtdb_domain=d__Bacteria:gtdb_family=f__Pseudomonadaceae:gtdb_genus=g__Pseudomonas_E:gtdb_order=o__Pseudomonadales:gtdb_phylum=p__Proteobacteria:gtdb_species=s__Pseudomonas_E cedrina:heptad=MCP-40H:species=d__Bacteria_p__Proteobacteria_c__Gammaproteobacteria_o__Pseudomonadales_f__Pseudomonadaceae_g__Pseudomonas_E_s__Pseudomonas_E cedrina],RS_GCF_900111735.1_protein.faa_NZ_FOHW01000004.1_10@PF00015_full_PFAM.328.521:0.00930374[&&NHX:Type=GTDB:gtdb_class=c__Gammaproteobacteria:gtdb_domain=d__Bacteria:gtdb_family=f__Pseudomonadaceae:gtdb_genus=g__Pseudomonas_E:gtdb_order=o__Pseudomonadales:gtdb_phylum=p__Proteobacteria:gtdb_species=s__Pseudomonas_E graminis:heptad=MCP-40H:species=d__Bacteria_p__Proteobacteria_c__Gammaproteobacteria_o__Pseudomonadales_f__Pseudomonadaceae_g__Pseudomonas_E_s__Pseudomonas_E graminis])0.99:0.0615513[&&NHX:Sample_counter=:Type_counter=GTDB--2:capture_class_counter=:capture_domain_counter=:capture_family_counter=:capture_genus_counter=:capture_order_counter=:capture_phylum_counter=:capture_species_counter=:evoltype=D:gtdb_class_counter=c__Gammaproteobacteria--2:gtdb_domain_counter=d__Bacteria--2:gtdb_family_counter=f__Pseudomonadaceae--2:gtdb_genus_counter=g__Pseudomonas_E--2:gtdb_order_counter=o__Pseudomonadales--2:gtdb_phylum_counter=p__Proteobacteria--2:gtdb_species_counter=s__Pseudomonas_E cedrina--1||s__Pseudomonas_E graminis--1:heptad_counter=MCP-40H--2:lbd_counter=:lca=d__Bacteria:lca_tree=g__Pseudomonas_E:name=N420960:ref_name_counter=],RS_GCF_902506535.1_protein.faa_NZ_LR733825.1_519@PF00015_full_PFAM.328.532:0.138064[&&NHX:Type=GTDB:gtdb_class=c__Gammaproteobacteria:gtdb_domain=d__Bacteria:gtdb_family=f__Pseudomonadaceae:gtdb_genus=g__Pseudomonas_E:gtdb_order=o__Pseudomonadales:gtdb_phylum=p__Proteobacteria:gtdb_species=s__Pseudomonas_E sp902506535:heptad=MCP-40H:species=d__Bacteria_p__Proteobacteria_c__Gammaproteobacteria_o__Pseudomonadales_f__Pseudomonadaceae_g__Pseudomonas_E_s__Pseudomonas_E sp902506535])0.762:0.016793[&&NHX:Sample_counter=:Type_counter=GTDB--3:capture_class_counter=:capture_domain_counter=:capture_family_counter=:capture_genus_counter=:capture_order_counter=:capture_phylum_counter=:capture_species_counter=:evoltype=D:gtdb_class_counter=c__Gammaproteobacteria--3:gtdb_domain_counter=d__Bacteria--3:gtdb_family_counter=f__Pseudomonadaceae--3:gtdb_genus_counter=g__Pseudomonas_E--3:gtdb_order_counter=o__Pseudomonadales--3:gtdb_phylum_counter=p__Proteobacteria--3:gtdb_species_counter=s__Pseudomonas_E cedrina--1||s__Pseudomonas_E graminis--1||s__Pseudomonas_E sp902506535--1:heptad_counter=MCP-40H--3:lbd_counter=:lca=d__Bacteria:lca_tree=g__Pseudomonas_E:name=N420962:ref_name_counter=],((RS_GCF_001439785.1_protein.faa_NZ_JYLI01000007.1_77@PF00015_full_PFAM.333.525:0.0116678[&&NHX:Type=GTDB:gtdb_class=c__Gammaproteobacteria:gtdb_domain=d__Bacteria:gtdb_family=f__Pseudomonadaceae:gtdb_genus=g__Pseudomonas_E:gtdb_order=o__Pseudomonadales:gtdb_phylum=p__Proteobacteria:gtdb_species=s__Pseudomonas_E poae:heptad=MCP-40H:species=d__Bacteria_p__Proteobacteria_c__Gammaproteobacteria_o__Pseudomonadales_f__Pseudomonadaceae_g__Pseudomonas_E_s__Pseudomonas_E poae],RS_GCF_001439805.1_protein.faa_NZ_JYLK01000014.1_130@PF00015_full_PFAM.327.524:0.0142991[&&NHX:Type=GTDB:gtdb_class=c__Gammaproteobacteria:gtdb_domain=d__Bacteria:gtdb_family=f__Pseudomonadaceae:gtdb_genus=g__Pseudomonas_E:gtdb_order=o__Pseudomonadales:gtdb_phylum=p__Proteobacteria:gtdb_species=s__Pseudomonas_E trivialis:heptad=MCP-40H:species=d__Bacteria_p__Proteobacteria_c__Gammaproteobacteria_o__Pseudomonadales_f__Pseudomonadaceae_g__Pseudomonas_E_s__Pseudomonas_E trivialis])0.818:0.0147292[&&NHX:Sample_counter=:Type_counter=GTDB--2:capture_class_counter=:capture_domain_counter=:capture_family_counter=:capture_genus_counter=:capture_order_counter=:capture_phylum_counter=:capture_species_counter=:evoltype=D:gtdb_class_counter=c__Gammaproteobacteria--2:gtdb_domain_counter=d__Bacteria--2:gtdb_family_counter=f__Pseudomonadaceae--2:gtdb_genus_counter=g__Pseudomonas_E--2:gtdb_order_counter=o__Pseudomonadales--2:gtdb_phylum_counter=p__Proteobacteria--2:gtdb_species_counter=s__Pseudomonas_E poae--1||s__Pseudomonas_E trivialis--1:heptad_counter=MCP-40H--2:lbd_counter=:lca=d__Bacteria:lca_tree=g__Pseudomonas_E:name=N420965:ref_name_counter=],(RS_GCF_009296165.1_protein.faa_NZ_VUAZ01000010.1_22@PF00015_full_PFAM.314.498:0.0212998[&&NHX:Type=GTDB:gtdb_class=c__Gammaproteobacteria:gtdb_domain=d__Bacteria:gtdb_family=f__Pseudomonadaceae:gtdb_genus=g__Pseudomonas_E:gtdb_order=o__Pseudomonadales:gtdb_phylum=p__Proteobacteria:gtdb_species=s__Pseudomonas_E kitaguniensis:heptad=MCP-40H:species=d__Bacteria_p__Proteobacteria_c__Gammaproteobacteria_o__Pseudomonadales_f__Pseudomonadaceae_g__Pseudomonas_E_s__Pseudomonas_E kitaguniensis],(RS_GCF_900107155.1_protein.faa_NZ_FNOX01000014.1_86@PF00015_full_PFAM.329.527:5e-09[&&NHX:Type=GTDB:gtdb_class=c__Gammaproteobacteria:gtdb_domain=d__Bacteria:gtdb_family=f__Pseudomonadaceae:gtdb_genus=g__Pseudomonas_E:gtdb_order=o__Pseudomonadales:gtdb_phylum=p__Proteobacteria:gtdb_species=s__Pseudomonas_E salomonii:heptad=MCP-40H:species=d__Bacteria_p__Proteobacteria_c__Gammaproteobacteria_o__Pseudomonadales_f__Pseudomonadaceae_g__Pseudomonas_E_s__Pseudomonas_E salomonii],RS_GCF_001439815.1_protein.faa_NZ_JYLM01000011.1_103@PF00015_full_PFAM.339.527:0.00385886[&&NHX:Type=GTDB:gtdb_class=c__Gammaproteobacteria:gtdb_domain=d__Bacteria:gtdb_family=f__Pseudomonadaceae:gtdb_genus=g__Pseudomonas_E:gtdb_order=o__Pseudomonadales:gtdb_phylum=p__Proteobacteria:gtdb_species=s__Pseudomonas_E orientalis:heptad=MCP-40H:species=d__Bacteria_p__Proteobacteria_c__Gammaproteobacteria_o__Pseudomonadales_f__Pseudomonadaceae_g__Pseudomonas_E_s__Pseudomonas_E orientalis])0.803:0.019958[&&NHX:Sample_counter=:Type_counter=GTDB--2:capture_class_counter=:capture_domain_counter=:capture_family_counter=:capture_genus_counter=:capture_order_counter=:capture_phylum_counter=:capture_species_counter=:evoltype=D:gtdb_class_counter=c__Gammaproteobacteria--2:gtdb_domain_counter=d__Bacteria--2:gtdb_family_counter=f__Pseudomonadaceae--2:gtdb_genus_counter=g__Pseudomonas_E--2:gtdb_order_counter=o__Pseudomonadales--2:gtdb_phylum_counter=p__Proteobacteria--2:gtdb_species_counter=s__Pseudomonas_E orientalis--1||s__Pseudomonas_E salomonii--1:heptad_counter=MCP-40H--2:lbd_counter=:lca=d__Bacteria:lca_tree=g__Pseudomonas_E:name=N420969:ref_name_counter=])0.865:0.0191134[&&NHX:Sample_counter=:Type_counter=GTDB--3:capture_class_counter=:capture_domain_counter=:capture_family_counter=:capture_genus_counter=:capture_order_counter=:capture_phylum_counter=:capture_species_counter=:evoltype=D:gtdb_class_counter=c__Gammaproteobacteria--3:gtdb_domain_counter=d__Bacteria--3:gtdb_family_counter=f__Pseudomonadaceae--3:gtdb_genus_counter=g__Pseudomonas_E--3:gtdb_order_counter=o__Pseudomonadales--3:gtdb_phylum_counter=p__Proteobacteria--3:gtdb_species_counter=s__Pseudomonas_E kitaguniensis--1||s__Pseudomonas_E orientalis--1||s__Pseudomonas_E salomonii--1:heptad_counter=MCP-40H--3:lbd_counter=:lca=d__Bacteria:lca_tree=g__Pseudomonas_E:name=N420970:ref_name_counter=])0.99:0.0460327[&&NHX:Sample_counter=:Type_counter=GTDB--5:capture_class_counter=:capture_domain_counter=:capture_family_counter=:capture_genus_counter=:capture_order_counter=:capture_phylum_counter=:capture_species_counter=:evoltype=D:gtdb_class_counter=c__Gammaproteobacteria--5:gtdb_domain_counter=d__Bacteria--5:gtdb_family_counter=f__Pseudomonadaceae--5:gtdb_genus_counter=g__Pseudomonas_E--5:gtdb_order_counter=o__Pseudomonadales--5:gtdb_phylum_counter=p__Proteobacteria--5:gtdb_species_counter=s__Pseudomonas_E kitaguniensis--1||s__Pseudomonas_E orientalis--1||s__Pseudomonas_E poae--1||s__Pseudomonas_E salomonii--1||s__Pseudomonas_E trivialis--1:heptad_counter=MCP-40H--5:lbd_counter=:lca=d__Bacteria:lca_tree=g__Pseudomonas_E:name=N420971:ref_name_counter=])0.163:0.00956345[&&NHX:Sample_counter=:Type_counter=GTDB--8:capture_class_counter=:capture_domain_counter=:capture_family_counter=:capture_genus_counter=:capture_order_counter=:capture_phylum_counter=:capture_species_counter=:evoltype=D:gtdb_class_counter=c__Gammaproteobacteria--8:gtdb_domain_counter=d__Bacteria--8:gtdb_family_counter=f__Pseudomonadaceae--8:gtdb_genus_counter=g__Pseudomonas_E--8:gtdb_order_counter=o__Pseudomonadales--8:gtdb_phylum_counter=p__Proteobacteria--8:gtdb_species_counter=s__Pseudomonas_E cedrina--1||s__Pseudomonas_E graminis--1||s__Pseudomonas_E kitaguniensis--1||s__Pseudomonas_E orientalis--1||s__Pseudomonas_E poae--1||s__Pseudomonas_E salomonii--1||s__Pseudomonas_E sp902506535--1||s__Pseudomonas_E trivialis--1:heptad_counter=MCP-40H--8:lbd_counter=:lca=d__Bacteria:lca_tree=g__Pseudomonas_E:name=N420972:ref_name_counter=],(RS_GCF_900105475.1_protein.faa_NZ_LT629777.1_4406@PF00015_full_PFAM.328.519:0.00697449[&&NHX:Type=GTDB:gtdb_class=c__Gammaproteobacteria:gtdb_domain=d__Bacteria:gtdb_family=f__Pseudomonadaceae:gtdb_genus=g__Pseudomonas_E:gtdb_order=o__Pseudomonadales:gtdb_phylum=p__Proteobacteria:gtdb_species=s__Pseudomonas_E asplenii:heptad=MCP-40H:species=d__Bacteria_p__Proteobacteria_c__Gammaproteobacteria_o__Pseudomonadales_f__Pseudomonadaceae_g__Pseudomonas_E_s__Pseudomonas_E asplenii],RS_GCF_000364705.1_protein.faa_NZ_AQOH01000294.1_25@PF00015_full_PFAM.340.521:0.0168694[&&NHX:Type=GTDB:gtdb_class=c__Gammaproteobacteria:gtdb_domain=d__Bacteria:gtdb_family=f__Pseudomonadaceae:gtdb_genus=g__Pseudomonas_E:gtdb_order=o__Pseudomonadales:gtdb_phylum=p__Proteobacteria:gtdb_species=s__Pseudomonas_E fuscovaginae_A:heptad=MCP-40H:species=d__Bacteria_p__Proteobacteria_c__Gammaproteobacteria_o__Pseudomonadales_f__Pseudomonadaceae_g__Pseudomonas_E_s__Pseudomonas_E fuscovaginae_A])0.981:0.0419663[&&NHX:Sample_counter=:Type_counter=GTDB--2:capture_class_counter=:capture_domain_counter=:capture_family_counter=:capture_genus_counter=:capture_order_counter=:capture_phylum_counter=:capture_species_counter=:evoltype=D:gtdb_class_counter=c__Gammaproteobacteria--2:gtdb_domain_counter=d__Bacteria--2:gtdb_family_counter=f__Pseudomonadaceae--2:gtdb_genus_counter=g__Pseudomonas_E--2:gtdb_order_counter=o__Pseudomonadales--2:gtdb_phylum_counter=p__Proteobacteria--2:gtdb_species_counter=s__Pseudomonas_E asplenii--1||s__Pseudomonas_E fuscovaginae_A--1:heptad_counter=MCP-40H--2:lbd_counter=:lca=d__Bacteria:lca_tree=g__Pseudomonas_E:name=N420975:ref_name_counter=])0.598:0.0129073[&&NHX:Sample_counter=:Type_counter=GTDB--10:capture_class_counter=:capture_domain_counter=:capture_family_counter=:capture_genus_counter=:capture_order_counter=:capture_phylum_counter=:capture_species_counter=:evoltype=D:gtdb_class_counter=c__Gammaproteobacteria--10:gtdb_domain_counter=d__Bacteria--10:gtdb_family_counter=f__Pseudomonadaceae--10:gtdb_genus_counter=g__Pseudomonas_E--10:gtdb_order_counter=o__Pseudomonadales--10:gtdb_phylum_counter=p__Proteobacteria--10:gtdb_species_counter=s__Pseudomonas_E asplenii--1||s__Pseudomonas_E cedrina--1||s__Pseudomonas_E fuscovaginae_A--1||s__Pseudomonas_E graminis--1||s__Pseudomonas_E kitaguniensis--1||s__Pseudomonas_E orientalis--1||s__Pseudomonas_E poae--1||s__Pseudomonas_E salomonii--1||s__Pseudomonas_E sp902506535--1||s__Pseudomonas_E trivialis--1:heptad_counter=MCP-40H--10:lbd_counter=:lca=d__Bacteria:lca_tree=g__Pseudomonas_E:name=N420976:ref_name_counter=])0.955:0.0335563[&&NHX:Sample_counter=:Type_counter=GTDB--11:capture_class_counter=:capture_domain_counter=:capture_family_counter=:capture_genus_counter=:capture_order_counter=:capture_phylum_counter=:capture_species_counter=:evoltype=D:gtdb_class_counter=c__Gammaproteobacteria--11:gtdb_domain_counter=d__Bacteria--11:gtdb_family_counter=f__Pseudomonadaceae--11:gtdb_genus_counter=g__Pseudomonas_E--11:gtdb_order_counter=o__Pseudomonadales--11:gtdb_phylum_counter=p__Proteobacteria--11:gtdb_species_counter=s__Pseudomonas_E asplenii--1||s__Pseudomonas_E cedrina--1||s__Pseudomonas_E fuscovaginae_A--1||s__Pseudomonas_E graminis--1||s__Pseudomonas_E kitaguniensis--1||s__Pseudomonas_E orientalis--1||s__Pseudomonas_E poae--1||s__Pseudomonas_E salomonii--1||s__Pseudomonas_E segetis--1||s__Pseudomonas_E sp902506535--1||s__Pseudomonas_E trivialis--1:heptad_counter=MCP-40H--11:lbd_counter=:lca=d__Bacteria:lca_tree=g__Pseudomonas_E:name=N420977:ref_name_counter=])0.875:0.0222936[&&NHX:Sample_counter=:Type_counter=GTDB--35:capture_class_counter=:capture_domain_counter=:capture_family_counter=:capture_genus_counter=:capture_order_counter=:capture_phylum_counter=:capture_species_counter=:evoltype=D:gtdb_class_counter=c__Gammaproteobacteria--35:gtdb_domain_counter=d__Bacteria--35:gtdb_family_counter=f__Pseudomonadaceae--35:gtdb_genus_counter=g__Pseudomonas_E--35:gtdb_order_counter=o__Pseudomonadales--35:gtdb_phylum_counter=p__Proteobacteria--35:gtdb_species_counter=s__Pseudomonas_E amygdali--1||s__Pseudomonas_E asplenii--1||s__Pseudomonas_E asturiensis--1||s__Pseudomonas_E avellanae--1||s__Pseudomonas_E cannabina--1||s__Pseudomonas_E capsici--1||s__Pseudomonas_E caricapapayae--1||s__Pseudomonas_E cedrina--1||s__Pseudomonas_E cerasi--1||s__Pseudomonas_E cichorii--1||s__Pseudomonas_E cichorii_B--1||s__Pseudomonas_E cichorii_C--1||s__Pseudomonas_E cichorii_D--1||s__Pseudomonas_E congelans--1||s__Pseudomonas_E floridensis--1||s__Pseudomonas_E fuscovaginae_A--1||s__Pseudomonas_E graminis--1||s__Pseudomonas_E graminis_C--1||s__Pseudomonas_E kitaguniensis--1||s__Pseudomonas_E orientalis--1||s__Pseudomonas_E poae--1||s__Pseudomonas_E salomonii--1||s__Pseudomonas_E segetis--1||s__Pseudomonas_E sp902506535--1||s__Pseudomonas_E syringae--1||s__Pseudomonas_E syringae_F--1||s__Pseudomonas_E syringae_M--1||s__Pseudomonas_E syringae_P--1||s__Pseudomonas_E syringae_Q--1||s__Pseudomonas_E tremae--1||s__Pseudomonas_E triticumensis--1||s__Pseudomonas_E trivialis--1||s__Pseudomonas_E viridiflava--1||s__Pseudomonas_E viridiflava_B--1||s__Pseudomonas_E viridiflava_C--1:heptad_counter=MCP-40H--35:lbd_counter=:lca=d__Bacteria:lca_tree=g__Pseudomonas_E:name=N420978:ref_name_counter=],(RS_GCF_000826105.1_protein.faa_NZ_CCYK01000007.1_1678@PF00015_full_PFAM.340.523:0.116198[&&NHX:Type=GTDB:gtdb_class=c__Gammaproteobacteria:gtdb_domain=d__Bacteria:gtdb_family=f__Pseudomonadaceae:gtdb_genus=g__Pseudomonas_E:gtdb_order=o__Pseudomonadales:gtdb_phylum=p__Proteobacteria:gtdb_species=s__Pseudomonas_E massiliensis:heptad=MCP-40H:species=d__Bacteria_p__Proteobacteria_c__Gammaproteobacteria_o__Pseudomonadales_f__Pseudomonadaceae_g__Pseudomonas_E_s__Pseudomonas_E massiliensis],(RS_GCF_013522925.1_protein.faa_NZ_JAAMQU010000004.1_277@PF00015_full_PFAM.343.524:0.0163683[&&NHX:Type=GTDB:gtdb_class=c__Gammaproteobacteria:gtdb_domain=d__Bacteria:gtdb_family=f__Pseudomonadaceae:gtdb_genus=g__Pseudomonas_E:gtdb_order=o__Pseudomonadales:gtdb_phylum=p__Proteobacteria:gtdb_species=s__Pseudomonas_E japonica_A:heptad=MCP-40H:species=d__Bacteria_p__Proteobacteria_c__Gammaproteobacteria_o__Pseudomonadales_f__Pseudomonadaceae_g__Pseudomonas_E_s__Pseudomonas_E japonica_A],(RS_GCF_000826105.1_protein.faa_NZ_CCYK01000002.1_24@PF00015_full_PFAM.342.526:0.0121106[&&NHX:Type=GTDB:gtdb_class=c__Gammaproteobacteria:gtdb_domain=d__Bacteria:gtdb_family=f__Pseudomonadaceae:gtdb_genus=g__Pseudomonas_E:gtdb_order=o__Pseudomonadales:gtdb_phylum=p__Proteobacteria:gtdb_species=s__Pseudomonas_E massiliensis:heptad=MCP-40H:species=d__Bacteria_p__Proteobacteria_c__Gammaproteobacteria_o__Pseudomonadales_f__Pseudomonadaceae_g__Pseudomonas_E_s__Pseudomonas_E massiliensis],RS_GCF_013522925.1_protein.faa_NZ_JAAMQU010000024.1_39@PF00015_full_PFAM.343.525:5e-09[&&NHX:Type=GTDB:gtdb_class=c__Gammaproteobacteria:gtdb_domain=d__Bacteria:gtdb_family=f__Pseudomonadaceae:gtdb_genus=g__Pseudomonas_E:gtdb_order=o__Pseudomonadales:gtdb_phylum=p__Proteobacteria:gtdb_species=s__Pseudomonas_E japonica_A:heptad=MCP-40H:species=d__Bacteria_p__Proteobacteria_c__Gammaproteobacteria_o__Pseudomonadales_f__Pseudomonadaceae_g__Pseudomonas_E_s__Pseudomonas_E japonica_A])0.829:0.00902076[&&NHX:Sample_counter=:Type_counter=GTDB--2:capture_class_counter=:capture_domain_counter=:capture_family_counter=:capture_genus_counter=:capture_order_counter=:capture_phylum_counter=:capture_species_counter=:evoltype=D:gtdb_class_counter=c__Gammaproteobacteria--2:gtdb_domain_counter=d__Bacteria--2:gtdb_family_counter=f__Pseudomonadaceae--2:gtdb_genus_counter=g__Pseudomonas_E--2:gtdb_order_counter=o__Pseudomonadales--2:gtdb_phylum_counter=p__Proteobacteria--2:gtdb_species_counter=s__Pseudomonas_E japonica_A--1||s__Pseudomonas_E massiliensis--1:heptad_counter=MCP-40H--2:lbd_counter=:lca=d__Bacteria:lca_tree=g__Pseudomonas_E:name=N420983:ref_name_counter=])0.896:0.0443579[&&NHX:Sample_counter=:Type_counter=GTDB--3:capture_class_counter=:capture_domain_counter=:capture_family_counter=:capture_genus_counter=:capture_order_counter=:capture_phylum_counter=:capture_species_counter=:evoltype=D:gtdb_class_counter=c__Gammaproteobacteria--3:gtdb_domain_counter=d__Bacteria--3:gtdb_family_counter=f__Pseudomonadaceae--3:gtdb_genus_counter=g__Pseudomonas_E--3:gtdb_order_counter=o__Pseudomonadales--3:gtdb_phylum_counter=p__Proteobacteria--3:gtdb_species_counter=s__Pseudomonas_E japonica_A--2||s__Pseudomonas_E massiliensis--1:heptad_counter=MCP-40H--3:lbd_counter=:lca=d__Bacteria:lca_tree=g__Pseudomonas_E:name=N420984:ref_name_counter=])1:0.136828[&&NHX:Sample_counter=:Type_counter=GTDB--4:capture_class_counter=:capture_domain_counter=:capture_family_counter=:capture_genus_counter=:capture_order_counter=:capture_phylum_counter=:capture_species_counter=:evoltype=D:gtdb_class_counter=c__Gammaproteobacteria--4:gtdb_domain_counter=d__Bacteria--4:gtdb_family_counter=f__Pseudomonadaceae--4:gtdb_genus_counter=g__Pseudomonas_E--4:gtdb_order_counter=o__Pseudomonadales--4:gtdb_phylum_counter=p__Proteobacteria--4:gtdb_species_counter=s__Pseudomonas_E japonica_A--2||s__Pseudomonas_E massiliensis--2:heptad_counter=MCP-40H--4:lbd_counter=:lca=d__Bacteria:lca_tree=g__Pseudomonas_E:name=N420985:ref_name_counter=])0.756:0.0114612[&&NHX:Sample_counter=:Type_counter=GTDB--39:capture_class_counter=:capture_domain_counter=:capture_family_counter=:capture_genus_counter=:capture_order_counter=:capture_phylum_counter=:capture_species_counter=:evoltype=D:gtdb_class_counter=c__Gammaproteobacteria--39:gtdb_domain_counter=d__Bacteria--39:gtdb_family_counter=f__Pseudomonadaceae--39:gtdb_genus_counter=g__Pseudomonas_E--39:gtdb_order_counter=o__Pseudomonadales--39:gtdb_phylum_counter=p__Proteobacteria--39:gtdb_species_counter=s__Pseudomonas_E amygdali--1||s__Pseudomonas_E asplenii--1||s__Pseudomonas_E asturiensis--1||s__Pseudomonas_E avellanae--1||s__Pseudomonas_E cannabina--1||s__Pseudomonas_E capsici--1||s__Pseudomonas_E caricapapayae--1||s__Pseudomonas_E cedrina--1||s__Pseudomonas_E cerasi--1||s__Pseudomonas_E cichorii--1||s__Pseudomonas_E cichorii_B--1||s__Pseudomonas_E cichorii_C--1||s__Pseudomonas_E cichorii_D--1||s__Pseudomonas_E congelans--1||s__Pseudomonas_E floridensis--1||s__Pseudomonas_E fuscovaginae_A--1||s__Pseudomonas_E graminis--1||s__Pseudomonas_E graminis_C--1||s__Pseudomonas_E japonica_A--2||s__Pseudomonas_E kitaguniensis--1||s__Pseudomonas_E massiliensis--2||s__Pseudomonas_E orientalis--1||s__Pseudomonas_E poae--1||s__Pseudomonas_E salomonii--1||s__Pseudomonas_E segetis--1||s__Pseudomonas_E sp902506535--1||s__Pseudomonas_E syringae--1||s__Pseudomonas_E syringae_F--1||s__Pseudomonas_E syringae_M--1||s__Pseudomonas_E syringae_P--1||s__Pseudomonas_E syringae_Q--1||s__Pseudomonas_E tremae--1||s__Pseudomonas_E triticumensis--1||s__Pseudomonas_E trivialis--1||s__Pseudomonas_E viridiflava--1||s__Pseudomonas_E viridiflava_B--1||s__Pseudomonas_E viridiflava_C--1:heptad_counter=MCP-40H--39:lbd_counter=:lca=d__Bacteria:lca_tree=g__Pseudomonas_E:name=N420986:ref_name_counter=],((RS_GCF_013523125.1_protein.faa_NZ_JAAMQJ010000001.1_41@PF00015_full_PFAM.330.524:0.00854194[&&NHX:Type=GTDB:gtdb_class=c__Gammaproteobacteria:gtdb_domain=d__Bacteria:gtdb_family=f__Pseudomonadaceae:gtdb_genus=g__Pseudomonas_E:gtdb_order=o__Pseudomonadales:gtdb_phylum=p__Proteobacteria:gtdb_species=s__Pseudomonas_E entomophila_B:heptad=MCP-40H:species=d__Bacteria_p__Proteobacteria_c__Gammaproteobacteria_o__Pseudomonadales_f__Pseudomonadaceae_g__Pseudomonas_E_s__Pseudomonas_E entomophila_B],(RS_GCF_001534745.1_protein.faa_NZ_CP013997.1_1660@PF00015_full_PFAM.340.524:0.00804114[&&NHX:Type=GTDB:gtdb_class=c__Gammaproteobacteria:gtdb_domain=d__Bacteria:gtdb_family=f__Pseudomonadaceae:gtdb_genus=g__Pseudomonas_E:gtdb_order=o__Pseudomonadales:gtdb_phylum=p__Proteobacteria:gtdb_species=s__Pseudomonas_E monteilii_A:heptad=MCP-40H:species=d__Bacteria_p__Proteobacteria_c__Gammaproteobacteria_o__Pseudomonadales_f__Pseudomonadaceae_g__Pseudomonas_E_s__Pseudomonas_E monteilii_A],RS_GCF_013523165.1_protein.faa_NZ_JAAMQI010000020.1_7@PF00015_full_PFAM.341.524:0.00402586[&&NHX:Type=GTDB:gtdb_class=c__Gammaproteobacteria:gtdb_domain=d__Bacteria:gtdb_family=f__Pseudomonadaceae:gtdb_genus=g__Pseudomonas_E:gtdb_order=o__Pseudomonadales:gtdb_phylum=p__Proteobacteria:gtdb_species=s__Pseudomonas_E entomophila_A:heptad=MCP-40H:species=d__Bacteria_p__Proteobacteria_c__Gammaproteobacteria_o__Pseudomonadales_f__Pseudomonadaceae_g__Pseudomonas_E_s__Pseudomonas_E entomophila_A])0.753:0.00470671[&&NHX:Sample_counter=:Type_counter=GTDB--2:capture_class_counter=:capture_domain_counter=:capture_family_counter=:capture_genus_counter=:capture_order_counter=:capture_phylum_counter=:capture_species_counter=:evoltype=D:gtdb_class_counter=c__Gammaproteobacteria--2:gtdb_domain_counter=d__Bacteria--2:gtdb_family_counter=f__Pseudomonadaceae--2:gtdb_genus_counter=g__Pseudomonas_E--2:gtdb_order_counter=o__Pseudomonadales--2:gtdb_phylum_counter=p__Proteobacteria--2:gtdb_species_counter=s__Pseudomonas_E entomophila_A--1||s__Pseudomonas_E monteilii_A--1:heptad_counter=MCP-40H--2:lbd_counter=:lca=d__Bacteria:lca_tree=g__Pseudomonas_E:name=N420990:ref_name_counter=])0.991:0.0578676[&&NHX:Sample_counter=:Type_counter=GTDB--3:capture_class_counter=:capture_domain_counter=:capture_family_counter=:capture_genus_counter=:capture_order_counter=:capture_phylum_counter=:capture_species_counter=:evoltype=D:gtdb_class_counter=c__Gammaproteobacteria--3:gtdb_domain_counter=d__Bacteria--3:gtdb_family_counter=f__Pseudomonadaceae--3:gtdb_genus_counter=g__Pseudomonas_E--3:gtdb_order_counter=o__Pseudomonadales--3:gtdb_phylum_counter=p__Proteobacteria--3:gtdb_species_counter=s__Pseudomonas_E entomophila_A--1||s__Pseudomonas_E entomophila_B--1||s__Pseudomonas_E monteilii_A--1:heptad_counter=MCP-40H--3:lbd_counter=:lca=d__Bacteria:lca_tree=g__Pseudomonas_E:name=N420991:ref_name_counter=],(2d06e67e-743b-47fc-a3b1-d7d653066e38_3@MCPsignal.72.159:0.0768405[&&NHX:Sample=rhizpot1:Type=capture:capture_class=c__Desulfuromonadia:capture_domain=d__Bacteria:capture_family=f__Geobacteraceae:capture_genus=g__Geobacter:capture_order=o__Geobacterales:capture_phylum=p__Desulfobacterota:capture_species=s__Geobacter metallireducens:heptad=MCP-40H],((((((RS_GCF_902497625.1_protein.faa_NZ_CABVGX010000001.1_198@PF00015_full_PFAM.334.531:0.0302199[&&NHX:Type=GTDB:gtdb_class=c__Gammaproteobacteria:gtdb_domain=d__Bacteria:gtdb_family=f__Pseudomonadaceae:gtdb_genus=g__Pseudomonas_E:gtdb_order=o__Pseudomonadales:gtdb_phylum=p__Proteobacteria:gtdb_species=s__Pseudomonas_E fluorescens_BQ:heptad=MCP-40H:species=d__Bacteria_p__Proteobacteria_c__Gammaproteobacteria_o__Pseudomonadales_f__Pseudomonadaceae_g__Pseudomonas_E_s__Pseudomonas_E fluorescens_BQ],(RS_GCF_009296165.1_protein.faa_NZ_VUAZ01000006.1_16@PF00015_full_PFAM.336.519:0.0334392[&&NHX:Type=GTDB:gtdb_class=c__Gammaproteobacteria:gtdb_domain=d__Bacteria:gtdb_family=f__Pseudomonadaceae:gtdb_genus=g__Pseudomonas_E:gtdb_order=o__Pseudomonadales:gtdb_phylum=p__Proteobacteria:gtdb_species=s__Pseudomonas_E kitaguniensis:heptad=MCP-40H:species=d__Bacteria_p__Proteobacteria_c__Gammaproteobacteria_o__Pseudomonadales_f__Pseudomonadaceae_g__Pseudomonas_E_s__Pseudomonas_E kitaguniensis],RS_GCF_900601905.1_protein.faa_NZ_UWFA01000449.1_44@PF00015_full_PFAM.347.530:5e-09[&&NHX:Type=GTDB:gtdb_class=c__Gammaproteobacteria:gtdb_domain=d__Bacteria:gtdb_family=f__Pseudomonadaceae:gtdb_genus=g__Pseudomonas_E:gtdb_order=o__Pseudomonadales:gtdb_phylum=p__Proteobacteria:gtdb_species=s__Pseudomonas_E sp900601905:heptad=MCP-40H:species=d__Bacteria_p__Proteobacteria_c__Gammaproteobacteria_o__Pseudomonadales_f__Pseudomonadaceae_g__Pseudomonas_E_s__Pseudomonas_E sp900601905])0.779:0.00377997[&&NHX:Sample_counter=:Type_counter=GTDB--2:capture_class_counter=:capture_domain_counter=:capture_family_counter=:capture_genus_counter=:capture_order_counter=:capture_phylum_counter=:capture_species_counter=:evoltype=D:gtdb_class_counter=c__Gammaproteobacteria--2:gtdb_domain_counter=d__Bacteria--2:gtdb_family_counter=f__Pseudomonadaceae--2:gtdb_genus_counter=g__Pseudomonas_E--2:gtdb_order_counter=o__Pseudomonadales--2:gtdb_phylum_counter=p__Proteobacteria--2:gtdb_species_counter=s__Pseudomonas_E kitaguniensis--1||s__Pseudomonas_E sp900601905--1:heptad_counter=MCP-40H--2:lbd_counter=:lca=d__Bacteria:lca_tree=g__Pseudomonas_E:name=N420996:ref_name_counter=])0.778:0.00359606[&&NHX:Sample_counter=:Type_counter=GTDB--3:capture_class_counter=:capture_domain_counter=:capture_family_counter=:capture_genus_counter=:capture_order_counter=:capture_phylum_counter=:capture_species_counter=:evoltype=D:gtdb_class_counter=c__Gammaproteobacteria--3:gtdb_domain_counter=d__Bacteria--3:gtdb_family_counter=f__Pseudomonadaceae--3:gtdb_genus_counter=g__Pseudomonas_E--3:gtdb_order_counter=o__Pseudomonadales--3:gtdb_phylum_counter=p__Proteobacteria--3:gtdb_species_counter=s__Pseudomonas_E fluorescens_BQ--1||s__Pseudomonas_E kitaguniensis--1||s__Pseudomonas_E sp900601905--1:heptad_counter=MCP-40H--3:lbd_counter=:lca=d__Bacteria:lca_tree=g__Pseudomonas_E:name=N420997:ref_name_counter=],(RS_GCF_900590755.1_protein.faa_NZ_UUOC01000020.1_98@PF00015_full_PFAM.344.531:0.0121971[&&NHX:Type=GTDB:gtdb_class=c__Gammaproteobacteria:gtdb_domain=d__Bacteria:gtdb_family=f__Pseudomonadaceae:gtdb_genus=g__Pseudomonas_E:gtdb_order=o__Pseudomonadales:gtdb_phylum=p__Proteobacteria:gtdb_species=s__Pseudomonas_E sp900590755:heptad=MCP-40H:species=d__Bacteria_p__Proteobacteria_c__Gammaproteobacteria_o__Pseudomonadales_f__Pseudomonadaceae_g__Pseudomonas_E_s__Pseudomonas_E sp900590755],(RS_GCF_014357575.1_protein.faa_NZ_JACONW010000003.1_93@PF00015_full_PFAM.345.525:0.0287789[&&NHX:Type=GTDB:gtdb_class=c__Gammaproteobacteria:gtdb_domain=d__Bacteria:gtdb_family=f__Pseudomonadaceae:gtdb_genus=g__Pseudomonas_E:gtdb_order=o__Pseudomonadales:gtdb_phylum=p__Proteobacteria:gtdb_species=s__Pseudomonas_E foliumensis:heptad=MCP-40H:species=d__Bacteria_p__Proteobacteria_c__Gammaproteobacteria_o__Pseudomonadales_f__Pseudomonadaceae_g__Pseudomonas_E_s__Pseudomonas_E foliumensis],(RS_GCF_012844475.1_protein.faa_NZ_JABBCM010000133.1_10@PF00015_full_PFAM.351.532:0.0151804[&&NHX:Type=GTDB:gtdb_class=c__Gammaproteobacteria:gtdb_domain=d__Bacteria:gtdb_family=f__Pseudomonadaceae:gtdb_genus=g__Pseudomonas_E:gtdb_order=o__Pseudomonadales:gtdb_phylum=p__Proteobacteria:gtdb_species=s__Pseudomonas_E sp012844475:heptad=MCP-40H:species=d__Bacteria_p__Proteobacteria_c__Gammaproteobacteria_o__Pseudomonadales_f__Pseudomonadaceae_g__Pseudomonas_E_s__Pseudomonas_E sp012844475],GB_GCA_016937595.1_protein.faa_JAFHKH010000617.1_3@PF00015_full_PFAM.344.526:0.0180913[&&NHX:Type=GTDB:gtdb_class=c__Gammaproteobacteria:gtdb_domain=d__Bacteria:gtdb_family=f__Pseudomonadaceae:gtdb_genus=g__Pseudomonas_E:gtdb_order=o__Pseudomonadales:gtdb_phylum=p__Proteobacteria:gtdb_species=s__Pseudomonas_E fulgida:heptad=MCP-40H:species=d__Bacteria_p__Proteobacteria_c__Gammaproteobacteria_o__Pseudomonadales_f__Pseudomonadaceae_g__Pseudomonas_E_s__Pseudomonas_E fulgida])0.872:0.0105209[&&NHX:Sample_counter=:Type_counter=GTDB--2:capture_class_counter=:capture_domain_counter=:capture_family_counter=:capture_genus_counter=:capture_order_counter=:capture_phylum_counter=:capture_species_counter=:evoltype=D:gtdb_class_counter=c__Gammaproteobacteria--2:gtdb_domain_counter=d__Bacteria--2:gtdb_family_counter=f__Pseudomonadaceae--2:gtdb_genus_counter=g__Pseudomonas_E--2:gtdb_order_counter=o__Pseudomonadales--2:gtdb_phylum_counter=p__Proteobacteria--2:gtdb_species_counter=s__Pseudomonas_E fulgida--1||s__Pseudomonas_E sp012844475--1:heptad_counter=MCP-40H--2:lbd_counter=:lca=d__Bacteria:lca_tree=g__Pseudomonas_E:name=N421002:ref_name_counter=])0.758:0.00598255[&&NHX:Sample_counter=:Type_counter=GTDB--3:capture_class_counter=:capture_domain_counter=:capture_family_counter=:capture_genus_counter=:capture_order_counter=:capture_phylum_counter=:capture_species_counter=:evoltype=D:gtdb_class_counter=c__Gammaproteobacteria--3:gtdb_domain_counter=d__Bacteria--3:gtdb_family_counter=f__Pseudomonadaceae--3:gtdb_genus_counter=g__Pseudomonas_E--3:gtdb_order_counter=o__Pseudomonadales--3:gtdb_phylum_counter=p__Proteobacteria--3:gtdb_species_counter=s__Pseudomonas_E foliumensis--1||s__Pseudomonas_E fulgida--1||s__Pseudomonas_E sp012844475--1:heptad_counter=MCP-40H--3:lbd_counter=:lca=d__Bacteria:lca_tree=g__Pseudomonas_E:name=N421003:ref_name_counter=])0.779:0.00385395[&&NHX:Sample_counter=:Type_counter=GTDB--4:capture_class_counter=:capture_domain_counter=:capture_family_counter=:capture_genus_counter=:capture_order_counter=:capture_phylum_counter=:capture_species_counter=:evoltype=D:gtdb_class_counter=c__Gammaproteobacteria--4:gtdb_domain_counter=d__Bacteria--4:gtdb_family_counter=f__Pseudomonadaceae--4:gtdb_genus_counter=g__Pseudomonas_E--4:gtdb_order_counter=o__Pseudomonadales--4:gtdb_phylum_counter=p__Proteobacteria--4:gtdb_species_counter=s__Pseudomonas_E foliumensis--1||s__Pseudomonas_E fulgida--1||s__Pseudomonas_E sp012844475--1||s__Pseudomonas_E sp900590755--1:heptad_counter=MCP-40H--4:lbd_counter=:lca=d__Bacteria:lca_tree=g__Pseudomonas_E:name=N421004:ref_name_counter=])0:5e-09[&&NHX:Sample_counter=:Type_counter=GTDB--7:capture_class_counter=:capture_domain_counter=:capture_family_counter=:capture_genus_counter=:capture_order_counter=:capture_phylum_counter=:capture_species_counter=:evoltype=D:gtdb_class_counter=c__Gammaproteobacteria--7:gtdb_domain_counter=d__Bacteria--7:gtdb_family_counter=f__Pseudomonadaceae--7:gtdb_genus_counter=g__Pseudomonas_E--7:gtdb_order_counter=o__Pseudomonadales--7:gtdb_phylum_counter=p__Proteobacteria--7:gtdb_species_counter=s__Pseudomonas_E fluorescens_BQ--1||s__Pseudomonas_E foliumensis--1||s__Pseudomonas_E fulgida--1||s__Pseudomonas_E kitaguniensis--1||s__Pseudomonas_E sp012844475--1||s__Pseudomonas_E sp900590755--1||s__Pseudomonas_E sp900601905--1:heptad_counter=MCP-40H--7:lbd_counter=:lca=d__Bacteria:lca_tree=g__Pseudomonas_E:name=N421005:ref_name_counter=],(RS_GCF_014358015.1_protein.faa_NZ_JACONV010000003.1_166@PF00015_full_PFAM.342.525:6e-09[&&NHX:Type=GTDB:gtdb_class=c__Gammaproteobacteria:gtdb_domain=d__Bacteria:gtdb_family=f__Pseudomonadaceae:gtdb_genus=g__Pseudomonas_E:gtdb_order=o__Pseudomonadales:gtdb_phylum=p__Proteobacteria:gtdb_species=s__Pseudomonas_E triticumensis:heptad=MCP-40H:species=d__Bacteria_p__Proteobacteria_c__Gammaproteobacteria_o__Pseudomonadales_f__Pseudomonadaceae_g__Pseudomonas_E_s__Pseudomonas_E triticumensis],(RS_GCF_002723575.1_protein.faa_NZ_LKCA01000010.1_4@PF00015_full_PFAM.350.530:0.012716[&&NHX:Type=GTDB:gtdb_class=c__Gammaproteobacteria:gtdb_domain=d__Bacteria:gtdb_family=f__Pseudomonadaceae:gtdb_genus=g__Pseudomonas_E:gtdb_order=o__Pseudomonadales:gtdb_phylum=p__Proteobacteria:gtdb_species=s__Pseudomonas_E viridiflava_B:heptad=MCP-40H:species=d__Bacteria_p__Proteobacteria_c__Gammaproteobacteria_o__Pseudomonadales_f__Pseudomonadaceae_g__Pseudomonas_E_s__Pseudomonas_E viridiflava_B],(RS_GCF_009176725.1_protein.faa_NZ_AP020337.1_2707@PF00015_full_PFAM.342.529:0.00785334[&&NHX:Type=GTDB:gtdb_class=c__Gammaproteobacteria:gtdb_domain=d__Bacteria:gtdb_family=f__Pseudomonadaceae:gtdb_genus=g__Pseudomonas_E:gtdb_order=o__Pseudomonadales:gtdb_phylum=p__Proteobacteria:gtdb_species=s__Pseudomonas_E syringae_M:heptad=MCP-40H:species=d__Bacteria_p__Proteobacteria_c__Gammaproteobacteria_o__Pseudomonadales_f__Pseudomonadaceae_g__Pseudomonas_E_s__Pseudomonas_E syringae_M],RS_GCF_003702045.1_protein.faa_NZ_RBTP01000012.1_745@PF00015_full_PFAM.340.525:0.00397542[&&NHX:Type=GTDB:gtdb_class=c__Gammaproteobacteria:gtdb_domain=d__Bacteria:gtdb_family=f__Pseudomonadaceae:gtdb_genus=g__Pseudomonas_E:gtdb_order=o__Pseudomonadales:gtdb_phylum=p__Proteobacteria:gtdb_species=s__Pseudomonas_E viridiflava_C:heptad=MCP-40H:species=d__Bacteria_p__Proteobacteria_c__Gammaproteobacteria_o__Pseudomonadales_f__Pseudomonadaceae_g__Pseudomonas_E_s__Pseudomonas_E viridiflava_C])0.776:0.00385382[&&NHX:Sample_counter=:Type_counter=GTDB--2:capture_class_counter=:capture_domain_counter=:capture_family_counter=:capture_genus_counter=:capture_order_counter=:capture_phylum_counter=:capture_species_counter=:evoltype=D:gtdb_class_counter=c__Gammaproteobacteria--2:gtdb_domain_counter=d__Bacteria--2:gtdb_family_counter=f__Pseudomonadaceae--2:gtdb_genus_counter=g__Pseudomonas_E--2:gtdb_order_counter=o__Pseudomonadales--2:gtdb_phylum_counter=p__Proteobacteria--2:gtdb_species_counter=s__Pseudomonas_E syringae_M--1||s__Pseudomonas_E viridiflava_C--1:heptad_counter=MCP-40H--2:lbd_counter=:lca=d__Bacteria:lca_tree=g__Pseudomonas_E:name=N421010:ref_name_counter=])0.111:0.00388163[&&NHX:Sample_counter=:Type_counter=GTDB--3:capture_class_counter=:capture_domain_counter=:capture_family_counter=:capture_genus_counter=:capture_order_counter=:capture_phylum_counter=:capture_species_counter=:evoltype=D:gtdb_class_counter=c__Gammaproteobacteria--3:gtdb_domain_counter=d__Bacteria--3:gtdb_family_counter=f__Pseudomonadaceae--3:gtdb_genus_counter=g__Pseudomonas_E--3:gtdb_order_counter=o__Pseudomonadales--3:gtdb_phylum_counter=p__Proteobacteria--3:gtdb_species_counter=s__Pseudomonas_E syringae_M--1||s__Pseudomonas_E viridiflava_B--1||s__Pseudomonas_E viridiflava_C--1:heptad_counter=MCP-40H--3:lbd_counter=:lca=d__Bacteria:lca_tree=g__Pseudomonas_E:name=N421011:ref_name_counter=])0.992:0.0314131[&&NHX:Sample_counter=:Type_counter=GTDB--4:capture_class_counter=:capture_domain_counter=:capture_family_counter=:capture_genus_counter=:capture_order_counter=:capture_phylum_counter=:capture_species_counter=:evoltype=D:gtdb_class_counter=c__Gammaproteobacteria--4:gtdb_domain_counter=d__Bacteria--4:gtdb_family_counter=f__Pseudomonadaceae--4:gtdb_genus_counter=g__Pseudomonas_E--4:gtdb_order_counter=o__Pseudomonadales--4:gtdb_phylum_counter=p__Proteobacteria--4:gtdb_species_counter=s__Pseudomonas_E syringae_M--1||s__Pseudomonas_E triticumensis--1||s__Pseudomonas_E viridiflava_B--1||s__Pseudomonas_E viridiflava_C--1:heptad_counter=MCP-40H--4:lbd_counter=:lca=d__Bacteria:lca_tree=g__Pseudomonas_E:name=N421012:ref_name_counter=])0.714:0.00358494[&&NHX:Sample_counter=:Type_counter=GTDB--11:capture_class_counter=:capture_domain_counter=:capture_family_counter=:capture_genus_counter=:capture_order_counter=:capture_phylum_counter=:capture_species_counter=:evoltype=D:gtdb_class_counter=c__Gammaproteobacteria--11:gtdb_domain_counter=d__Bacteria--11:gtdb_family_counter=f__Pseudomonadaceae--11:gtdb_genus_counter=g__Pseudomonas_E--11:gtdb_order_counter=o__Pseudomonadales--11:gtdb_phylum_counter=p__Proteobacteria--11:gtdb_species_counter=s__Pseudomonas_E fluorescens_BQ--1||s__Pseudomonas_E foliumensis--1||s__Pseudomonas_E fulgida--1||s__Pseudomonas_E kitaguniensis--1||s__Pseudomonas_E sp012844475--1||s__Pseudomonas_E sp900590755--1||s__Pseudomonas_E sp900601905--1||s__Pseudomonas_E syringae_M--1||s__Pseudomonas_E triticumensis--1||s__Pseudomonas_E viridiflava_B--1||s__Pseudomonas_E viridiflava_C--1:heptad_counter=MCP-40H--11:lbd_counter=:lca=d__Bacteria:lca_tree=g__Pseudomonas_E:name=N421013:ref_name_counter=],(((RS_GCF_900591205.1_protein.faa_NZ_UUPU01000001.1_460@PF00015_full_PFAM.348.531:0.00808326[&&NHX:Type=GTDB:gtdb_class=c__Gammaproteobacteria:gtdb_domain=d__Bacteria:gtdb_family=f__Pseudomonadaceae:gtdb_genus=g__Pseudomonas_E:gtdb_order=o__Pseudomonadales:gtdb_phylum=p__Proteobacteria:gtdb_species=s__Pseudomonas_E sp900591205:heptad=MCP-40H:species=d__Bacteria_p__Proteobacteria_c__Gammaproteobacteria_o__Pseudomonadales_f__Pseudomonadaceae_g__Pseudomonas_E_s__Pseudomonas_E sp900591205],(RS_GCF_016865545.1_protein.faa_NZ_JADBHH010000041.1_19@PF00015_full_PFAM.196.379:5e-09[&&NHX:Type=GTDB:gtdb_class=c__Gammaproteobacteria:gtdb_domain=d__Bacteria:gtdb_family=f__Pseudomonadaceae:gtdb_genus=g__Pseudomonas_E:gtdb_order=o__Pseudomonadales:gtdb_phylum=p__Proteobacteria:gtdb_species=s__Pseudomonas_E sp016865545:heptad=MCP-40H:species=d__Bacteria_p__Proteobacteria_c__Gammaproteobacteria_o__Pseudomonadales_f__Pseudomonadaceae_g__Pseudomonas_E_s__Pseudomonas_E sp016865545],RS_GCF_900591205.1_protein.faa_NZ_UUPU01000014.1_143@PF00015_full_PFAM.351.531:0.00416025[&&NHX:Type=GTDB:gtdb_class=c__Gammaproteobacteria:gtdb_domain=d__Bacteria:gtdb_family=f__Pseudomonadaceae:gtdb_genus=g__Pseudomonas_E:gtdb_order=o__Pseudomonadales:gtdb_phylum=p__Proteobacteria:gtdb_species=s__Pseudomonas_E sp900591205:heptad=MCP-40H:species=d__Bacteria_p__Proteobacteria_c__Gammaproteobacteria_o__Pseudomonadales_f__Pseudomonadaceae_g__Pseudomonas_E_s__Pseudomonas_E sp900591205])0:5e-09[&&NHX:Sample_counter=:Type_counter=GTDB--2:capture_class_counter=:capture_domain_counter=:capture_family_counter=:capture_genus_counter=:capture_order_counter=:capture_phylum_counter=:capture_species_counter=:evoltype=D:gtdb_class_counter=c__Gammaproteobacteria--2:gtdb_domain_counter=d__Bacteria--2:gtdb_family_counter=f__Pseudomonadaceae--2:gtdb_genus_counter=g__Pseudomonas_E--2:gtdb_order_counter=o__Pseudomonadales--2:gtdb_phylum_counter=p__Proteobacteria--2:gtdb_species_counter=s__Pseudomonas_E sp016865545--1||s__Pseudomonas_E sp900591205--1:heptad_counter=MCP-40H--2:lbd_counter=:lca=d__Bacteria:lca_tree=g__Pseudomonas_E:name=N421017:ref_name_counter=])0:5e-09[&&NHX:Sample_counter=:Type_counter=GTDB--3:capture_class_counter=:capture_domain_counter=:capture_family_counter=:capture_genus_counter=:capture_order_counter=:capture_phylum_counter=:capture_species_counter=:evoltype=D:gtdb_class_counter=c__Gammaproteobacteria--3:gtdb_domain_counter=d__Bacteria--3:gtdb_family_counter=f__Pseudomonadaceae--3:gtdb_genus_counter=g__Pseudomonas_E--3:gtdb_order_counter=o__Pseudomonadales--3:gtdb_phylum_counter=p__Proteobacteria--3:gtdb_species_counter=s__Pseudomonas_E sp016865545--1||s__Pseudomonas_E sp900591205--2:heptad_counter=MCP-40H--3:lbd_counter=:lca=d__Bacteria:lca_tree=g__Pseudomonas_E:name=N421018:ref_name_counter=],(RS_GCF_013778505.1_protein.faa_NZ_JAAOWU010000003.1_441@PF00015_full_PFAM.344.531:0.003896[&&NHX:Type=GTDB:gtdb_class=c__Gammaproteobacteria:gtdb_domain=d__Bacteria:gtdb_family=f__Pseudomonadaceae:gtdb_genus=g__Pseudomonas_E:gtdb_order=o__Pseudomonadales:gtdb_phylum=p__Proteobacteria:gtdb_species=s__Pseudomonas_E sivasensis:heptad=MCP-40H:species=d__Bacteria_p__Proteobacteria_c__Gammaproteobacteria_o__Pseudomonadales_f__Pseudomonadaceae_g__Pseudomonas_E_s__Pseudomonas_E sivasensis],(RS_GCF_014207255.1_protein.faa_NZ_JACHCZ010000001.1_973@PF00015_full_PFAM.351.531:0[&&NHX:Type=GTDB:gtdb_class=c__Gammaproteobacteria:gtdb_domain=d__Bacteria:gtdb_family=f__Pseudomonadaceae:gtdb_genus=g__Pseudomonas_E:gtdb_order=o__Pseudomonadales:gtdb_phylum=p__Proteobacteria:gtdb_species=s__Pseudomonas_E sp014207255:heptad=MCP-40H:species=d__Bacteria_p__Proteobacteria_c__Gammaproteobacteria_o__Pseudomonadales_f__Pseudomonadaceae_g__Pseudomonas_E_s__Pseudomonas_E sp014207255],RS_GCF_004682055.1_protein.faa_NZ_QUZU01000005.1_123@PF00015_full_PFAM.351.531:0[&&NHX:Type=GTDB:gtdb_class=c__Gammaproteobacteria:gtdb_domain=d__Bacteria:gtdb_family=f__Pseudomonadaceae:gtdb_genus=g__Pseudomonas_E:gtdb_order=o__Pseudomonadales:gtdb_phylum=p__Proteobacteria:gtdb_species=s__Pseudomonas_E kairouanensis:heptad=MCP-40H:species=d__Bacteria_p__Proteobacteria_c__Gammaproteobacteria_o__Pseudomonadales_f__Pseudomonadaceae_g__Pseudomonas_E_s__Pseudomonas_E kairouanensis]):5e-09[&&NHX:Sample_counter=:Type_counter=GTDB--2:capture_class_counter=:capture_domain_counter=:capture_family_counter=:capture_genus_counter=:capture_order_counter=:capture_phylum_counter=:capture_species_counter=:evoltype=D:gtdb_class_counter=c__Gammaproteobacteria--2:gtdb_domain_counter=d__Bacteria--2:gtdb_family_counter=f__Pseudomonadaceae--2:gtdb_genus_counter=g__Pseudomonas_E--2:gtdb_order_counter=o__Pseudomonadales--2:gtdb_phylum_counter=p__Proteobacteria--2:gtdb_species_counter=s__Pseudomonas_E kairouanensis--1||s__Pseudomonas_E sp014207255--1:heptad_counter=MCP-40H--2:lbd_counter=:lca=d__Bacteria:lca_tree=g__Pseudomonas_E:name=N421022:ref_name_counter=])0:5e-09[&&NHX:Sample_counter=:Type_counter=GTDB--3:capture_class_counter=:capture_domain_counter=:capture_family_counter=:capture_genus_counter=:capture_order_counter=:capture_phylum_counter=:capture_species_counter=:evoltype=D:gtdb_class_counter=c__Gammaproteobacteria--3:gtdb_domain_counter=d__Bacteria--3:gtdb_family_counter=f__Pseudomonadaceae--3:gtdb_genus_counter=g__Pseudomonas_E--3:gtdb_order_counter=o__Pseudomonadales--3:gtdb_phylum_counter=p__Proteobacteria--3:gtdb_species_counter=s__Pseudomonas_E kairouanensis--1||s__Pseudomonas_E sivasensis--1||s__Pseudomonas_E sp014207255--1:heptad_counter=MCP-40H--3:lbd_counter=:lca=d__Bacteria:lca_tree=g__Pseudomonas_E:name=N421023:ref_name_counter=])0.812:5e-09[&&NHX:Sample_counter=:Type_counter=GTDB--6:capture_class_counter=:capture_domain_counter=:capture_family_counter=:capture_genus_counter=:capture_order_counter=:capture_phylum_counter=:capture_species_counter=:evoltype=D:gtdb_class_counter=c__Gammaproteobacteria--6:gtdb_domain_counter=d__Bacteria--6:gtdb_family_counter=f__Pseudomonadaceae--6:gtdb_genus_counter=g__Pseudomonas_E--6:gtdb_order_counter=o__Pseudomonadales--6:gtdb_phylum_counter=p__Proteobacteria--6:gtdb_species_counter=s__Pseudomonas_E kairouanensis--1||s__Pseudomonas_E sivasensis--1||s__Pseudomonas_E sp014207255--1||s__Pseudomonas_E sp016865545--1||s__Pseudomonas_E sp900591205--2:heptad_counter=MCP-40H--6:lbd_counter=:lca=d__Bacteria:lca_tree=g__Pseudomonas_E:name=N421024:ref_name_counter=],(RS_GCF_001645105.1_protein.faa_NZ_LKEG01000035.1_3@PF00015_full_PFAM.347.530:0.0208379[&&NHX:Type=GTDB:gtdb_class=c__Gammaproteobacteria:gtdb_domain=d__Bacteria:gtdb_family=f__Pseudomonadaceae:gtdb_genus=g__Pseudomonas_E:gtdb_order=o__Pseudomonadales:gtdb_phylum=p__Proteobacteria:gtdb_species=s__Pseudomonas_E marginalis_B:heptad=MCP-40H:species=d__Bacteria_p__Proteobacteria_c__Gammaproteobacteria_o__Pseudomonadales_f__Pseudomonadaceae_g__Pseudomonas_E_s__Pseudomonas_E marginalis_B],(RS_GCF_007858255.1_protein.faa_NZ_VFEU01000029.1_50@PF00015_full_PFAM.341.534:0.00372779[&&NHX:Type=GTDB:gtdb_class=c__Gammaproteobacteria:gtdb_domain=d__Bacteria:gtdb_family=f__Pseudomonadaceae:gtdb_genus=g__Pseudomonas_E:gtdb_order=o__Pseudomonadales:gtdb_phylum=p__Proteobacteria:gtdb_species=s__Pseudomonas_E rhodesiae:heptad=MCP-40H:species=d__Bacteria_p__Proteobacteria_c__Gammaproteobacteria_o__Pseudomonadales_f__Pseudomonadaceae_g__Pseudomonas_E_s__Pseudomonas_E rhodesiae],(RS_GCF_013778505.1_protein.faa_NZ_JAAOWU010000005.1_168@PF00015_full_PFAM.340.534:0[&&NHX:Type=GTDB:gtdb_class=c__Gammaproteobacteria:gtdb_domain=d__Bacteria:gtdb_family=f__Pseudomonadaceae:gtdb_genus=g__Pseudomonas_E:gtdb_order=o__Pseudomonadales:gtdb_phylum=p__Proteobacteria:gtdb_species=s__Pseudomonas_E sivasensis:heptad=MCP-40H:species=d__Bacteria_p__Proteobacteria_c__Gammaproteobacteria_o__Pseudomonadales_f__Pseudomonadaceae_g__Pseudomonas_E_s__Pseudomonas_E sivasensis],RS_GCF_003097135.1_protein.faa_NZ_QEQL01000005.1_183@PF00015_full_PFAM.340.534:0[&&NHX:Type=GTDB:gtdb_class=c__Gammaproteobacteria:gtdb_domain=d__Bacteria:gtdb_family=f__Pseudomonadaceae:gtdb_genus=g__Pseudomonas_E:gtdb_order=o__Pseudomonadales:gtdb_phylum=p__Proteobacteria:gtdb_species=s__Pseudomonas_E sp003097135:heptad=MCP-40H:species=d__Bacteria_p__Proteobacteria_c__Gammaproteobacteria_o__Pseudomonadales_f__Pseudomonadaceae_g__Pseudomonas_E_s__Pseudomonas_E sp003097135]):5e-09[&&NHX:Sample_counter=:Type_counter=GTDB--2:capture_class_counter=:capture_domain_counter=:capture_family_counter=:capture_genus_counter=:capture_order_counter=:capture_phylum_counter=:capture_species_counter=:evoltype=D:gtdb_class_counter=c__Gammaproteobacteria--2:gtdb_domain_counter=d__Bacteria--2:gtdb_family_counter=f__Pseudomonadaceae--2:gtdb_genus_counter=g__Pseudomonas_E--2:gtdb_order_counter=o__Pseudomonadales--2:gtdb_phylum_counter=p__Proteobacteria--2:gtdb_species_counter=s__Pseudomonas_E sivasensis--1||s__Pseudomonas_E sp003097135--1:heptad_counter=MCP-40H--2:lbd_counter=:lca=d__Bacteria:lca_tree=g__Pseudomonas_E:name=N421029:ref_name_counter=])0.791:0.00374239[&&NHX:Sample_counter=:Type_counter=GTDB--3:capture_class_counter=:capture_domain_counter=:capture_family_counter=:capture_genus_counter=:capture_order_counter=:capture_phylum_counter=:capture_species_counter=:evoltype=D:gtdb_class_counter=c__Gammaproteobacteria--3:gtdb_domain_counter=d__Bacteria--3:gtdb_family_counter=f__Pseudomonadaceae--3:gtdb_genus_counter=g__Pseudomonas_E--3:gtdb_order_counter=o__Pseudomonadales--3:gtdb_phylum_counter=p__Proteobacteria--3:gtdb_species_counter=s__Pseudomonas_E rhodesiae--1||s__Pseudomonas_E sivasensis--1||s__Pseudomonas_E sp003097135--1:heptad_counter=MCP-40H--3:lbd_counter=:lca=d__Bacteria:lca_tree=g__Pseudomonas_E:name=N421030:ref_name_counter=])0.768:0.00366627[&&NHX:Sample_counter=:Type_counter=GTDB--4:capture_class_counter=:capture_domain_counter=:capture_family_counter=:capture_genus_counter=:capture_order_counter=:capture_phylum_counter=:capture_species_counter=:evoltype=D:gtdb_class_counter=c__Gammaproteobacteria--4:gtdb_domain_counter=d__Bacteria--4:gtdb_family_counter=f__Pseudomonadaceae--4:gtdb_genus_counter=g__Pseudomonas_E--4:gtdb_order_counter=o__Pseudomonadales--4:gtdb_phylum_counter=p__Proteobacteria--4:gtdb_species_counter=s__Pseudomonas_E marginalis_B--1||s__Pseudomonas_E rhodesiae--1||s__Pseudomonas_E sivasensis--1||s__Pseudomonas_E sp003097135--1:heptad_counter=MCP-40H--4:lbd_counter=:lca=d__Bacteria:lca_tree=g__Pseudomonas_E:name=N421031:ref_name_counter=])0.897:0.00749606[&&NHX:Sample_counter=:Type_counter=GTDB--10:capture_class_counter=:capture_domain_counter=:capture_family_counter=:capture_genus_counter=:capture_order_counter=:capture_phylum_counter=:capture_species_counter=:evoltype=D:gtdb_class_counter=c__Gammaproteobacteria--10:gtdb_domain_counter=d__Bacteria--10:gtdb_family_counter=f__Pseudomonadaceae--10:gtdb_genus_counter=g__Pseudomonas_E--10:gtdb_order_counter=o__Pseudomonadales--10:gtdb_phylum_counter=p__Proteobacteria--10:gtdb_species_counter=s__Pseudomonas_E kairouanensis--1||s__Pseudomonas_E marginalis_B--1||s__Pseudomonas_E rhodesiae--1||s__Pseudomonas_E sivasensis--2||s__Pseudomonas_E sp003097135--1||s__Pseudomonas_E sp014207255--1||s__Pseudomonas_E sp016865545--1||s__Pseudomonas_E sp900591205--2:heptad_counter=MCP-40H--10:lbd_counter=:lca=d__Bacteria:lca_tree=g__Pseudomonas_E:name=N421032:ref_name_counter=])0.739:0.00396413[&&NHX:Sample_counter=:Type_counter=GTDB--21:capture_class_counter=:capture_domain_counter=:capture_family_counter=:capture_genus_counter=:capture_order_counter=:capture_phylum_counter=:capture_species_counter=:evoltype=D:gtdb_class_counter=c__Gammaproteobacteria--21:gtdb_domain_counter=d__Bacteria--21:gtdb_family_counter=f__Pseudomonadaceae--21:gtdb_genus_counter=g__Pseudomonas_E--21:gtdb_order_counter=o__Pseudomonadales--21:gtdb_phylum_counter=p__Proteobacteria--21:gtdb_species_counter=s__Pseudomonas_E fluorescens_BQ--1||s__Pseudomonas_E foliumensis--1||s__Pseudomonas_E fulgida--1||s__Pseudomonas_E kairouanensis--1||s__Pseudomonas_E kitaguniensis--1||s__Pseudomonas_E marginalis_B--1||s__Pseudomonas_E rhodesiae--1||s__Pseudomonas_E sivasensis--2||s__Pseudomonas_E sp003097135--1||s__Pseudomonas_E sp012844475--1||s__Pseudomonas_E sp014207255--1||s__Pseudomonas_E sp016865545--1||s__Pseudomonas_E sp900590755--1||s__Pseudomonas_E sp900591205--2||s__Pseudomonas_E sp900601905--1||s__Pseudomonas_E syringae_M--1||s__Pseudomonas_E triticumensis--1||s__Pseudomonas_E viridiflava_B--1||s__Pseudomonas_E viridiflava_C--1:heptad_counter=MCP-40H--21:lbd_counter=:lca=d__Bacteria:lca_tree=g__Pseudomonas_E:name=N421033:ref_name_counter=],RS_GCF_001642795.1_protein.faa_NZ_LKEH01000023.1_129@PF00015_full_PFAM.351.532:0.0121806[&&NHX:Type=GTDB:gtdb_class=c__Gammaproteobacteria:gtdb_domain=d__Bacteria:gtdb_family=f__Pseudomonadaceae:gtdb_genus=g__Pseudomonas_E:gtdb_order=o__Pseudomonadales:gtdb_phylum=p__Proteobacteria:gtdb_species=s__Pseudomonas_E viridiflava:heptad=MCP-40H:species=d__Bacteria_p__Proteobacteria_c__Gammaproteobacteria_o__Pseudomonadales_f__Pseudomonadaceae_g__Pseudomonas_E_s__Pseudomonas_E viridiflava])0.752:0.00644969[&&NHX:Sample_counter=:Type_counter=GTDB--22:capture_class_counter=:capture_domain_counter=:capture_family_counter=:capture_genus_counter=:capture_order_counter=:capture_phylum_counter=:capture_species_counter=:evoltype=D:gtdb_class_counter=c__Gammaproteobacteria--22:gtdb_domain_counter=d__Bacteria--22:gtdb_family_counter=f__Pseudomonadaceae--22:gtdb_genus_counter=g__Pseudomonas_E--22:gtdb_order_counter=o__Pseudomonadales--22:gtdb_phylum_counter=p__Proteobacteria--22:gtdb_species_counter=s__Pseudomonas_E fluorescens_BQ--1||s__Pseudomonas_E foliumensis--1||s__Pseudomonas_E fulgida--1||s__Pseudomonas_E kairouanensis--1||s__Pseudomonas_E kitaguniensis--1||s__Pseudomonas_E marginalis_B--1||s__Pseudomonas_E rhodesiae--1||s__Pseudomonas_E sivasensis--2||s__Pseudomonas_E sp003097135--1||s__Pseudomonas_E sp012844475--1||s__Pseudomonas_E sp014207255--1||s__Pseudomonas_E sp016865545--1||s__Pseudomonas_E sp900590755--1||s__Pseudomonas_E sp900591205--2||s__Pseudomonas_E sp900601905--1||s__Pseudomonas_E syringae_M--1||s__Pseudomonas_E triticumensis--1||s__Pseudomonas_E viridiflava--1||s__Pseudomonas_E viridiflava_B--1||s__Pseudomonas_E viridiflava_C--1:heptad_counter=MCP-40H--22:lbd_counter=:lca=d__Bacteria:lca_tree=g__Pseudomonas_E:name=N421035:ref_name_counter=],(((RS_GCF_013607945.1_protein.faa_NZ_VDLW01000140.1_20@PF00015_full_PFAM.331.532:0[&&NHX:Type=GTDB:gtdb_class=c__Gammaproteobacteria:gtdb_domain=d__Bacteria:gtdb_family=f__Pseudomonadaceae:gtdb_genus=g__Pseudomonas_E:gtdb_order=o__Pseudomonadales:gtdb_phylum=p__Proteobacteria:gtdb_species=s__Pseudomonas_E orientalis_B:heptad=MCP-40H:species=d__Bacteria_p__Proteobacteria_c__Gammaproteobacteria_o__Pseudomonadales_f__Pseudomonadaceae_g__Pseudomonas_E_s__Pseudomonas_E orientalis_B],RS_GCF_001439815.1_protein.faa_NZ_JYLM01000001.1_543@PF00015_full_PFAM.331.532:0[&&NHX:Type=GTDB:gtdb_class=c__Gammaproteobacteria:gtdb_domain=d__Bacteria:gtdb_family=f__Pseudomonadaceae:gtdb_genus=g__Pseudomonas_E:gtdb_order=o__Pseudomonadales:gtdb_phylum=p__Proteobacteria:gtdb_species=s__Pseudomonas_E orientalis:heptad=MCP-40H:species=d__Bacteria_p__Proteobacteria_c__Gammaproteobacteria_o__Pseudomonadales_f__Pseudomonadaceae_g__Pseudomonas_E_s__Pseudomonas_E orientalis]):0.00686207[&&NHX:Sample_counter=:Type_counter=GTDB--2:capture_class_counter=:capture_domain_counter=:capture_family_counter=:capture_genus_counter=:capture_order_counter=:capture_phylum_counter=:capture_species_counter=:evoltype=D:gtdb_class_counter=c__Gammaproteobacteria--2:gtdb_domain_counter=d__Bacteria--2:gtdb_family_counter=f__Pseudomonadaceae--2:gtdb_genus_counter=g__Pseudomonas_E--2:gtdb_order_counter=o__Pseudomonadales--2:gtdb_phylum_counter=p__Proteobacteria--2:gtdb_species_counter=s__Pseudomonas_E orientalis--1||s__Pseudomonas_E orientalis_B--1:heptad_counter=MCP-40H--2:lbd_counter=:lca=d__Bacteria:lca_tree=g__Pseudomonas_E:name=N421038:ref_name_counter=],RS_GCF_014207255.1_protein.faa_NZ_JACHCZ010000001.1_131@PF00015_full_PFAM.334.528:0.00383397[&&NHX:Type=GTDB:gtdb_class=c__Gammaproteobacteria:gtdb_domain=d__Bacteria:gtdb_family=f__Pseudomonadaceae:gtdb_genus=g__Pseudomonas_E:gtdb_order=o__Pseudomonadales:gtdb_phylum=p__Proteobacteria:gtdb_species=s__Pseudomonas_E sp014207255:heptad=MCP-40H:species=d__Bacteria_p__Proteobacteria_c__Gammaproteobacteria_o__Pseudomonadales_f__Pseudomonadaceae_g__Pseudomonas_E_s__Pseudomonas_E sp014207255])0.977:0.0493346[&&NHX:Sample_counter=:Type_counter=GTDB--3:capture_class_counter=:capture_domain_counter=:capture_family_counter=:capture_genus_counter=:capture_order_counter=:capture_phylum_counter=:capture_species_counter=:evoltype=D:gtdb_class_counter=c__Gammaproteobacteria--3:gtdb_domain_counter=d__Bacteria--3:gtdb_family_counter=f__Pseudomonadaceae--3:gtdb_genus_counter=g__Pseudomonas_E--3:gtdb_order_counter=o__Pseudomonadales--3:gtdb_phylum_counter=p__Proteobacteria--3:gtdb_species_counter=s__Pseudomonas_E orientalis--1||s__Pseudomonas_E orientalis_B--1||s__Pseudomonas_E sp014207255--1:heptad_counter=MCP-40H--3:lbd_counter=:lca=d__Bacteria:lca_tree=g__Pseudomonas_E:name=N421040:ref_name_counter=],RS_GCF_900591205.1_protein.faa_NZ_UUPU01000014.1_152@PF00015_full_PFAM.353.536:0.162413[&&NHX:Type=GTDB:gtdb_class=c__Gammaproteobacteria:gtdb_domain=d__Bacteria:gtdb_family=f__Pseudomonadaceae:gtdb_genus=g__Pseudomonas_E:gtdb_order=o__Pseudomonadales:gtdb_phylum=p__Proteobacteria:gtdb_species=s__Pseudomonas_E sp900591205:heptad=MCP-40H:species=d__Bacteria_p__Proteobacteria_c__Gammaproteobacteria_o__Pseudomonadales_f__Pseudomonadaceae_g__Pseudomonas_E_s__Pseudomonas_E sp900591205])0.656:0.00466211[&&NHX:Sample_counter=:Type_counter=GTDB--4:capture_class_counter=:capture_domain_counter=:capture_family_counter=:capture_genus_counter=:capture_order_counter=:capture_phylum_counter=:capture_species_counter=:evoltype=D:gtdb_class_counter=c__Gammaproteobacteria--4:gtdb_domain_counter=d__Bacteria--4:gtdb_family_counter=f__Pseudomonadaceae--4:gtdb_genus_counter=g__Pseudomonas_E--4:gtdb_order_counter=o__Pseudomonadales--4:gtdb_phylum_counter=p__Proteobacteria--4:gtdb_species_counter=s__Pseudomonas_E orientalis--1||s__Pseudomonas_E orientalis_B--1||s__Pseudomonas_E sp014207255--1||s__Pseudomonas_E sp900591205--1:heptad_counter=MCP-40H--4:lbd_counter=:lca=d__Bacteria:lca_tree=g__Pseudomonas_E:name=N421042:ref_name_counter=])0.752:0.00557289[&&NHX:Sample_counter=:Type_counter=GTDB--26:capture_class_counter=:capture_domain_counter=:capture_family_counter=:capture_genus_counter=:capture_order_counter=:capture_phylum_counter=:capture_species_counter=:evoltype=D:gtdb_class_counter=c__Gammaproteobacteria--26:gtdb_domain_counter=d__Bacteria--26:gtdb_family_counter=f__Pseudomonadaceae--26:gtdb_genus_counter=g__Pseudomonas_E--26:gtdb_order_counter=o__Pseudomonadales--26:gtdb_phylum_counter=p__Proteobacteria--26:gtdb_species_counter=s__Pseudomonas_E fluorescens_BQ--1||s__Pseudomonas_E foliumensis--1||s__Pseudomonas_E fulgida--1||s__Pseudomonas_E kairouanensis--1||s__Pseudomonas_E kitaguniensis--1||s__Pseudomonas_E marginalis_B--1||s__Pseudomonas_E orientalis--1||s__Pseudomonas_E orientalis_B--1||s__Pseudomonas_E rhodesiae--1||s__Pseudomonas_E sivasensis--2||s__Pseudomonas_E sp003097135--1||s__Pseudomonas_E sp012844475--1||s__Pseudomonas_E sp014207255--2||s__Pseudomonas_E sp016865545--1||s__Pseudomonas_E sp900590755--1||s__Pseudomonas_E sp900591205--3||s__Pseudomonas_E sp900601905--1||s__Pseudomonas_E syringae_M--1||s__Pseudomonas_E triticumensis--1||s__Pseudomonas_E viridiflava--1||s__Pseudomonas_E viridiflava_B--1||s__Pseudomonas_E viridiflava_C--1:heptad_counter=MCP-40H--26:lbd_counter=:lca=d__Bacteria:lca_tree=g__Pseudomonas_E:name=N421043:ref_name_counter=])0.371:0.00485343[&&NHX:Sample_counter=rhizpot1--1:Type_counter=GTDB--26||capture--1:capture_class_counter=c__Desulfuromonadia--1:capture_domain_counter=d__Bacteria--1:capture_family_counter=f__Geobacteraceae--1:capture_genus_counter=g__Geobacter--1:capture_order_counter=o__Geobacterales--1:capture_phylum_counter=p__Desulfobacterota--1:capture_species_counter=s__Geobacter metallireducens--1:gtdb_class_counter=c__Gammaproteobacteria--26:gtdb_domain_counter=d__Bacteria--26:gtdb_family_counter=f__Pseudomonadaceae--26:gtdb_genus_counter=g__Pseudomonas_E--26:gtdb_order_counter=o__Pseudomonadales--26:gtdb_phylum_counter=p__Proteobacteria--26:gtdb_species_counter=s__Pseudomonas_E fluorescens_BQ--1||s__Pseudomonas_E foliumensis--1||s__Pseudomonas_E fulgida--1||s__Pseudomonas_E kairouanensis--1||s__Pseudomonas_E kitaguniensis--1||s__Pseudomonas_E marginalis_B--1||s__Pseudomonas_E orientalis--1||s__Pseudomonas_E orientalis_B--1||s__Pseudomonas_E rhodesiae--1||s__Pseudomonas_E sivasensis--2||s__Pseudomonas_E sp003097135--1||s__Pseudomonas_E sp012844475--1||s__Pseudomonas_E sp014207255--2||s__Pseudomonas_E sp016865545--1||s__Pseudomonas_E sp900590755--1||s__Pseudomonas_E sp900591205--3||s__Pseudomonas_E sp900601905--1||s__Pseudomonas_E syringae_M--1||s__Pseudomonas_E triticumensis--1||s__Pseudomonas_E viridiflava--1||s__Pseudomonas_E viridiflava_B--1||s__Pseudomonas_E viridiflava_C--1:heptad_counter=MCP-40H--27:lbd_counter=:lca=d__Bacteria:lca_tree=g__Pseudomonas_E:name=N421044:ref_name_counter=])1:0.0961374[&&NHX:Sample_counter=rhizpot1--1:Type_counter=GTDB--29||capture--1:capture_class_counter=c__Desulfuromonadia--1:capture_domain_counter=d__Bacteria--1:capture_family_counter=f__Geobacteraceae--1:capture_genus_counter=g__Geobacter--1:capture_order_counter=o__Geobacterales--1:capture_phylum_counter=p__Desulfobacterota--1:capture_species_counter=s__Geobacter metallireducens--1:evoltype=D:gtdb_class_counter=c__Gammaproteobacteria--29:gtdb_domain_counter=d__Bacteria--29:gtdb_family_counter=f__Pseudomonadaceae--29:gtdb_genus_counter=g__Pseudomonas_E--29:gtdb_order_counter=o__Pseudomonadales--29:gtdb_phylum_counter=p__Proteobacteria--29:gtdb_species_counter=s__Pseudomonas_E entomophila_A--1||s__Pseudomonas_E entomophila_B--1||s__Pseudomonas_E fluorescens_BQ--1||s__Pseudomonas_E foliumensis--1||s__Pseudomonas_E fulgida--1||s__Pseudomonas_E kairouanensis--1||s__Pseudomonas_E kitaguniensis--1||s__Pseudomonas_E marginalis_B--1||s__Pseudomonas_E monteilii_A--1||s__Pseudomonas_E orientalis--1||s__Pseudomonas_E orientalis_B--1||s__Pseudomonas_E rhodesiae--1||s__Pseudomonas_E sivasensis--2||s__Pseudomonas_E sp003097135--1||s__Pseudomonas_E sp012844475--1||s__Pseudomonas_E sp014207255--2||s__Pseudomonas_E sp016865545--1||s__Pseudomonas_E sp900590755--1||s__Pseudomonas_E sp900591205--3||s__Pseudomonas_E sp900601905--1||s__Pseudomonas_E syringae_M--1||s__Pseudomonas_E triticumensis--1||s__Pseudomonas_E viridiflava--1||s__Pseudomonas_E viridiflava_B--1||s__Pseudomonas_E viridiflava_C--1:heptad_counter=MCP-40H--30:lbd_counter=:lca=d__Bacteria:lca_tree=g__Pseudomonas_E:name=N421045:ref_name_counter=])0.352:0.0347441[&&NHX:Sample_counter=rhizpot1--1:Type_counter=GTDB--68||capture--1:capture_class_counter=c__Desulfuromonadia--1:capture_domain_counter=d__Bacteria--1:capture_family_counter=f__Geobacteraceae--1:capture_genus_counter=g__Geobacter--1:capture_order_counter=o__Geobacterales--1:capture_phylum_counter=p__Desulfobacterota--1:capture_species_counter=s__Geobacter metallireducens--1:evoltype=D:gtdb_class_counter=c__Gammaproteobacteria--68:gtdb_domain_counter=d__Bacteria--68:gtdb_family_counter=f__Pseudomonadaceae--68:gtdb_genus_counter=g__Pseudomonas_E--68:gtdb_order_counter=o__Pseudomonadales--68:gtdb_phylum_counter=p__Proteobacteria--68:gtdb_species_counter=s__Pseudomonas_E amygdali--1||s__Pseudomonas_E asplenii--1||s__Pseudomonas_E asturiensis--1||s__Pseudomonas_E avellanae--1||s__Pseudomonas_E cannabina--1||s__Pseudomonas_E capsici--1||s__Pseudomonas_E caricapapayae--1||s__Pseudomonas_E cedrina--1||s__Pseudomonas_E cerasi--1||s__Pseudomonas_E cichorii--1||s__Pseudomonas_E cichorii_B--1||s__Pseudomonas_E cichorii_C--1||s__Pseudomonas_E cichorii_D--1||s__Pseudomonas_E congelans--1||s__Pseudomonas_E entomophila_A--1||s__Pseudomonas_E entomophila_B--1||s__Pseudomonas_E floridensis--1||s__Pseudomonas_E fluorescens_BQ--1||s__Pseudomonas_E foliumensis--1||s__Pseudomonas_E fulgida--1||s__Pseudomonas_E fuscovaginae_A--1||s__Pseudomonas_E graminis--1||s__Pseudomonas_E graminis_C--1||s__Pseudomonas_E japonica_A--2||s__Pseudomonas_E kairouanensis--1||s__Pseudomonas_E kitaguniensis--2||s__Pseudomonas_E marginalis_B--1||s__Pseudomonas_E massiliensis--2||s__Pseudomonas_E monteilii_A--1||s__Pseudomonas_E orientalis--2||s__Pseudomonas_E orientalis_B--1||s__Pseudomonas_E poae--1||s__Pseudomonas_E rhodesiae--1||s__Pseudomonas_E salomonii--1||s__Pseudomonas_E segetis--1||s__Pseudomonas_E sivasensis--2||s__Pseudomonas_E sp003097135--1||s__Pseudomonas_E sp012844475--1||s__Pseudomonas_E sp014207255--2||s__Pseudomonas_E sp016865545--1||s__Pseudomonas_E sp900590755--1||s__Pseudomonas_E sp900591205--3||s__Pseudomonas_E sp900601905--1||s__Pseudomonas_E sp902506535--1||s__Pseudomonas_E syringae--1||s__Pseudomonas_E syringae_F--1||s__Pseudomonas_E syringae_M--2||s__Pseudomonas_E syringae_P--1||s__Pseudomonas_E syringae_Q--1||s__Pseudomonas_E tremae--1||s__Pseudomonas_E triticumensis--2||s__Pseudomonas_E trivialis--1||s__Pseudomonas_E viridiflava--2||s__Pseudomonas_E viridiflava_B--2||s__Pseudomonas_E viridiflava_C--2:heptad_counter=MCP-40H--69:lbd_counter=:lca=d__Bacteria:lca_tree=g__Pseudomonas_E:name=N421046:ref_name_counter=],(((RS_GCF_003208235.1_protein.faa_NZ_QKLY01000001.1_564@PF00015_full_PFAM.347.520:0.0557905[&&NHX:Type=GTDB:gtdb_class=c__Gammaproteobacteria:gtdb_domain=d__Bacteria:gtdb_family=f__Pseudomonadaceae:gtdb_genus=g__Pseudomonas_E:gtdb_order=o__Pseudomonadales:gtdb_phylum=p__Proteobacteria:gtdb_species=s__Pseudomonas_E sp003208235:heptad=MCP-40H:species=d__Bacteria_p__Proteobacteria_c__Gammaproteobacteria_o__Pseudomonadales_f__Pseudomonadaceae_g__Pseudomonas_E_s__Pseudomonas_E sp003208235],(RS_GCF_900582625.1_protein.faa_NZ_UTIQ01000199.1_136@PF00015_full_PFAM.342.520:0.0212919[&&NHX:Type=GTDB:gtdb_class=c__Gammaproteobacteria:gtdb_domain=d__Bacteria:gtdb_family=f__Pseudomonadaceae:gtdb_genus=g__Pseudomonas_E:gtdb_order=o__Pseudomonadales:gtdb_phylum=p__Proteobacteria:gtdb_species=s__Pseudomonas_E sp900582625:heptad=MCP-40H:species=d__Bacteria_p__Proteobacteria_c__Gammaproteobacteria_o__Pseudomonadales_f__Pseudomonadaceae_g__Pseudomonas_E_s__Pseudomonas_E sp900582625],RS_GCF_900573885.1_protein.faa_NZ_UPSE01000306.1_125@PF00015_full_PFAM.347.520:0.0153586[&&NHX:Type=GTDB:gtdb_class=c__Gammaproteobacteria:gtdb_domain=d__Bacteria:gtdb_family=f__Pseudomonadaceae:gtdb_genus=g__Pseudomonas_E:gtdb_order=o__Pseudomonadales:gtdb_phylum=p__Proteobacteria:gtdb_species=s__Pseudomonas_E sp900573885:heptad=MCP-40H:species=d__Bacteria_p__Proteobacteria_c__Gammaproteobacteria_o__Pseudomonadales_f__Pseudomonadaceae_g__Pseudomonas_E_s__Pseudomonas_E sp900573885])0.994:0.113764[&&NHX:Sample_counter=:Type_counter=GTDB--2:capture_class_counter=:capture_domain_counter=:capture_family_counter=:capture_genus_counter=:capture_order_counter=:capture_phylum_counter=:capture_species_counter=:evoltype=D:gtdb_class_counter=c__Gammaproteobacteria--2:gtdb_domain_counter=d__Bacteria--2:gtdb_family_counter=f__Pseudomonadaceae--2:gtdb_genus_counter=g__Pseudomonas_E--2:gtdb_order_counter=o__Pseudomonadales--2:gtdb_phylum_counter=p__Proteobacteria--2:gtdb_species_counter=s__Pseudomonas_E sp900573885--1||s__Pseudomonas_E sp900582625--1:heptad_counter=MCP-40H--2:lbd_counter=:lca=d__Bacteria:lca_tree=g__Pseudomonas_E:name=N421050:ref_name_counter=])1:0.259468[&&NHX:Sample_counter=:Type_counter=GTDB--3:capture_class_counter=:capture_domain_counter=:capture_family_counter=:capture_genus_counter=:capture_order_counter=:capture_phylum_counter=:capture_species_counter=:evoltype=D:gtdb_class_counter=c__Gammaproteobacteria--3:gtdb_domain_counter=d__Bacteria--3:gtdb_family_counter=f__Pseudomonadaceae--3:gtdb_genus_counter=g__Pseudomonas_E--3:gtdb_order_counter=o__Pseudomonadales--3:gtdb_phylum_counter=p__Proteobacteria--3:gtdb_species_counter=s__Pseudomonas_E sp003208235--1||s__Pseudomonas_E sp900573885--1||s__Pseudomonas_E sp900582625--1:heptad_counter=MCP-40H--3:lbd_counter=:lca=d__Bacteria:lca_tree=g__Pseudomonas_E:name=N421051:ref_name_counter=],(RS_GCF_001023535.1_protein.faa_NZ_CP011020.1_4799@PF00015_full_PFAM.327.529:0.0666166[&&NHX:Type=GTDB:gtdb_class=c__Gammaproteobacteria:gtdb_domain=d__Bacteria:gtdb_family=f__Pseudomonadaceae:gtdb_genus=g__Pseudomonas_E:gtdb_order=o__Pseudomonadales:gtdb_phylum=p__Proteobacteria:gtdb_species=s__Pseudomonas_E chlororaphis_E:heptad=MCP-40H:species=d__Bacteria_p__Proteobacteria_c__Gammaproteobacteria_o__Pseudomonadales_f__Pseudomonadaceae_g__Pseudomonas_E_s__Pseudomonas_E chlororaphis_E],RS_GCF_009866765.1_protein.faa_NZ_CP019431.1_1966@PF00015_full_PFAM.344.525:0.101042[&&NHX:Type=GTDB:gtdb_class=c__Gammaproteobacteria:gtdb_domain=d__Bacteria:gtdb_family=f__Pseudomonadaceae:gtdb_genus=g__Pseudomonas_E:gtdb_order=o__Pseudomonadales:gtdb_phylum=p__Proteobacteria:gtdb_species=s__Pseudomonas_E sp009866765:heptad=MCP-40H:species=d__Bacteria_p__Proteobacteria_c__Gammaproteobacteria_o__Pseudomonadales_f__Pseudomonadaceae_g__Pseudomonas_E_s__Pseudomonas_E sp009866765])0.994:0.102083[&&NHX:Sample_counter=:Type_counter=GTDB--2:capture_class_counter=:capture_domain_counter=:capture_family_counter=:capture_genus_counter=:capture_order_counter=:capture_phylum_counter=:capture_species_counter=:evoltype=D:gtdb_class_counter=c__Gammaproteobacteria--2:gtdb_domain_counter=d__Bacteria--2:gtdb_family_counter=f__Pseudomonadaceae--2:gtdb_genus_counter=g__Pseudomonas_E--2:gtdb_order_counter=o__Pseudomonadales--2:gtdb_phylum_counter=p__Proteobacteria--2:gtdb_species_counter=s__Pseudomonas_E chlororaphis_E--1||s__Pseudomonas_E sp009866765--1:heptad_counter=MCP-40H--2:lbd_counter=:lca=d__Bacteria:lca_tree=g__Pseudomonas_E:name=N421054:ref_name_counter=])0.867:0.0310653[&&NHX:Sample_counter=:Type_counter=GTDB--5:capture_class_counter=:capture_domain_counter=:capture_family_counter=:capture_genus_counter=:capture_order_counter=:capture_phylum_counter=:capture_species_counter=:evoltype=D:gtdb_class_counter=c__Gammaproteobacteria--5:gtdb_domain_counter=d__Bacteria--5:gtdb_family_counter=f__Pseudomonadaceae--5:gtdb_genus_counter=g__Pseudomonas_E--5:gtdb_order_counter=o__Pseudomonadales--5:gtdb_phylum_counter=p__Proteobacteria--5:gtdb_species_counter=s__Pseudomonas_E chlororaphis_E--1||s__Pseudomonas_E sp003208235--1||s__Pseudomonas_E sp009866765--1||s__Pseudomonas_E sp900573885--1||s__Pseudomonas_E sp900582625--1:heptad_counter=MCP-40H--5:lbd_counter=:lca=d__Bacteria:lca_tree=g__Pseudomonas_E:name=N421055:ref_name_counter=],(RS_GCF_000282215.1_protein.faa_NZ_AKJS01000203.1_16@PF00015_full_PFAM.353.521:0.192649[&&NHX:Type=GTDB:gtdb_class=c__Gammaproteobacteria:gtdb_domain=d__Bacteria:gtdb_family=f__Pseudomonadaceae:gtdb_genus=g__Pseudomonas_E:gtdb_order=o__Pseudomonadales:gtdb_phylum=p__Proteobacteria:gtdb_species=s__Pseudomonas_E sp000282215:heptad=MCP-40H:species=d__Bacteria_p__Proteobacteria_c__Gammaproteobacteria_o__Pseudomonadales_f__Pseudomonadaceae_g__Pseudomonas_E_s__Pseudomonas_E sp000282215],((RS_GCF_000282415.1_protein.faa_NZ_AKJI01000001.1_14@PF00015_full_PFAM.352.514:1.3e-08[&&NHX:Type=GTDB:gtdb_class=c__Gammaproteobacteria:gtdb_domain=d__Bacteria:gtdb_family=f__Pseudomonadaceae:gtdb_genus=g__Pseudomonas_E:gtdb_order=o__Pseudomonadales:gtdb_phylum=p__Proteobacteria:gtdb_species=s__Pseudomonas_E sp000282415:heptad=MCP-40H:species=d__Bacteria_p__Proteobacteria_c__Gammaproteobacteria_o__Pseudomonadales_f__Pseudomonadaceae_g__Pseudomonas_E_s__Pseudomonas_E sp000282415],(RS_GCF_018449725.1_protein.faa_NZ_JAAVVC010000006.1_3@PF00015_full_PFAM.346.515:0.0162437[&&NHX:Type=GTDB:gtdb_class=c__Gammaproteobacteria:gtdb_domain=d__Bacteria:gtdb_family=f__Pseudomonadaceae:gtdb_genus=g__Pseudomonas_E:gtdb_order=o__Pseudomonadales:gtdb_phylum=p__Proteobacteria:gtdb_species=s__Pseudomonas_E sp018449725:heptad=MCP-40H:species=d__Bacteria_p__Proteobacteria_c__Gammaproteobacteria_o__Pseudomonadales_f__Pseudomonadaceae_g__Pseudomonas_E_s__Pseudomonas_E sp018449725],(RS_GCF_018449725.1_protein.faa_NZ_JAAVVC010000027.1_18@PF00015_full_PFAM.352.518:0.0237135[&&NHX:Type=GTDB:gtdb_class=c__Gammaproteobacteria:gtdb_domain=d__Bacteria:gtdb_family=f__Pseudomonadaceae:gtdb_genus=g__Pseudomonas_E:gtdb_order=o__Pseudomonadales:gtdb_phylum=p__Proteobacteria:gtdb_species=s__Pseudomonas_E sp018449725:heptad=MCP-40H:species=d__Bacteria_p__Proteobacteria_c__Gammaproteobacteria_o__Pseudomonadales_f__Pseudomonadaceae_g__Pseudomonas_E_s__Pseudomonas_E sp018449725],RS_GCF_013385635.1_protein.faa_NZ_JACAPR010000013.1_203@PF00015_full_PFAM.352.520:0.0404141[&&NHX:Type=GTDB:gtdb_class=c__Gammaproteobacteria:gtdb_domain=d__Bacteria:gtdb_family=f__Pseudomonadaceae:gtdb_genus=g__Pseudomonas_E:gtdb_order=o__Pseudomonadales:gtdb_phylum=p__Proteobacteria:gtdb_species=s__Pseudomonas_E gingeri_A:heptad=MCP-40H:species=d__Bacteria_p__Proteobacteria_c__Gammaproteobacteria_o__Pseudomonadales_f__Pseudomonadaceae_g__Pseudomonas_E_s__Pseudomonas_E gingeri_A])0.406:0.00567936[&&NHX:Sample_counter=:Type_counter=GTDB--2:capture_class_counter=:capture_domain_counter=:capture_family_counter=:capture_genus_counter=:capture_order_counter=:capture_phylum_counter=:capture_species_counter=:evoltype=D:gtdb_class_counter=c__Gammaproteobacteria--2:gtdb_domain_counter=d__Bacteria--2:gtdb_family_counter=f__Pseudomonadaceae--2:gtdb_genus_counter=g__Pseudomonas_E--2:gtdb_order_counter=o__Pseudomonadales--2:gtdb_phylum_counter=p__Proteobacteria--2:gtdb_species_counter=s__Pseudomonas_E gingeri_A--1||s__Pseudomonas_E sp018449725--1:heptad_counter=MCP-40H--2:lbd_counter=:lca=d__Bacteria:lca_tree=g__Pseudomonas_E:name=N421061:ref_name_counter=])0.947:0.0272622[&&NHX:Sample_counter=:Type_counter=GTDB--3:capture_class_counter=:capture_domain_counter=:capture_family_counter=:capture_genus_counter=:capture_order_counter=:capture_phylum_counter=:capture_species_counter=:evoltype=D:gtdb_class_counter=c__Gammaproteobacteria--3:gtdb_domain_counter=d__Bacteria--3:gtdb_family_counter=f__Pseudomonadaceae--3:gtdb_genus_counter=g__Pseudomonas_E--3:gtdb_order_counter=o__Pseudomonadales--3:gtdb_phylum_counter=p__Proteobacteria--3:gtdb_species_counter=s__Pseudomonas_E gingeri_A--1||s__Pseudomonas_E sp018449725--2:heptad_counter=MCP-40H--3:lbd_counter=:lca=d__Bacteria:lca_tree=g__Pseudomonas_E:name=N421062:ref_name_counter=])0.424:0.0170333[&&NHX:Sample_counter=:Type_counter=GTDB--4:capture_class_counter=:capture_domain_counter=:capture_family_counter=:capture_genus_counter=:capture_order_counter=:capture_phylum_counter=:capture_species_counter=:evoltype=D:gtdb_class_counter=c__Gammaproteobacteria--4:gtdb_domain_counter=d__Bacteria--4:gtdb_family_counter=f__Pseudomonadaceae--4:gtdb_genus_counter=g__Pseudomonas_E--4:gtdb_order_counter=o__Pseudomonadales--4:gtdb_phylum_counter=p__Proteobacteria--4:gtdb_species_counter=s__Pseudomonas_E gingeri_A--1||s__Pseudomonas_E sp000282415--1||s__Pseudomonas_E sp018449725--2:heptad_counter=MCP-40H--4:lbd_counter=:lca=d__Bacteria:lca_tree=g__Pseudomonas_E:name=N421063:ref_name_counter=],(RS_GCF_013385635.1_protein.faa_NZ_JACAPR010000043.1_2@PF00015_full_PFAM.352.515:0.0401437[&&NHX:Type=GTDB:gtdb_class=c__Gammaproteobacteria:gtdb_domain=d__Bacteria:gtdb_family=f__Pseudomonadaceae:gtdb_genus=g__Pseudomonas_E:gtdb_order=o__Pseudomonadales:gtdb_phylum=p__Proteobacteria:gtdb_species=s__Pseudomonas_E gingeri_A:heptad=MCP-40H:species=d__Bacteria_p__Proteobacteria_c__Gammaproteobacteria_o__Pseudomonadales_f__Pseudomonadaceae_g__Pseudomonas_E_s__Pseudomonas_E gingeri_A],RS_GCF_013385425.1_protein.faa_NZ_JACAQA010000015.1_3@PF00015_full_PFAM.352.514:0.0218135[&&NHX:Type=GTDB:gtdb_class=c__Gammaproteobacteria:gtdb_domain=d__Bacteria:gtdb_family=f__Pseudomonadaceae:gtdb_genus=g__Pseudomonas_E:gtdb_order=o__Pseudomonadales:gtdb_phylum=p__Proteobacteria:gtdb_species=s__Pseudomonas_E gingeri_D:heptad=MCP-40H:species=d__Bacteria_p__Proteobacteria_c__Gammaproteobacteria_o__Pseudomonadales_f__Pseudomonadaceae_g__Pseudomonas_E_s__Pseudomonas_E gingeri_D])0.923:0.0229194[&&NHX:Sample_counter=:Type_counter=GTDB--2:capture_class_counter=:capture_domain_counter=:capture_family_counter=:capture_genus_counter=:capture_order_counter=:capture_phylum_counter=:capture_species_counter=:evoltype=D:gtdb_class_counter=c__Gammaproteobacteria--2:gtdb_domain_counter=d__Bacteria--2:gtdb_family_counter=f__Pseudomonadaceae--2:gtdb_genus_counter=g__Pseudomonas_E--2:gtdb_order_counter=o__Pseudomonadales--2:gtdb_phylum_counter=p__Proteobacteria--2:gtdb_species_counter=s__Pseudomonas_E gingeri_A--1||s__Pseudomonas_E gingeri_D--1:heptad_counter=MCP-40H--2:lbd_counter=:lca=d__Bacteria:lca_tree=g__Pseudomonas_E:name=N421066:ref_name_counter=])0.964:0.0700549[&&NHX:Sample_counter=:Type_counter=GTDB--6:capture_class_counter=:capture_domain_counter=:capture_family_counter=:capture_genus_counter=:capture_order_counter=:capture_phylum_counter=:capture_species_counter=:evoltype=D:gtdb_class_counter=c__Gammaproteobacteria--6:gtdb_domain_counter=d__Bacteria--6:gtdb_family_counter=f__Pseudomonadaceae--6:gtdb_genus_counter=g__Pseudomonas_E--6:gtdb_order_counter=o__Pseudomonadales--6:gtdb_phylum_counter=p__Proteobacteria--6:gtdb_species_counter=s__Pseudomonas_E gingeri_A--2||s__Pseudomonas_E gingeri_D--1||s__Pseudomonas_E sp000282415--1||s__Pseudomonas_E sp018449725--2:heptad_counter=MCP-40H--6:lbd_counter=:lca=d__Bacteria:lca_tree=g__Pseudomonas_E:name=N421067:ref_name_counter=])0.535:0.0151734[&&NHX:Sample_counter=:Type_counter=GTDB--7:capture_class_counter=:capture_domain_counter=:capture_family_counter=:capture_genus_counter=:capture_order_counter=:capture_phylum_counter=:capture_species_counter=:evoltype=D:gtdb_class_counter=c__Gammaproteobacteria--7:gtdb_domain_counter=d__Bacteria--7:gtdb_family_counter=f__Pseudomonadaceae--7:gtdb_genus_counter=g__Pseudomonas_E--7:gtdb_order_counter=o__Pseudomonadales--7:gtdb_phylum_counter=p__Proteobacteria--7:gtdb_species_counter=s__Pseudomonas_E gingeri_A--2||s__Pseudomonas_E gingeri_D--1||s__Pseudomonas_E sp000282215--1||s__Pseudomonas_E sp000282415--1||s__Pseudomonas_E sp018449725--2:heptad_counter=MCP-40H--7:lbd_counter=:lca=d__Bacteria:lca_tree=g__Pseudomonas_E:name=N421068:ref_name_counter=])0.869:0.0332731[&&NHX:Sample_counter=:Type_counter=GTDB--12:capture_class_counter=:capture_domain_counter=:capture_family_counter=:capture_genus_counter=:capture_order_counter=:capture_phylum_counter=:capture_species_counter=:evoltype=D:gtdb_class_counter=c__Gammaproteobacteria--12:gtdb_domain_counter=d__Bacteria--12:gtdb_family_counter=f__Pseudomonadaceae--12:gtdb_genus_counter=g__Pseudomonas_E--12:gtdb_order_counter=o__Pseudomonadales--12:gtdb_phylum_counter=p__Proteobacteria--12:gtdb_species_counter=s__Pseudomonas_E chlororaphis_E--1||s__Pseudomonas_E gingeri_A--2||s__Pseudomonas_E gingeri_D--1||s__Pseudomonas_E sp000282215--1||s__Pseudomonas_E sp000282415--1||s__Pseudomonas_E sp003208235--1||s__Pseudomonas_E sp009866765--1||s__Pseudomonas_E sp018449725--2||s__Pseudomonas_E sp900573885--1||s__Pseudomonas_E sp900582625--1:heptad_counter=MCP-40H--12:lbd_counter=:lca=d__Bacteria:lca_tree=g__Pseudomonas_E:name=N421069:ref_name_counter=])0.996:0.11052[&&NHX:Sample_counter=rhizpot1--1:Type_counter=GTDB--80||capture--1:capture_class_counter=c__Desulfuromonadia--1:capture_domain_counter=d__Bacteria--1:capture_family_counter=f__Geobacteraceae--1:capture_genus_counter=g__Geobacter--1:capture_order_counter=o__Geobacterales--1:capture_phylum_counter=p__Desulfobacterota--1:capture_species_counter=s__Geobacter metallireducens--1:evoltype=D:gtdb_class_counter=c__Gammaproteobacteria--80:gtdb_domain_counter=d__Bacteria--80:gtdb_family_counter=f__Pseudomonadaceae--80:gtdb_genus_counter=g__Pseudomonas_E--80:gtdb_order_counter=o__Pseudomonadales--80:gtdb_phylum_counter=p__Proteobacteria--80:gtdb_species_counter=s__Pseudomonas_E amygdali--1||s__Pseudomonas_E asplenii--1||s__Pseudomonas_E asturiensis--1||s__Pseudomonas_E avellanae--1||s__Pseudomonas_E cannabina--1||s__Pseudomonas_E capsici--1||s__Pseudomonas_E caricapapayae--1||s__Pseudomonas_E cedrina--1||s__Pseudomonas_E cerasi--1||s__Pseudomonas_E chlororaphis_E--1||s__Pseudomonas_E cichorii--1||s__Pseudomonas_E cichorii_B--1||s__Pseudomonas_E cichorii_C--1||s__Pseudomonas_E cichorii_D--1||s__Pseudomonas_E congelans--1||s__Pseudomonas_E entomophila_A--1||s__Pseudomonas_E entomophila_B--1||s__Pseudomonas_E floridensis--1||s__Pseudomonas_E fluorescens_BQ--1||s__Pseudomonas_E foliumensis--1||s__Pseudomonas_E fulgida--1||s__Pseudomonas_E fuscovaginae_A--1||s__Pseudomonas_E gingeri_A--2||s__Pseudomonas_E gingeri_D--1||s__Pseudomonas_E graminis--1||s__Pseudomonas_E graminis_C--1||s__Pseudomonas_E japonica_A--2||s__Pseudomonas_E kairouanensis--1||s__Pseudomonas_E kitaguniensis--2||s__Pseudomonas_E marginalis_B--1||s__Pseudomonas_E massiliensis--2||s__Pseudomonas_E monteilii_A--1||s__Pseudomonas_E orientalis--2||s__Pseudomonas_E orientalis_B--1||s__Pseudomonas_E poae--1||s__Pseudomonas_E rhodesiae--1||s__Pseudomonas_E salomonii--1||s__Pseudomonas_E segetis--1||s__Pseudomonas_E sivasensis--2||s__Pseudomonas_E sp000282215--1||s__Pseudomonas_E sp000282415--1||s__Pseudomonas_E sp003097135--1||s__Pseudomonas_E sp003208235--1||s__Pseudomonas_E sp009866765--1||s__Pseudomonas_E sp012844475--1||s__Pseudomonas_E sp014207255--2||s__Pseudomonas_E sp016865545--1||s__Pseudomonas_E sp018449725--2||s__Pseudomonas_E sp900573885--1||s__Pseudomonas_E sp900582625--1||s__Pseudomonas_E sp900590755--1||s__Pseudomonas_E sp900591205--3||s__Pseudomonas_E sp900601905--1||s__Pseudomonas_E sp902506535--1||s__Pseudomonas_E syringae--1||s__Pseudomonas_E syringae_F--1||s__Pseudomonas_E syringae_M--2||s__Pseudomonas_E syringae_P--1||s__Pseudomonas_E syringae_Q--1||s__Pseudomonas_E tremae--1||s__Pseudomonas_E triticumensis--2||s__Pseudomonas_E trivialis--1||s__Pseudomonas_E viridiflava--2||s__Pseudomonas_E viridiflava_B--2||s__Pseudomonas_E viridiflava_C--2:heptad_counter=MCP-40H--81:lbd_counter=:lca=d__Bacteria:lca_tree=g__Pseudomonas_E:name=N421070:ref_name_counter=])0.951:0.0702361[&&NHX:Sample_counter=rhizpot1--1:Type_counter=GTDB--81||capture--1:capture_class_counter=c__Desulfuromonadia--1:capture_domain_counter=d__Bacteria--1:capture_family_counter=f__Geobacteraceae--1:capture_genus_counter=g__Geobacter--1:capture_order_counter=o__Geobacterales--1:capture_phylum_counter=p__Desulfobacterota--1:capture_species_counter=s__Geobacter metallireducens--1:evoltype=D:gtdb_class_counter=c__Gammaproteobacteria--81:gtdb_domain_counter=d__Bacteria--81:gtdb_family_counter=f__Pseudomonadaceae--81:gtdb_genus_counter=g__Pseudomonas_B--1||g__Pseudomonas_E--80:gtdb_order_counter=o__Pseudomonadales--81:gtdb_phylum_counter=p__Proteobacteria--81:gtdb_species_counter=s__Pseudomonas_B luteola--1||s__Pseudomonas_E amygdali--1||s__Pseudomonas_E asplenii--1||s__Pseudomonas_E asturiensis--1||s__Pseudomonas_E avellanae--1||s__Pseudomonas_E cannabina--1||s__Pseudomonas_E capsici--1||s__Pseudomonas_E caricapapayae--1||s__Pseudomonas_E cedrina--1||s__Pseudomonas_E cerasi--1||s__Pseudomonas_E chlororaphis_E--1||s__Pseudomonas_E cichorii--1||s__Pseudomonas_E cichorii_B--1||s__Pseudomonas_E cichorii_C--1||s__Pseudomonas_E cichorii_D--1||s__Pseudomonas_E congelans--1||s__Pseudomonas_E entomophila_A--1||s__Pseudomonas_E entomophila_B--1||s__Pseudomonas_E floridensis--1||s__Pseudomonas_E fluorescens_BQ--1||s__Pseudomonas_E foliumensis--1||s__Pseudomonas_E fulgida--1||s__Pseudomonas_E fuscovaginae_A--1||s__Pseudomonas_E gingeri_A--2||s__Pseudomonas_E gingeri_D--1||s__Pseudomonas_E graminis--1||s__Pseudomonas_E graminis_C--1||s__Pseudomonas_E japonica_A--2||s__Pseudomonas_E kairouanensis--1||s__Pseudomonas_E kitaguniensis--2||s__Pseudomonas_E marginalis_B--1||s__Pseudomonas_E massiliensis--2||s__Pseudomonas_E monteilii_A--1||s__Pseudomonas_E orientalis--2||s__Pseudomonas_E orientalis_B--1||s__Pseudomonas_E poae--1||s__Pseudomonas_E rhodesiae--1||s__Pseudomonas_E salomonii--1||s__Pseudomonas_E segetis--1||s__Pseudomonas_E sivasensis--2||s__Pseudomonas_E sp000282215--1||s__Pseudomonas_E sp000282415--1||s__Pseudomonas_E sp003097135--1||s__Pseudomonas_E sp003208235--1||s__Pseudomonas_E sp009866765--1||s__Pseudomonas_E sp012844475--1||s__Pseudomonas_E sp014207255--2||s__Pseudomonas_E sp016865545--1||s__Pseudomonas_E sp018449725--2||s__Pseudomonas_E sp900573885--1||s__Pseudomonas_E sp900582625--1||s__Pseudomonas_E sp900590755--1||s__Pseudomonas_E sp900591205--3||s__Pseudomonas_E sp900601905--1||s__Pseudomonas_E sp902506535--1||s__Pseudomonas_E syringae--1||s__Pseudomonas_E syringae_F--1||s__Pseudomonas_E syringae_M--2||s__Pseudomonas_E syringae_P--1||s__Pseudomonas_E syringae_Q--1||s__Pseudomonas_E tremae--1||s__Pseudomonas_E triticumensis--2||s__Pseudomonas_E trivialis--1||s__Pseudomonas_E viridiflava--2||s__Pseudomonas_E viridiflava_B--2||s__Pseudomonas_E viridiflava_C--2:heptad_counter=MCP-40H--82:lbd_counter=:lca=d__Bacteria:lca_tree=g__Pseudomonas_E:name=N421071:ref_name_counter=])0.774:0.0219855[&&NHX:Sample_counter=rhizpot1--1:Type_counter=GTDB--84||capture--1:capture_class_counter=c__Desulfuromonadia--1:capture_domain_counter=d__Bacteria--1:capture_family_counter=f__Geobacteraceae--1:capture_genus_counter=g__Geobacter--1:capture_order_counter=o__Geobacterales--1:capture_phylum_counter=p__Desulfobacterota--1:capture_species_counter=s__Geobacter metallireducens--1:evoltype=D:gtdb_class_counter=c__Gammaproteobacteria--84:gtdb_domain_counter=d__Bacteria--84:gtdb_family_counter=f__Pseudomonadaceae--84:gtdb_genus_counter=g__Pseudomonas_A--3||g__Pseudomonas_B--1||g__Pseudomonas_E--80:gtdb_order_counter=o__Pseudomonadales--84:gtdb_phylum_counter=p__Proteobacteria--84:gtdb_species_counter=s__Pseudomonas_A balearica--1||s__Pseudomonas_A stutzeri_AI--1||s__Pseudomonas_A stutzeri_AN--1||s__Pseudomonas_B luteola--1||s__Pseudomonas_E amygdali--1||s__Pseudomonas_E asplenii--1||s__Pseudomonas_E asturiensis--1||s__Pseudomonas_E avellanae--1||s__Pseudomonas_E cannabina--1||s__Pseudomonas_E capsici--1||s__Pseudomonas_E caricapapayae--1||s__Pseudomonas_E cedrina--1||s__Pseudomonas_E cerasi--1||s__Pseudomonas_E chlororaphis_E--1||s__Pseudomonas_E cichorii--1||s__Pseudomonas_E cichorii_B--1||s__Pseudomonas_E cichorii_C--1||s__Pseudomonas_E cichorii_D--1||s__Pseudomonas_E congelans--1||s__Pseudomonas_E entomophila_A--1||s__Pseudomonas_E entomophila_B--1||s__Pseudomonas_E floridensis--1||s__Pseudomonas_E fluorescens_BQ--1||s__Pseudomonas_E foliumensis--1||s__Pseudomonas_E fulgida--1||s__Pseudomonas_E fuscovaginae_A--1||s__Pseudomonas_E gingeri_A--2||s__Pseudomonas_E gingeri_D--1||s__Pseudomonas_E graminis--1||s__Pseudomonas_E graminis_C--1||s__Pseudomonas_E japonica_A--2||s__Pseudomonas_E kairouanensis--1||s__Pseudomonas_E kitaguniensis--2||s__Pseudomonas_E marginalis_B--1||s__Pseudomonas_E massiliensis--2||s__Pseudomonas_E monteilii_A--1||s__Pseudomonas_E orientalis--2||s__Pseudomonas_E orientalis_B--1||s__Pseudomonas_E poae--1||s__Pseudomonas_E rhodesiae--1||s__Pseudomonas_E salomonii--1||s__Pseudomonas_E segetis--1||s__Pseudomonas_E sivasensis--2||s__Pseudomonas_E sp000282215--1||s__Pseudomonas_E sp000282415--1||s__Pseudomonas_E sp003097135--1||s__Pseudomonas_E sp003208235--1||s__Pseudomonas_E sp009866765--1||s__Pseudomonas_E sp012844475--1||s__Pseudomonas_E sp014207255--2||s__Pseudomonas_E sp016865545--1||s__Pseudomonas_E sp018449725--2||s__Pseudomonas_E sp900573885--1||s__Pseudomonas_E sp900582625--1||s__Pseudomonas_E sp900590755--1||s__Pseudomonas_E sp900591205--3||s__Pseudomonas_E sp900601905--1||s__Pseudomonas_E sp902506535--1||s__Pseudomonas_E syringae--1||s__Pseudomonas_E syringae_F--1||s__Pseudomonas_E syringae_M--2||s__Pseudomonas_E syringae_P--1||s__Pseudomonas_E syringae_Q--1||s__Pseudomonas_E tremae--1||s__Pseudomonas_E triticumensis--2||s__Pseudomonas_E trivialis--1||s__Pseudomonas_E viridiflava--2||s__Pseudomonas_E viridiflava_B--2||s__Pseudomonas_E viridiflava_C--2:heptad_counter=MCP-40H--85:lbd_counter=:lca=d__Bacteria:lca_tree=g__Pseudomonas_E:name=N421072:ref_name_counter=])0.587:0.0281435[&&NHX:Sample_counter=rhizpot1--2||rhizpot3--1||rhiztom1--2||rhiztom2--4||rhiztom3--3:Type_counter=GTDB--177||capture--12:besthit_avg=97.075:besthit_max=100.0:besthit_min=91.9:besthit_std=3.502957933763162:besthit_sum=776.6:bitscore_avg=253.625:bitscore_max=313.0:bitscore_min=166.0:bitscore_std=50.827263493972545:bitscore_sum=2029.0:capture_class_counter=c__Alphaproteobacteria--2||c__Desulfuromonadia--1||c__Gammaproteobacteria--9:capture_domain_counter=d__Bacteria--12:capture_family_counter=f__Geobacteraceae--1||f__Magnetospirillaceae--1||f__Pseudomonadaceae--9||f__Rhizobiaceae--1:capture_genus_counter=g__Ensifer--1||g__Geobacter--1||g__Magnetospirillum--1||g__Pseudomonas_B--7||g__Pseudomonas_E--2:capture_order_counter=o__Geobacterales--1||o__Pseudomonadales--9||o__Rhizobiales--1||o__Rhodospirillales--1:capture_phylum_counter=p__Desulfobacterota--1||p__Proteobacteria--11:capture_species_counter=s__Ensifer adhaerens_B--1||s__Geobacter metallireducens--1||s__Magnetospirillum sp002435715--1||s__Pseudomonas_B oryzihabitans_B--1||s__Pseudomonas_B oryzihabitans_E--6||s__Pseudomonas_E sp003253735--1||s__Pseudomonas_E viridiflava--1:evalue_avg=1.925e-54:evalue_max=1.54e-53:evalue_min=3.32e-110:evalue_std=5.444722215136416e-54:evalue_sum=1.54e-53:evoltype=D:gapopen_avg=0.0:gapopen_max=0.0:gapopen_min=0.0:gapopen_std=0.0:gapopen_sum=0.0:gtdb_class_counter=c__Gammaproteobacteria--177:gtdb_domain_counter=d__Bacteria--177:gtdb_family_counter=f__Pseudomonadaceae--177:gtdb_genus_counter=g__Pseudomonas_A--4||g__Pseudomonas_B--10||g__Pseudomonas_E--158||g__Pseudomonas_F--2||g__Pseudomonas_P--1||g__VJOY01--2:gtdb_order_counter=o__Pseudomonadales--177:gtdb_phylum_counter=p__Proteobacteria--177:gtdb_species_counter=s__Pseudomonas_A balearica--1||s__Pseudomonas_A stutzeri_AI--1||s__Pseudomonas_A stutzeri_AN--1||s__Pseudomonas_A stutzeri_N--1||s__Pseudomonas_B duriflava--1||s__Pseudomonas_B luteola--1||s__Pseudomonas_B oryzihabitans--1||s__Pseudomonas_B oryzihabitans_B--1||s__Pseudomonas_B oryzihabitans_D--1||s__Pseudomonas_B oryzihabitans_E--1||s__Pseudomonas_B psychrotolerans_B--1||s__Pseudomonas_B psychrotolerans_C--2||s__Pseudomonas_B sp001512295--1||s__Pseudomonas_E amygdali--2||s__Pseudomonas_E antarctica--1||s__Pseudomonas_E argentinensis--2||s__Pseudomonas_E argentinensis_B--2||s__Pseudomonas_E asplenii--1||s__Pseudomonas_E asturiensis--2||s__Pseudomonas_E avellanae--2||s__Pseudomonas_E cannabina--2||s__Pseudomonas_E capsici--1||s__Pseudomonas_E caricapapayae--2||s__Pseudomonas_E cedrina--1||s__Pseudomonas_E cerasi--2||s__Pseudomonas_E chlororaphis_E--2||s__Pseudomonas_E cichorii--1||s__Pseudomonas_E cichorii_B--1||s__Pseudomonas_E cichorii_C--1||s__Pseudomonas_E cichorii_D--1||s__Pseudomonas_E congelans--2||s__Pseudomonas_E corrugata--1||s__Pseudomonas_E dryadis--1||s__Pseudomonas_E entomophila_A--2||s__Pseudomonas_E entomophila_B--1||s__Pseudomonas_E flavescens--2||s__Pseudomonas_E floridensis--2||s__Pseudomonas_E fluorescens_AM--2||s__Pseudomonas_E fluorescens_BQ--1||s__Pseudomonas_E fluorescens_BY--1||s__Pseudomonas_E foliumensis--1||s__Pseudomonas_E fulgida--1||s__Pseudomonas_E fulva_A--1||s__Pseudomonas_E fulva_B--1||s__Pseudomonas_E fuscovaginae_A--1||s__Pseudomonas_E gingeri_A--2||s__Pseudomonas_E gingeri_D--1||s__Pseudomonas_E graminis--1||s__Pseudomonas_E graminis_B--1||s__Pseudomonas_E graminis_C--2||s__Pseudomonas_E graminis_D--5||s__Pseudomonas_E japonica_A--2||s__Pseudomonas_E kairouanensis--1||s__Pseudomonas_E kitaguniensis--2||s__Pseudomonas_E lurida--1||s__Pseudomonas_E lutea--1||s__Pseudomonas_E marginalis_B--2||s__Pseudomonas_E massiliensis--2||s__Pseudomonas_E mediterranea--1||s__Pseudomonas_E monteilii_A--2||s__Pseudomonas_E orientalis--2||s__Pseudomonas_E orientalis_A--1||s__Pseudomonas_E orientalis_B--2||s__Pseudomonas_E poae--1||s__Pseudomonas_E punonensis--1||s__Pseudomonas_E quercus--1||s__Pseudomonas_E rhodesiae--1||s__Pseudomonas_E salomonii--1||s__Pseudomonas_E segetis--1||s__Pseudomonas_E seleniipraecipitans--1||s__Pseudomonas_E sivasensis--2||s__Pseudomonas_E sp000282215--1||s__Pseudomonas_E sp000282415--1||s__Pseudomonas_E sp000801235--1||s__Pseudomonas_E sp001269925--1||s__Pseudomonas_E sp001945395--1||s__Pseudomonas_E sp001945445--1||s__Pseudomonas_E sp002383725--1||s__Pseudomonas_E sp002419965--2||s__Pseudomonas_E sp002434265--1||s__Pseudomonas_E sp002699985--1||s__Pseudomonas_E sp003014915--2||s__Pseudomonas_E sp003097135--2||s__Pseudomonas_E sp003208235--1||s__Pseudomonas_E sp003253735--2||s__Pseudomonas_E sp004364435--1||s__Pseudomonas_E sp004519405--1||s__Pseudomonas_E sp006227205--1||s__Pseudomonas_E sp007828215--1||s__Pseudomonas_E sp009866765--1||s__Pseudomonas_E sp012844475--1||s__Pseudomonas_E sp014207255--2||s__Pseudomonas_E sp014842265--2||s__Pseudomonas_E sp016518545--1||s__Pseudomonas_E sp016865545--1||s__Pseudomonas_E sp018325905--1||s__Pseudomonas_E sp018449725--2||s__Pseudomonas_E sp900573885--1||s__Pseudomonas_E sp900582625--1||s__Pseudomonas_E sp900585905--1||s__Pseudomonas_E sp900589395--1||s__Pseudomonas_E sp900590755--1||s__Pseudomonas_E sp900591205--3||s__Pseudomonas_E sp900601905--1||s__Pseudomonas_E sp902506535--1||s__Pseudomonas_E sp903970465--2||s__Pseudomonas_E straminea--1||s__Pseudomonas_E syringae--2||s__Pseudomonas_E syringae_F--2||s__Pseudomonas_E syringae_J--1||s__Pseudomonas_E syringae_M--3||s__Pseudomonas_E syringae_P--1||s__Pseudomonas_E syringae_Q--2||s__Pseudomonas_E tremae--2||s__Pseudomonas_E triticumensis--3||s__Pseudomonas_E trivialis--1||s__Pseudomonas_E viridiflava--3||s__Pseudomonas_E viridiflava_B--3||s__Pseudomonas_E viridiflava_C--3||s__Pseudomonas_F alcaligenes_A--1||s__Pseudomonas_F sp003234055--1||s__Pseudomonas_P matsuisoli--1||s__VJOY01 sp007109405--2:heptad_counter=MCP-40H--189:lbd_counter=4HB_MCP_1--1:lca=d__Bacteria:lca_tree=f__Pseudomonadaceae:length_avg=149.625:length_max=180.0:length_min=96.0:length_std=28.42502669932155:length_sum=1197.0:mismatch_avg=4.25:mismatch_max=11.0:mismatch_min=0.0:mismatch_std=4.949747468305833:mismatch_sum=34.0:name=N421073:qcovhsp_avg=98.2375:qcovhsp_max=100.0:qcovhsp_min=95.3:qcovhsp_std=1.8677239777715704:qcovhsp_sum=785.9:qend_avg=152.5:qend_max=183.0:qend_min=97.0:qend_std=29.828078813666256:qend_sum=1220.0:qstart_avg=3.875:qstart_max=8.0:qstart_min=1.0:qstart_std=3.181980515339464:qstart_sum=31.0:ref_name_counter=RS_GCF_000730625.1_protein.faa_NZ_BBIT01000002.1_406@PF00015_full_PFAM.326.522--1||RS_GCF_001518815.1_protein.faa_NZ_CP013987.1_2464@PF00015_full_PFAM.330.522--4||RS_GCF_003253735.1_protein.faa_NZ_QKYW01000006.1_30@PF00015_full_PFAM.331.521--1||RS_GCF_900102335.1_protein.faa_NZ_FNBM01000001.1_793@PF00015_full_PFAM.346.520--2:scovhsp_avg=79.75:scovhsp_max=93.2:scovhsp_min=50.0:scovhsp_std=14.732665358699645:scovhsp_sum=638.0:send_avg=158.125:send_max=180.0:send_min=125.0:send_std=20.124168128326268:send_sum=1265.0:sstart_avg=9.5:sstart_max=30.0:sstart_min=1.0:sstart_std=12.432675841162617:sstart_sum=76.0],(((((RS_GCF_003052515.2_protein.faa_NZ_QARE02000003.1_172@PF00015_full_PFAM.282.479:0.221547[&&NHX:Type=GTDB:gtdb_class=c__Gammaproteobacteria:gtdb_domain=d__Bacteria:gtdb_family=f__Pseudomonadaceae:gtdb_genus=g__Pseudomonas_E:gtdb_order=o__Pseudomonadales:gtdb_phylum=p__Proteobacteria:gtdb_species=s__Pseudomonas_E sp003052515:heptad=MCP-40H:species=d__Bacteria_p__Proteobacteria_c__Gammaproteobacteria_o__Pseudomonadales_f__Pseudomonadaceae_g__Pseudomonas_E_s__Pseudomonas_E sp003052515],((RS_GCF_004364435.1_protein.faa_NZ_SOCT01000007.1_169@PF00015_full_PFAM.352.530:0.0571895[&&NHX:Type=GTDB:gtdb_class=c__Gammaproteobacteria:gtdb_domain=d__Bacteria:gtdb_family=f__Pseudomonadaceae:gtdb_genus=g__Pseudomonas_E:gtdb_order=o__Pseudomonadales:gtdb_phylum=p__Proteobacteria:gtdb_species=s__Pseudomonas_E sp004364435:heptad=MCP-40H:species=d__Bacteria_p__Proteobacteria_c__Gammaproteobacteria_o__Pseudomonadales_f__Pseudomonadaceae_g__Pseudomonas_E_s__Pseudomonas_E sp004364435],RS_GCF_018449655.1_protein.faa_NZ_JAAVUX010000020.1_71@PF00015_full_PFAM.352.524:0.0358368[&&NHX:Type=GTDB:gtdb_class=c__Gammaproteobacteria:gtdb_domain=d__Bacteria:gtdb_family=f__Pseudomonadaceae:gtdb_genus=g__Pseudomonas_E:gtdb_order=o__Pseudomonadales:gtdb_phylum=p__Proteobacteria:gtdb_species=s__Pseudomonas_E sp018449655:heptad=MCP-40H:species=d__Bacteria_p__Proteobacteria_c__Gammaproteobacteria_o__Pseudomonadales_f__Pseudomonadaceae_g__Pseudomonas_E_s__Pseudomonas_E sp018449655])0.984:0.0592468[&&NHX:Sample_counter=:Type_counter=GTDB--2:capture_class_counter=:capture_domain_counter=:capture_family_counter=:capture_genus_counter=:capture_order_counter=:capture_phylum_counter=:capture_species_counter=:evoltype=D:gtdb_class_counter=c__Gammaproteobacteria--2:gtdb_domain_counter=d__Bacteria--2:gtdb_family_counter=f__Pseudomonadaceae--2:gtdb_genus_counter=g__Pseudomonas_E--2:gtdb_order_counter=o__Pseudomonadales--2:gtdb_phylum_counter=p__Proteobacteria--2:gtdb_species_counter=s__Pseudomonas_E sp004364435--1||s__Pseudomonas_E sp018449655--1:heptad_counter=MCP-40H--2:lbd_counter=:lca=d__Bacteria:lca_tree=g__Pseudomonas_E:name=N421077:ref_name_counter=],((RS_GCF_900187645.1_protein.faa_NZ_FYEE01000004.1_209@PF00015_full_PFAM.344.521:0.0393541[&&NHX:Type=GTDB:gtdb_class=c__Gammaproteobacteria:gtdb_domain=d__Bacteria:gtdb_family=f__Pseudomonadaceae:gtdb_genus=g__Pseudomonas_E:gtdb_order=o__Pseudomonadales:gtdb_phylum=p__Proteobacteria:gtdb_species=s__Pseudomonas_E sp900187645:heptad=MCP-40H:species=d__Bacteria_p__Proteobacteria_c__Gammaproteobacteria_o__Pseudomonadales_f__Pseudomonadaceae_g__Pseudomonas_E_s__Pseudomonas_E sp900187645],(((RS_GCF_000397205.1_protein.faa_NC_021237.1_2206@PF00015_full_PFAM.348.521:0.0128757[&&NHX:Type=GTDB:gtdb_class=c__Gammaproteobacteria:gtdb_domain=d__Bacteria:gtdb_family=f__Pseudomonadaceae:gtdb_genus=g__Pseudomonas_E:gtdb_order=o__Pseudomonadales:gtdb_phylum=p__Proteobacteria:gtdb_species=s__Pseudomonas_E protegens:heptad=MCP-40H:species=d__Bacteria_p__Proteobacteria_c__Gammaproteobacteria_o__Pseudomonadales_f__Pseudomonadaceae_g__Pseudomonas_E_s__Pseudomonas_E protegens],((RS_GCF_003363755.1_protein.faa_NZ_CP031396.1_5209@PF00015_full_PFAM.351.521:0[&&NHX:Type=GTDB:gtdb_class=c__Gammaproteobacteria:gtdb_domain=d__Bacteria:gtdb_family=f__Pseudomonadaceae:gtdb_genus=g__Pseudomonas_E:gtdb_order=o__Pseudomonadales:gtdb_phylum=p__Proteobacteria:gtdb_species=s__Pseudomonas_E protegens_A:heptad=MCP-40H:species=d__Bacteria_p__Proteobacteria_c__Gammaproteobacteria_o__Pseudomonadales_f__Pseudomonadaceae_g__Pseudomonas_E_s__Pseudomonas_E protegens_A],RS_GCF_001547895.1_protein.faa_NZ_AP014627.1_2090@PF00015_full_PFAM.351.521:0[&&NHX:Type=GTDB:gtdb_class=c__Gammaproteobacteria:gtdb_domain=d__Bacteria:gtdb_family=f__Pseudomonadaceae:gtdb_genus=g__Pseudomonas_E:gtdb_order=o__Pseudomonadales:gtdb_phylum=p__Proteobacteria:gtdb_species=s__Pseudomonas_E sp001547895:heptad=MCP-40H:species=d__Bacteria_p__Proteobacteria_c__Gammaproteobacteria_o__Pseudomonadales_f__Pseudomonadaceae_g__Pseudomonas_E_s__Pseudomonas_E sp001547895]):5e-09[&&NHX:Sample_counter=:Type_counter=GTDB--2:capture_class_counter=:capture_domain_counter=:capture_family_counter=:capture_genus_counter=:capture_order_counter=:capture_phylum_counter=:capture_species_counter=:evoltype=D:gtdb_class_counter=c__Gammaproteobacteria--2:gtdb_domain_counter=d__Bacteria--2:gtdb_family_counter=f__Pseudomonadaceae--2:gtdb_genus_counter=g__Pseudomonas_E--2:gtdb_order_counter=o__Pseudomonadales--2:gtdb_phylum_counter=p__Proteobacteria--2:gtdb_species_counter=s__Pseudomonas_E protegens_A--1||s__Pseudomonas_E sp001547895--1:heptad_counter=MCP-40H--2:lbd_counter=:lca=d__Bacteria:lca_tree=g__Pseudomonas_E:name=N421082:ref_name_counter=],RS_GCF_900105185.1_protein.faa_NZ_FNTJ01000001.1_3736@PF00015_full_PFAM.351.521:0.00873749[&&NHX:Type=GTDB:gtdb_class=c__Gammaproteobacteria:gtdb_domain=d__Bacteria:gtdb_family=f__Pseudomonadaceae:gtdb_genus=g__Pseudomonas_E:gtdb_order=o__Pseudomonadales:gtdb_phylum=p__Proteobacteria:gtdb_species=s__Pseudomonas_E saponiphila:heptad=MCP-40H:species=d__Bacteria_p__Proteobacteria_c__Gammaproteobacteria_o__Pseudomonadales_f__Pseudomonadaceae_g__Pseudomonas_E_s__Pseudomonas_E saponiphila])0.328:0.00436949[&&NHX:Sample_counter=:Type_counter=GTDB--3:capture_class_counter=:capture_domain_counter=:capture_family_counter=:capture_genus_counter=:capture_order_counter=:capture_phylum_counter=:capture_species_counter=:evoltype=D:gtdb_class_counter=c__Gammaproteobacteria--3:gtdb_domain_counter=d__Bacteria--3:gtdb_family_counter=f__Pseudomonadaceae--3:gtdb_genus_counter=g__Pseudomonas_E--3:gtdb_order_counter=o__Pseudomonadales--3:gtdb_phylum_counter=p__Proteobacteria--3:gtdb_species_counter=s__Pseudomonas_E protegens_A--1||s__Pseudomonas_E saponiphila--1||s__Pseudomonas_E sp001547895--1:heptad_counter=MCP-40H--3:lbd_counter=:lca=d__Bacteria:lca_tree=g__Pseudomonas_E:name=N421084:ref_name_counter=])0.781:0.00421563[&&NHX:Sample_counter=:Type_counter=GTDB--4:capture_class_counter=:capture_domain_counter=:capture_family_counter=:capture_genus_counter=:capture_order_counter=:capture_phylum_counter=:capture_species_counter=:evoltype=D:gtdb_class_counter=c__Gammaproteobacteria--4:gtdb_domain_counter=d__Bacteria--4:gtdb_family_counter=f__Pseudomonadaceae--4:gtdb_genus_counter=g__Pseudomonas_E--4:gtdb_order_counter=o__Pseudomonadales--4:gtdb_phylum_counter=p__Proteobacteria--4:gtdb_species_counter=s__Pseudomonas_E protegens--1||s__Pseudomonas_E protegens_A--1||s__Pseudomonas_E saponiphila--1||s__Pseudomonas_E sp001547895--1:heptad_counter=MCP-40H--4:lbd_counter=:lca=d__Bacteria:lca_tree=g__Pseudomonas_E:name=N421085:ref_name_counter=],(RS_GCF_009908285.1_protein.faa_NZ_JAAARM010000044.1_6@PF00015_full_PFAM.351.521:0.00431292[&&NHX:Type=GTDB:gtdb_class=c__Gammaproteobacteria:gtdb_domain=d__Bacteria:gtdb_family=f__Pseudomonadaceae:gtdb_genus=g__Pseudomonas_E:gtdb_order=o__Pseudomonadales:gtdb_phylum=p__Proteobacteria:gtdb_species=s__Pseudomonas_E sp009908285:heptad=MCP-40H:species=d__Bacteria_p__Proteobacteria_c__Gammaproteobacteria_o__Pseudomonadales_f__Pseudomonadaceae_g__Pseudomonas_E_s__Pseudomonas_E sp009908285],((RS_GCF_000633395.1_protein.faa_NZ_AYMU01000007.1_5@PF00015_full_PFAM.22.190:0.0331984[&&NHX:Type=GTDB:gtdb_class=c__Gammaproteobacteria:gtdb_domain=d__Bacteria:gtdb_family=f__Pseudomonadaceae:gtdb_genus=g__Pseudomonas_E:gtdb_order=o__Pseudomonadales:gtdb_phylum=p__Proteobacteria:gtdb_species=s__Pseudomonas_E sp000633395:heptad=MCP-40H:species=d__Bacteria_p__Proteobacteria_c__Gammaproteobacteria_o__Pseudomonadales_f__Pseudomonadaceae_g__Pseudomonas_E_s__Pseudomonas_E sp000633395],((RS_GCF_003850565.1_protein.faa_NZ_CP027706.1_2413@PF00015_full_PFAM.348.528:0.01645[&&NHX:Type=GTDB:gtdb_class=c__Gammaproteobacteria:gtdb_domain=d__Bacteria:gtdb_family=f__Pseudomonadaceae:gtdb_genus=g__Pseudomonas_E:gtdb_order=o__Pseudomonadales:gtdb_phylum=p__Proteobacteria:gtdb_species=s__Pseudomonas_E sp001705835:heptad=MCP-40H:species=d__Bacteria_p__Proteobacteria_c__Gammaproteobacteria_o__Pseudomonadales_f__Pseudomonadaceae_g__Pseudomonas_E_s__Pseudomonas_E sp001705835],RS_GCF_000633395.1_protein.faa_NZ_AYMU01000012.1_38@PF00015_full_PFAM.351.521:0.00473416[&&NHX:Type=GTDB:gtdb_class=c__Gammaproteobacteria:gtdb_domain=d__Bacteria:gtdb_family=f__Pseudomonadaceae:gtdb_genus=g__Pseudomonas_E:gtdb_order=o__Pseudomonadales:gtdb_phylum=p__Proteobacteria:gtdb_species=s__Pseudomonas_E sp000633395:heptad=MCP-40H:species=d__Bacteria_p__Proteobacteria_c__Gammaproteobacteria_o__Pseudomonadales_f__Pseudomonadaceae_g__Pseudomonas_E_s__Pseudomonas_E sp000633395])0.503:0.00375115[&&NHX:Sample_counter=:Type_counter=GTDB--2:capture_class_counter=:capture_domain_counter=:capture_family_counter=:capture_genus_counter=:capture_order_counter=:capture_phylum_counter=:capture_species_counter=:evoltype=D:gtdb_class_counter=c__Gammaproteobacteria--2:gtdb_domain_counter=d__Bacteria--2:gtdb_family_counter=f__Pseudomonadaceae--2:gtdb_genus_counter=g__Pseudomonas_E--2:gtdb_order_counter=o__Pseudomonadales--2:gtdb_phylum_counter=p__Proteobacteria--2:gtdb_species_counter=s__Pseudomonas_E sp000633395--1||s__Pseudomonas_E sp001705835--1:heptad_counter=MCP-40H--2:lbd_counter=:lca=d__Bacteria:lca_tree=g__Pseudomonas_E:name=N421090:ref_name_counter=],(RS_GCF_009908285.1_protein.faa_NZ_JAAARM010000039.1_48@PF00015_full_PFAM.350.521:0.00911383[&&NHX:Type=GTDB:gtdb_class=c__Gammaproteobacteria:gtdb_domain=d__Bacteria:gtdb_family=f__Pseudomonadaceae:gtdb_genus=g__Pseudomonas_E:gtdb_order=o__Pseudomonadales:gtdb_phylum=p__Proteobacteria:gtdb_species=s__Pseudomonas_E sp009908285:heptad=MCP-40H:species=d__Bacteria_p__Proteobacteria_c__Gammaproteobacteria_o__Pseudomonadales_f__Pseudomonadaceae_g__Pseudomonas_E_s__Pseudomonas_E sp009908285],(RS_GCF_900105675.1_protein.faa_NZ_LT629786.1_1814@PF00015_full_PFAM.341.527:0.0366479[&&NHX:Type=GTDB:gtdb_class=c__Gammaproteobacteria:gtdb_domain=d__Bacteria:gtdb_family=f__Pseudomonadaceae:gtdb_genus=g__Pseudomonas_E:gtdb_order=o__Pseudomonadales:gtdb_phylum=p__Proteobacteria:gtdb_species=s__Pseudomonas_E synxantha:heptad=MCP-40H:species=d__Bacteria_p__Proteobacteria_c__Gammaproteobacteria_o__Pseudomonadales_f__Pseudomonadaceae_g__Pseudomonas_E_s__Pseudomonas_E synxantha],((RS_GCF_900215245.1_protein.faa_NZ_LT907842.1_5477@PF00015_full_PFAM.339.529:0.0152819[&&NHX:Type=GTDB:gtdb_class=c__Gammaproteobacteria:gtdb_domain=d__Bacteria:gtdb_family=f__Pseudomonadaceae:gtdb_genus=g__Pseudomonas_E:gtdb_order=o__Pseudomonadales:gtdb_phylum=p__Proteobacteria:gtdb_species=s__Pseudomonas_E fluorescens:heptad=MCP-40H:species=d__Bacteria_p__Proteobacteria_c__Gammaproteobacteria_o__Pseudomonadales_f__Pseudomonadaceae_g__Pseudomonas_E_s__Pseudomonas_E fluorescens],RS_GCF_001983165.1_protein.faa_NZ_MNPU01000012.1_81@PF00015_full_PFAM.342.518:0.0204745[&&NHX:Type=GTDB:gtdb_class=c__Gammaproteobacteria:gtdb_domain=d__Bacteria:gtdb_family=f__Pseudomonadaceae:gtdb_genus=g__Pseudomonas_E:gtdb_order=o__Pseudomonadales:gtdb_phylum=p__Proteobacteria:gtdb_species=s__Pseudomonas_E gessardii:heptad=MCP-40H:species=d__Bacteria_p__Proteobacteria_c__Gammaproteobacteria_o__Pseudomonadales_f__Pseudomonadaceae_g__Pseudomonas_E_s__Pseudomonas_E gessardii])0.757:0.00424576[&&NHX:Sample_counter=:Type_counter=GTDB--2:capture_class_counter=:capture_domain_counter=:capture_family_counter=:capture_genus_counter=:capture_order_counter=:capture_phylum_counter=:capture_species_counter=:evoltype=D:gtdb_class_counter=c__Gammaproteobacteria--2:gtdb_domain_counter=d__Bacteria--2:gtdb_family_counter=f__Pseudomonadaceae--2:gtdb_genus_counter=g__Pseudomonas_E--2:gtdb_order_counter=o__Pseudomonadales--2:gtdb_phylum_counter=p__Proteobacteria--2:gtdb_species_counter=s__Pseudomonas_E fluorescens--1||s__Pseudomonas_E gessardii--1:heptad_counter=MCP-40H--2:lbd_counter=:lca=d__Bacteria:lca_tree=g__Pseudomonas_E:name=N421095:ref_name_counter=],(RS_GCF_001042985.1_protein.faa_NZ_JYKY01000041.1_6@PF00015_full_PFAM.344.519:0.0266545[&&NHX:Type=GTDB:gtdb_class=c__Gammaproteobacteria:gtdb_domain=d__Bacteria:gtdb_family=f__Pseudomonadaceae:gtdb_genus=g__Pseudomonas_E:gtdb_order=o__Pseudomonadales:gtdb_phylum=p__Proteobacteria:gtdb_species=s__Pseudomonas_E lundensis:heptad=MCP-40H:species=d__Bacteria_p__Proteobacteria_c__Gammaproteobacteria_o__Pseudomonadales_f__Pseudomonadaceae_g__Pseudomonas_E_s__Pseudomonas_E lundensis],(RS_GCF_001708445.1_protein.faa_NZ_CP015637.1_3555@PF00015_full_PFAM.344.529:0.0160042[&&NHX:Type=GTDB:gtdb_class=c__Gammaproteobacteria:gtdb_domain=d__Bacteria:gtdb_family=f__Pseudomonadaceae:gtdb_genus=g__Pseudomonas_E:gtdb_order=o__Pseudomonadales:gtdb_phylum=p__Proteobacteria:gtdb_species=s__Pseudomonas_E fluorescens_AN:heptad=MCP-40H:species=d__Bacteria_p__Proteobacteria_c__Gammaproteobacteria_o__Pseudomonadales_f__Pseudomonadaceae_g__Pseudomonas_E_s__Pseudomonas_E fluorescens_AN],((RS_GCF_006227205.1_protein.faa_NZ_VCNG01000016.1_17@PF00015_full_PFAM.344.517:0.0112107[&&NHX:Type=GTDB:gtdb_class=c__Gammaproteobacteria:gtdb_domain=d__Bacteria:gtdb_family=f__Pseudomonadaceae:gtdb_genus=g__Pseudomonas_E:gtdb_order=o__Pseudomonadales:gtdb_phylum=p__Proteobacteria:gtdb_species=s__Pseudomonas_E sp006227205:heptad=MCP-40H:species=d__Bacteria_p__Proteobacteria_c__Gammaproteobacteria_o__Pseudomonadales_f__Pseudomonadaceae_g__Pseudomonas_E_s__Pseudomonas_E sp006227205],RS_GCF_014596565.1_protein.faa_NZ_NOIN01000001.1_397@PF00015_full_PFAM.346.519:0.0107507[&&NHX:Type=GTDB:gtdb_class=c__Gammaproteobacteria:gtdb_domain=d__Bacteria:gtdb_family=f__Pseudomonadaceae:gtdb_genus=g__Pseudomonas_E:gtdb_order=o__Pseudomonadales:gtdb_phylum=p__Proteobacteria:gtdb_species=s__Pseudomonas_E sp000801235:heptad=MCP-40H:species=d__Bacteria_p__Proteobacteria_c__Gammaproteobacteria_o__Pseudomonadales_f__Pseudomonadaceae_g__Pseudomonas_E_s__Pseudomonas_E sp000801235])0.855:0.0131961[&&NHX:Sample_counter=:Type_counter=GTDB--2:capture_class_counter=:capture_domain_counter=:capture_family_counter=:capture_genus_counter=:capture_order_counter=:capture_phylum_counter=:capture_species_counter=:evoltype=D:gtdb_class_counter=c__Gammaproteobacteria--2:gtdb_domain_counter=d__Bacteria--2:gtdb_family_counter=f__Pseudomonadaceae--2:gtdb_genus_counter=g__Pseudomonas_E--2:gtdb_order_counter=o__Pseudomonadales--2:gtdb_phylum_counter=p__Proteobacteria--2:gtdb_species_counter=s__Pseudomonas_E sp000801235--1||s__Pseudomonas_E sp006227205--1:heptad_counter=MCP-40H--2:lbd_counter=:lca=d__Bacteria:lca_tree=g__Pseudomonas_E:name=N421100:ref_name_counter=],RS_GCF_001293775.1_protein.faa_NZ_LGLN01000056.1_126@PF00015_full_PFAM.344.523:0.00636696[&&NHX:Type=GTDB:gtdb_class=c__Gammaproteobacteria:gtdb_domain=d__Bacteria:gtdb_family=f__Pseudomonadaceae:gtdb_genus=g__Pseudomonas_E:gtdb_order=o__Pseudomonadales:gtdb_phylum=p__Proteobacteria:gtdb_species=s__Pseudomonas_E syringae_P:heptad=MCP-40H:species=d__Bacteria_p__Proteobacteria_c__Gammaproteobacteria_o__Pseudomonadales_f__Pseudomonadaceae_g__Pseudomonas_E_s__Pseudomonas_E syringae_P])0.773:0.00624632[&&NHX:Sample_counter=:Type_counter=GTDB--3:capture_class_counter=:capture_domain_counter=:capture_family_counter=:capture_genus_counter=:capture_order_counter=:capture_phylum_counter=:capture_species_counter=:evoltype=D:gtdb_class_counter=c__Gammaproteobacteria--3:gtdb_domain_counter=d__Bacteria--3:gtdb_family_counter=f__Pseudomonadaceae--3:gtdb_genus_counter=g__Pseudomonas_E--3:gtdb_order_counter=o__Pseudomonadales--3:gtdb_phylum_counter=p__Proteobacteria--3:gtdb_species_counter=s__Pseudomonas_E sp000801235--1||s__Pseudomonas_E sp006227205--1||s__Pseudomonas_E syringae_P--1:heptad_counter=MCP-40H--3:lbd_counter=:lca=d__Bacteria:lca_tree=g__Pseudomonas_E:name=N421102:ref_name_counter=])0.71:0.0029732[&&NHX:Sample_counter=:Type_counter=GTDB--4:capture_class_counter=:capture_domain_counter=:capture_family_counter=:capture_genus_counter=:capture_order_counter=:capture_phylum_counter=:capture_species_counter=:evoltype=D:gtdb_class_counter=c__Gammaproteobacteria--4:gtdb_domain_counter=d__Bacteria--4:gtdb_family_counter=f__Pseudomonadaceae--4:gtdb_genus_counter=g__Pseudomonas_E--4:gtdb_order_counter=o__Pseudomonadales--4:gtdb_phylum_counter=p__Proteobacteria--4:gtdb_species_counter=s__Pseudomonas_E fluorescens_AN--1||s__Pseudomonas_E sp000801235--1||s__Pseudomonas_E sp006227205--1||s__Pseudomonas_E syringae_P--1:heptad_counter=MCP-40H--4:lbd_counter=:lca=d__Bacteria:lca_tree=g__Pseudomonas_E:name=N421103:ref_name_counter=])0.778:0.00411731[&&NHX:Sample_counter=:Type_counter=GTDB--5:capture_class_counter=:capture_domain_counter=:capture_family_counter=:capture_genus_counter=:capture_order_counter=:capture_phylum_counter=:capture_species_counter=:evoltype=D:gtdb_class_counter=c__Gammaproteobacteria--5:gtdb_domain_counter=d__Bacteria--5:gtdb_family_counter=f__Pseudomonadaceae--5:gtdb_genus_counter=g__Pseudomonas_E--5:gtdb_order_counter=o__Pseudomonadales--5:gtdb_phylum_counter=p__Proteobacteria--5:gtdb_species_counter=s__Pseudomonas_E fluorescens_AN--1||s__Pseudomonas_E lundensis--1||s__Pseudomonas_E sp000801235--1||s__Pseudomonas_E sp006227205--1||s__Pseudomonas_E syringae_P--1:heptad_counter=MCP-40H--5:lbd_counter=:lca=d__Bacteria:lca_tree=g__Pseudomonas_E:name=N421104:ref_name_counter=])0.875:0.013488[&&NHX:Sample_counter=:Type_counter=GTDB--7:capture_class_counter=:capture_domain_counter=:capture_family_counter=:capture_genus_counter=:capture_order_counter=:capture_phylum_counter=:capture_species_counter=:evoltype=D:gtdb_class_counter=c__Gammaproteobacteria--7:gtdb_domain_counter=d__Bacteria--7:gtdb_family_counter=f__Pseudomonadaceae--7:gtdb_genus_counter=g__Pseudomonas_E--7:gtdb_order_counter=o__Pseudomonadales--7:gtdb_phylum_counter=p__Proteobacteria--7:gtdb_species_counter=s__Pseudomonas_E fluorescens--1||s__Pseudomonas_E fluorescens_AN--1||s__Pseudomonas_E gessardii--1||s__Pseudomonas_E lundensis--1||s__Pseudomonas_E sp000801235--1||s__Pseudomonas_E sp006227205--1||s__Pseudomonas_E syringae_P--1:heptad_counter=MCP-40H--7:lbd_counter=:lca=d__Bacteria:lca_tree=g__Pseudomonas_E:name=N421105:ref_name_counter=])0.867:0.0123047[&&NHX:Sample_counter=:Type_counter=GTDB--8:capture_class_counter=:capture_domain_counter=:capture_family_counter=:capture_genus_counter=:capture_order_counter=:capture_phylum_counter=:capture_species_counter=:evoltype=D:gtdb_class_counter=c__Gammaproteobacteria--8:gtdb_domain_counter=d__Bacteria--8:gtdb_family_counter=f__Pseudomonadaceae--8:gtdb_genus_counter=g__Pseudomonas_E--8:gtdb_order_counter=o__Pseudomonadales--8:gtdb_phylum_counter=p__Proteobacteria--8:gtdb_species_counter=s__Pseudomonas_E fluorescens--1||s__Pseudomonas_E fluorescens_AN--1||s__Pseudomonas_E gessardii--1||s__Pseudomonas_E lundensis--1||s__Pseudomonas_E sp000801235--1||s__Pseudomonas_E sp006227205--1||s__Pseudomonas_E synxantha--1||s__Pseudomonas_E syringae_P--1:heptad_counter=MCP-40H--8:lbd_counter=:lca=d__Bacteria:lca_tree=g__Pseudomonas_E:name=N421106:ref_name_counter=])0.863:0.0125844[&&NHX:Sample_counter=:Type_counter=GTDB--9:capture_class_counter=:capture_domain_counter=:capture_family_counter=:capture_genus_counter=:capture_order_counter=:capture_phylum_counter=:capture_species_counter=:evoltype=D:gtdb_class_counter=c__Gammaproteobacteria--9:gtdb_domain_counter=d__Bacteria--9:gtdb_family_counter=f__Pseudomonadaceae--9:gtdb_genus_counter=g__Pseudomonas_E--9:gtdb_order_counter=o__Pseudomonadales--9:gtdb_phylum_counter=p__Proteobacteria--9:gtdb_species_counter=s__Pseudomonas_E fluorescens--1||s__Pseudomonas_E fluorescens_AN--1||s__Pseudomonas_E gessardii--1||s__Pseudomonas_E lundensis--1||s__Pseudomonas_E sp000801235--1||s__Pseudomonas_E sp006227205--1||s__Pseudomonas_E sp009908285--1||s__Pseudomonas_E synxantha--1||s__Pseudomonas_E syringae_P--1:heptad_counter=MCP-40H--9:lbd_counter=:lca=d__Bacteria:lca_tree=g__Pseudomonas_E:name=N421107:ref_name_counter=])0.65:0.00154153[&&NHX:Sample_counter=:Type_counter=GTDB--11:capture_class_counter=:capture_domain_counter=:capture_family_counter=:capture_genus_counter=:capture_order_counter=:capture_phylum_counter=:capture_species_counter=:evoltype=D:gtdb_class_counter=c__Gammaproteobacteria--11:gtdb_domain_counter=d__Bacteria--11:gtdb_family_counter=f__Pseudomonadaceae--11:gtdb_genus_counter=g__Pseudomonas_E--11:gtdb_order_counter=o__Pseudomonadales--11:gtdb_phylum_counter=p__Proteobacteria--11:gtdb_species_counter=s__Pseudomonas_E fluorescens--1||s__Pseudomonas_E fluorescens_AN--1||s__Pseudomonas_E gessardii--1||s__Pseudomonas_E lundensis--1||s__Pseudomonas_E sp000633395--1||s__Pseudomonas_E sp000801235--1||s__Pseudomonas_E sp001705835--1||s__Pseudomonas_E sp006227205--1||s__Pseudomonas_E sp009908285--1||s__Pseudomonas_E synxantha--1||s__Pseudomonas_E syringae_P--1:heptad_counter=MCP-40H--11:lbd_counter=:lca=d__Bacteria:lca_tree=g__Pseudomonas_E:name=N421108:ref_name_counter=])0.736:0.00360057[&&NHX:Sample_counter=:Type_counter=GTDB--12:capture_class_counter=:capture_domain_counter=:capture_family_counter=:capture_genus_counter=:capture_order_counter=:capture_phylum_counter=:capture_species_counter=:evoltype=D:gtdb_class_counter=c__Gammaproteobacteria--12:gtdb_domain_counter=d__Bacteria--12:gtdb_family_counter=f__Pseudomonadaceae--12:gtdb_genus_counter=g__Pseudomonas_E--12:gtdb_order_counter=o__Pseudomonadales--12:gtdb_phylum_counter=p__Proteobacteria--12:gtdb_species_counter=s__Pseudomonas_E fluorescens--1||s__Pseudomonas_E fluorescens_AN--1||s__Pseudomonas_E gessardii--1||s__Pseudomonas_E lundensis--1||s__Pseudomonas_E sp000633395--2||s__Pseudomonas_E sp000801235--1||s__Pseudomonas_E sp001705835--1||s__Pseudomonas_E sp006227205--1||s__Pseudomonas_E sp009908285--1||s__Pseudomonas_E synxantha--1||s__Pseudomonas_E syringae_P--1:heptad_counter=MCP-40H--12:lbd_counter=:lca=d__Bacteria:lca_tree=g__Pseudomonas_E:name=N421109:ref_name_counter=],RS_GCF_013407925.2_protein.faa_NZ_CP060201.1_835@PF00015_full_PFAM.348.521:0.00424268[&&NHX:Type=GTDB:gtdb_class=c__Gammaproteobacteria:gtdb_domain=d__Bacteria:gtdb_family=f__Pseudomonadaceae:gtdb_genus=g__Pseudomonas_E:gtdb_order=o__Pseudomonadales:gtdb_phylum=p__Proteobacteria:gtdb_species=s__Pseudomonas_E fluorescens_AP:heptad=MCP-40H:species=d__Bacteria_p__Proteobacteria_c__Gammaproteobacteria_o__Pseudomonadales_f__Pseudomonadaceae_g__Pseudomonas_E_s__Pseudomonas_E fluorescens_AP])0:5e-09[&&NHX:Sample_counter=:Type_counter=GTDB--13:capture_class_counter=:capture_domain_counter=:capture_family_counter=:capture_genus_counter=:capture_order_counter=:capture_phylum_counter=:capture_species_counter=:evoltype=D:gtdb_class_counter=c__Gammaproteobacteria--13:gtdb_domain_counter=d__Bacteria--13:gtdb_family_counter=f__Pseudomonadaceae--13:gtdb_genus_counter=g__Pseudomonas_E--13:gtdb_order_counter=o__Pseudomonadales--13:gtdb_phylum_counter=p__Proteobacteria--13:gtdb_species_counter=s__Pseudomonas_E fluorescens--1||s__Pseudomonas_E fluorescens_AN--1||s__Pseudomonas_E fluorescens_AP--1||s__Pseudomonas_E gessardii--1||s__Pseudomonas_E lundensis--1||s__Pseudomonas_E sp000633395--2||s__Pseudomonas_E sp000801235--1||s__Pseudomonas_E sp001705835--1||s__Pseudomonas_E sp006227205--1||s__Pseudomonas_E sp009908285--1||s__Pseudomonas_E synxantha--1||s__Pseudomonas_E syringae_P--1:heptad_counter=MCP-40H--13:lbd_counter=:lca=d__Bacteria:lca_tree=g__Pseudomonas_E:name=N421111:ref_name_counter=])0:5e-09[&&NHX:Sample_counter=:Type_counter=GTDB--14:capture_class_counter=:capture_domain_counter=:capture_family_counter=:capture_genus_counter=:capture_order_counter=:capture_phylum_counter=:capture_species_counter=:evoltype=D:gtdb_class_counter=c__Gammaproteobacteria--14:gtdb_domain_counter=d__Bacteria--14:gtdb_family_counter=f__Pseudomonadaceae--14:gtdb_genus_counter=g__Pseudomonas_E--14:gtdb_order_counter=o__Pseudomonadales--14:gtdb_phylum_counter=p__Proteobacteria--14:gtdb_species_counter=s__Pseudomonas_E fluorescens--1||s__Pseudomonas_E fluorescens_AN--1||s__Pseudomonas_E fluorescens_AP--1||s__Pseudomonas_E gessardii--1||s__Pseudomonas_E lundensis--1||s__Pseudomonas_E sp000633395--2||s__Pseudomonas_E sp000801235--1||s__Pseudomonas_E sp001705835--1||s__Pseudomonas_E sp006227205--1||s__Pseudomonas_E sp009908285--2||s__Pseudomonas_E synxantha--1||s__Pseudomonas_E syringae_P--1:heptad_counter=MCP-40H--14:lbd_counter=:lca=d__Bacteria:lca_tree=g__Pseudomonas_E:name=N421112:ref_name_counter=])0.783:0.00664114[&&NHX:Sample_counter=:Type_counter=GTDB--18:capture_class_counter=:capture_domain_counter=:capture_family_counter=:capture_genus_counter=:capture_order_counter=:capture_phylum_counter=:capture_species_counter=:evoltype=D:gtdb_class_counter=c__Gammaproteobacteria--18:gtdb_domain_counter=d__Bacteria--18:gtdb_family_counter=f__Pseudomonadaceae--18:gtdb_genus_counter=g__Pseudomonas_E--18:gtdb_order_counter=o__Pseudomonadales--18:gtdb_phylum_counter=p__Proteobacteria--18:gtdb_species_counter=s__Pseudomonas_E fluorescens--1||s__Pseudomonas_E fluorescens_AN--1||s__Pseudomonas_E fluorescens_AP--1||s__Pseudomonas_E gessardii--1||s__Pseudomonas_E lundensis--1||s__Pseudomonas_E protegens--1||s__Pseudomonas_E protegens_A--1||s__Pseudomonas_E saponiphila--1||s__Pseudomonas_E sp000633395--2||s__Pseudomonas_E sp000801235--1||s__Pseudomonas_E sp001547895--1||s__Pseudomonas_E sp001705835--1||s__Pseudomonas_E sp006227205--1||s__Pseudomonas_E sp009908285--2||s__Pseudomonas_E synxantha--1||s__Pseudomonas_E syringae_P--1:heptad_counter=MCP-40H--18:lbd_counter=:lca=d__Bacteria:lca_tree=g__Pseudomonas_E:name=N421113:ref_name_counter=],RS_GCF_002813455.1_protein.faa_NZ_PHHE01000001.1_1454@PF00015_full_PFAM.345.521:0.014337[&&NHX:Type=GTDB:gtdb_class=c__Gammaproteobacteria:gtdb_domain=d__Bacteria:gtdb_family=f__Pseudomonadaceae:gtdb_genus=g__Pseudomonas_E:gtdb_order=o__Pseudomonadales:gtdb_phylum=p__Proteobacteria:gtdb_species=s__Pseudomonas_E baetica:heptad=MCP-40H:species=d__Bacteria_p__Proteobacteria_c__Gammaproteobacteria_o__Pseudomonadales_f__Pseudomonadaceae_g__Pseudomonas_E_s__Pseudomonas_E baetica])0.64:0.0110963[&&NHX:Sample_counter=:Type_counter=GTDB--19:capture_class_counter=:capture_domain_counter=:capture_family_counter=:capture_genus_counter=:capture_order_counter=:capture_phylum_counter=:capture_species_counter=:evoltype=D:gtdb_class_counter=c__Gammaproteobacteria--19:gtdb_domain_counter=d__Bacteria--19:gtdb_family_counter=f__Pseudomonadaceae--19:gtdb_genus_counter=g__Pseudomonas_E--19:gtdb_order_counter=o__Pseudomonadales--19:gtdb_phylum_counter=p__Proteobacteria--19:gtdb_species_counter=s__Pseudomonas_E baetica--1||s__Pseudomonas_E fluorescens--1||s__Pseudomonas_E fluorescens_AN--1||s__Pseudomonas_E fluorescens_AP--1||s__Pseudomonas_E gessardii--1||s__Pseudomonas_E lundensis--1||s__Pseudomonas_E protegens--1||s__Pseudomonas_E protegens_A--1||s__Pseudomonas_E saponiphila--1||s__Pseudomonas_E sp000633395--2||s__Pseudomonas_E sp000801235--1||s__Pseudomonas_E sp001547895--1||s__Pseudomonas_E sp001705835--1||s__Pseudomonas_E sp006227205--1||s__Pseudomonas_E sp009908285--2||s__Pseudomonas_E synxantha--1||s__Pseudomonas_E syringae_P--1:heptad_counter=MCP-40H--19:lbd_counter=:lca=d__Bacteria:lca_tree=g__Pseudomonas_E:name=N421115:ref_name_counter=])0.91:0.0246801[&&NHX:Sample_counter=:Type_counter=GTDB--20:capture_class_counter=:capture_domain_counter=:capture_family_counter=:capture_genus_counter=:capture_order_counter=:capture_phylum_counter=:capture_species_counter=:evoltype=D:gtdb_class_counter=c__Gammaproteobacteria--20:gtdb_domain_counter=d__Bacteria--20:gtdb_family_counter=f__Pseudomonadaceae--20:gtdb_genus_counter=g__Pseudomonas_E--20:gtdb_order_counter=o__Pseudomonadales--20:gtdb_phylum_counter=p__Proteobacteria--20:gtdb_species_counter=s__Pseudomonas_E baetica--1||s__Pseudomonas_E fluorescens--1||s__Pseudomonas_E fluorescens_AN--1||s__Pseudomonas_E fluorescens_AP--1||s__Pseudomonas_E gessardii--1||s__Pseudomonas_E lundensis--1||s__Pseudomonas_E protegens--1||s__Pseudomonas_E protegens_A--1||s__Pseudomonas_E saponiphila--1||s__Pseudomonas_E sp000633395--2||s__Pseudomonas_E sp000801235--1||s__Pseudomonas_E sp001547895--1||s__Pseudomonas_E sp001705835--1||s__Pseudomonas_E sp006227205--1||s__Pseudomonas_E sp009908285--2||s__Pseudomonas_E sp900187645--1||s__Pseudomonas_E synxantha--1||s__Pseudomonas_E syringae_P--1:heptad_counter=MCP-40H--20:lbd_counter=:lca=d__Bacteria:lca_tree=g__Pseudomonas_E:name=N421116:ref_name_counter=],(RS_GCF_900110765.1_protein.faa_NZ_FOEO01000003.1_119@PF00015_full_PFAM.343.533:0.0679827[&&NHX:Type=GTDB:gtdb_class=c__Gammaproteobacteria:gtdb_domain=d__Bacteria:gtdb_family=f__Pseudomonadaceae:gtdb_genus=g__Pseudomonas_E:gtdb_order=o__Pseudomonadales:gtdb_phylum=p__Proteobacteria:gtdb_species=s__Pseudomonas_E sp900110765:heptad=MCP-40H:species=d__Bacteria_p__Proteobacteria_c__Gammaproteobacteria_o__Pseudomonadales_f__Pseudomonadaceae_g__Pseudomonas_E_s__Pseudomonas_E sp900110765],(RS_GCF_002723575.1_protein.faa_NZ_LKCA01000023.1_113@PF00015_full_PFAM.351.531:5e-09[&&NHX:Type=GTDB:gtdb_class=c__Gammaproteobacteria:gtdb_domain=d__Bacteria:gtdb_family=f__Pseudomonadaceae:gtdb_genus=g__Pseudomonas_E:gtdb_order=o__Pseudomonadales:gtdb_phylum=p__Proteobacteria:gtdb_species=s__Pseudomonas_E viridiflava_B:heptad=MCP-40H:species=d__Bacteria_p__Proteobacteria_c__Gammaproteobacteria_o__Pseudomonadales_f__Pseudomonadaceae_g__Pseudomonas_E_s__Pseudomonas_E viridiflava_B],RS_GCF_900143095.1_protein.faa_NZ_FRDA01000004.1_120@PF00015_full_PFAM.1.158:0.0203679[&&NHX:Type=GTDB:gtdb_class=c__Gammaproteobacteria:gtdb_domain=d__Bacteria:gtdb_family=f__Pseudomonadaceae:gtdb_genus=g__Pseudomonas_E:gtdb_order=o__Pseudomonadales:gtdb_phylum=p__Proteobacteria:gtdb_species=s__Pseudomonas_E asturiensis:heptad=MCP-40H:species=d__Bacteria_p__Proteobacteria_c__Gammaproteobacteria_o__Pseudomonadales_f__Pseudomonadaceae_g__Pseudomonas_E_s__Pseudomonas_E asturiensis])0.996:0.0805758[&&NHX:Sample_counter=:Type_counter=GTDB--2:capture_class_counter=:capture_domain_counter=:capture_family_counter=:capture_genus_counter=:capture_order_counter=:capture_phylum_counter=:capture_species_counter=:evoltype=D:gtdb_class_counter=c__Gammaproteobacteria--2:gtdb_domain_counter=d__Bacteria--2:gtdb_family_counter=f__Pseudomonadaceae--2:gtdb_genus_counter=g__Pseudomonas_E--2:gtdb_order_counter=o__Pseudomonadales--2:gtdb_phylum_counter=p__Proteobacteria--2:gtdb_species_counter=s__Pseudomonas_E asturiensis--1||s__Pseudomonas_E viridiflava_B--1:heptad_counter=MCP-40H--2:lbd_counter=:lca=d__Bacteria:lca_tree=g__Pseudomonas_E:name=N421120:ref_name_counter=])0.907:0.0348158[&&NHX:Sample_counter=:Type_counter=GTDB--3:capture_class_counter=:capture_domain_counter=:capture_family_counter=:capture_genus_counter=:capture_order_counter=:capture_phylum_counter=:capture_species_counter=:evoltype=D:gtdb_class_counter=c__Gammaproteobacteria--3:gtdb_domain_counter=d__Bacteria--3:gtdb_family_counter=f__Pseudomonadaceae--3:gtdb_genus_counter=g__Pseudomonas_E--3:gtdb_order_counter=o__Pseudomonadales--3:gtdb_phylum_counter=p__Proteobacteria--3:gtdb_species_counter=s__Pseudomonas_E asturiensis--1||s__Pseudomonas_E sp900110765--1||s__Pseudomonas_E viridiflava_B--1:heptad_counter=MCP-40H--3:lbd_counter=:lca=d__Bacteria:lca_tree=g__Pseudomonas_E:name=N421121:ref_name_counter=])0.512:0.00727146[&&NHX:Sample_counter=:Type_counter=GTDB--23:capture_class_counter=:capture_domain_counter=:capture_family_counter=:capture_genus_counter=:capture_order_counter=:capture_phylum_counter=:capture_species_counter=:evoltype=D:gtdb_class_counter=c__Gammaproteobacteria--23:gtdb_domain_counter=d__Bacteria--23:gtdb_family_counter=f__Pseudomonadaceae--23:gtdb_genus_counter=g__Pseudomonas_E--23:gtdb_order_counter=o__Pseudomonadales--23:gtdb_phylum_counter=p__Proteobacteria--23:gtdb_species_counter=s__Pseudomonas_E asturiensis--1||s__Pseudomonas_E baetica--1||s__Pseudomonas_E fluorescens--1||s__Pseudomonas_E fluorescens_AN--1||s__Pseudomonas_E fluorescens_AP--1||s__Pseudomonas_E gessardii--1||s__Pseudomonas_E lundensis--1||s__Pseudomonas_E protegens--1||s__Pseudomonas_E protegens_A--1||s__Pseudomonas_E saponiphila--1||s__Pseudomonas_E sp000633395--2||s__Pseudomonas_E sp000801235--1||s__Pseudomonas_E sp001547895--1||s__Pseudomonas_E sp001705835--1||s__Pseudomonas_E sp006227205--1||s__Pseudomonas_E sp009908285--2||s__Pseudomonas_E sp900110765--1||s__Pseudomonas_E sp900187645--1||s__Pseudomonas_E synxantha--1||s__Pseudomonas_E syringae_P--1||s__Pseudomonas_E viridiflava_B--1:heptad_counter=MCP-40H--23:lbd_counter=:lca=d__Bacteria:lca_tree=g__Pseudomonas_E:name=N421122:ref_name_counter=])0.914:0.0398922[&&NHX:Sample_counter=:Type_counter=GTDB--25:capture_class_counter=:capture_domain_counter=:capture_family_counter=:capture_genus_counter=:capture_order_counter=:capture_phylum_counter=:capture_species_counter=:evoltype=D:gtdb_class_counter=c__Gammaproteobacteria--25:gtdb_domain_counter=d__Bacteria--25:gtdb_family_counter=f__Pseudomonadaceae--25:gtdb_genus_counter=g__Pseudomonas_E--25:gtdb_order_counter=o__Pseudomonadales--25:gtdb_phylum_counter=p__Proteobacteria--25:gtdb_species_counter=s__Pseudomonas_E asturiensis--1||s__Pseudomonas_E baetica--1||s__Pseudomonas_E fluorescens--1||s__Pseudomonas_E fluorescens_AN--1||s__Pseudomonas_E fluorescens_AP--1||s__Pseudomonas_E gessardii--1||s__Pseudomonas_E lundensis--1||s__Pseudomonas_E protegens--1||s__Pseudomonas_E protegens_A--1||s__Pseudomonas_E saponiphila--1||s__Pseudomonas_E sp000633395--2||s__Pseudomonas_E sp000801235--1||s__Pseudomonas_E sp001547895--1||s__Pseudomonas_E sp001705835--1||s__Pseudomonas_E sp004364435--1||s__Pseudomonas_E sp006227205--1||s__Pseudomonas_E sp009908285--2||s__Pseudomonas_E sp018449655--1||s__Pseudomonas_E sp900110765--1||s__Pseudomonas_E sp900187645--1||s__Pseudomonas_E synxantha--1||s__Pseudomonas_E syringae_P--1||s__Pseudomonas_E viridiflava_B--1:heptad_counter=MCP-40H--25:lbd_counter=:lca=d__Bacteria:lca_tree=g__Pseudomonas_E:name=N421123:ref_name_counter=])0.947:0.0505079[&&NHX:Sample_counter=:Type_counter=GTDB--26:capture_class_counter=:capture_domain_counter=:capture_family_counter=:capture_genus_counter=:capture_order_counter=:capture_phylum_counter=:capture_species_counter=:evoltype=D:gtdb_class_counter=c__Gammaproteobacteria--26:gtdb_domain_counter=d__Bacteria--26:gtdb_family_counter=f__Pseudomonadaceae--26:gtdb_genus_counter=g__Pseudomonas_E--26:gtdb_order_counter=o__Pseudomonadales--26:gtdb_phylum_counter=p__Proteobacteria--26:gtdb_species_counter=s__Pseudomonas_E asturiensis--1||s__Pseudomonas_E baetica--1||s__Pseudomonas_E fluorescens--1||s__Pseudomonas_E fluorescens_AN--1||s__Pseudomonas_E fluorescens_AP--1||s__Pseudomonas_E gessardii--1||s__Pseudomonas_E lundensis--1||s__Pseudomonas_E protegens--1||s__Pseudomonas_E protegens_A--1||s__Pseudomonas_E saponiphila--1||s__Pseudomonas_E sp000633395--2||s__Pseudomonas_E sp000801235--1||s__Pseudomonas_E sp001547895--1||s__Pseudomonas_E sp001705835--1||s__Pseudomonas_E sp003052515--1||s__Pseudomonas_E sp004364435--1||s__Pseudomonas_E sp006227205--1||s__Pseudomonas_E sp009908285--2||s__Pseudomonas_E sp018449655--1||s__Pseudomonas_E sp900110765--1||s__Pseudomonas_E sp900187645--1||s__Pseudomonas_E synxantha--1||s__Pseudomonas_E syringae_P--1||s__Pseudomonas_E viridiflava_B--1:heptad_counter=MCP-40H--26:lbd_counter=:lca=d__Bacteria:lca_tree=g__Pseudomonas_E:name=N421124:ref_name_counter=],(RS_GCF_003097135.1_protein.faa_NZ_QEQL01000001.1_473@PF00015_full_PFAM.339.522:0.0630259[&&NHX:Type=GTDB:gtdb_class=c__Gammaproteobacteria:gtdb_domain=d__Bacteria:gtdb_family=f__Pseudomonadaceae:gtdb_genus=g__Pseudomonas_E:gtdb_order=o__Pseudomonadales:gtdb_phylum=p__Proteobacteria:gtdb_species=s__Pseudomonas_E sp003097135:heptad=MCP-40H:species=d__Bacteria_p__Proteobacteria_c__Gammaproteobacteria_o__Pseudomonadales_f__Pseudomonadaceae_g__Pseudomonas_E_s__Pseudomonas_E sp003097135],((((RS_GCF_001839655.1_protein.faa_NZ_LWDZ01000003.1_239@PF00015_full_PFAM.333.524:0.0165908[&&NHX:Type=GTDB:gtdb_class=c__Gammaproteobacteria:gtdb_domain=d__Bacteria:gtdb_family=f__Pseudomonadaceae:gtdb_genus=g__Pseudomonas_E:gtdb_order=o__Pseudomonadales:gtdb_phylum=p__Proteobacteria:gtdb_species=s__Pseudomonas_E argentinensis_B:heptad=MCP-40H:species=d__Bacteria_p__Proteobacteria_c__Gammaproteobacteria_o__Pseudomonadales_f__Pseudomonadaceae_g__Pseudomonas_E_s__Pseudomonas_E argentinensis_B],(RS_GCF_900113905.1_protein.faa_NZ_FORC01000002.1_504@PF00015_full_PFAM.338.523:0.0125512[&&NHX:Type=GTDB:gtdb_class=c__Gammaproteobacteria:gtdb_domain=d__Bacteria:gtdb_family=f__Pseudomonadaceae:gtdb_genus=g__Pseudomonas_E:gtdb_order=o__Pseudomonadales:gtdb_phylum=p__Proteobacteria:gtdb_species=s__Pseudomonas_E argentinensis:heptad=MCP-40H:species=d__Bacteria_p__Proteobacteria_c__Gammaproteobacteria_o__Pseudomonadales_f__Pseudomonadaceae_g__Pseudomonas_E_s__Pseudomonas_E argentinensis],((RS_GCF_003253735.1_protein.faa_NZ_QKYW01000002.1_343@PF00015_full_PFAM.330.524:5e-09[&&NHX:Type=GTDB:gtdb_class=c__Gammaproteobacteria:gtdb_domain=d__Bacteria:gtdb_family=f__Pseudomonadaceae:gtdb_genus=g__Pseudomonas_E:gtdb_order=o__Pseudomonadales:gtdb_phylum=p__Proteobacteria:gtdb_species=s__Pseudomonas_E sp003253735:heptad=MCP-40H:species=d__Bacteria_p__Proteobacteria_c__Gammaproteobacteria_o__Pseudomonadales_f__Pseudomonadaceae_g__Pseudomonas_E_s__Pseudomonas_E sp003253735],d69920bf-65af-5b18-abb0-4ac7574f37c4_2@MCPsignal.350.456:0.0204965[&&NHX:Sample=rhizpot1:Type=capture:besthit=97.2:bitscore=178.0:capture_class=c__Gammaproteobacteria:capture_domain=d__Bacteria:capture_family=f__Gallionellaceae:capture_genus=g__PALSA-1006:capture_order=o__Burkholderiales:capture_phylum=p__Proteobacteria:capture_species=s__PALSA-1006 sp009773615:evalue=4.61e-58:gapopen=0.0:heptad=MCP-40H:length=106.0:mismatch=3.0:qcovhsp=100.0:qend=106.0:qstart=1.0:ref_name=RS_GCF_003253735.1_protein.faa_NZ_QKYW01000002.1_343@PF00015_full_PFAM.330.524:scovhsp=54.6:send=177.0:sstart=72.0])0:5e-09[&&NHX:Sample_counter=rhizpot1--1:Type_counter=GTDB--1||capture--1:besthit_avg=97.2:besthit_max=97.2:besthit_min=97.2:besthit_std=0:besthit_sum=97.2:bitscore_avg=178.0:bitscore_max=178.0:bitscore_min=178.0:bitscore_std=0:bitscore_sum=178.0:capture_class_counter=c__Gammaproteobacteria--1:capture_domain_counter=d__Bacteria--1:capture_family_counter=f__Gallionellaceae--1:capture_genus_counter=g__PALSA-1006--1:capture_order_counter=o__Burkholderiales--1:capture_phylum_counter=p__Proteobacteria--1:capture_species_counter=s__PALSA-1006 sp009773615--1:evalue_avg=4.61e-58:evalue_max=4.61e-58:evalue_min=4.61e-58:evalue_std=0:evalue_sum=4.61e-58:gapopen_avg=0.0:gapopen_max=0.0:gapopen_min=0.0:gapopen_std=0:gapopen_sum=0.0:gtdb_class_counter=c__Gammaproteobacteria--1:gtdb_domain_counter=d__Bacteria--1:gtdb_family_counter=f__Pseudomonadaceae--1:gtdb_genus_counter=g__Pseudomonas_E--1:gtdb_order_counter=o__Pseudomonadales--1:gtdb_phylum_counter=p__Proteobacteria--1:gtdb_species_counter=s__Pseudomonas_E sp003253735--1:heptad_counter=MCP-40H--2:lbd_counter=:lca_tree=s__Pseudomonas_E sp003253735:length_avg=106.0:length_max=106.0:length_min=106.0:length_std=0:length_sum=106.0:mismatch_avg=3.0:mismatch_max=3.0:mismatch_min=3.0:mismatch_std=0:mismatch_sum=3.0:name=N421130:qcovhsp_avg=100.0:qcovhsp_max=100.0:qcovhsp_min=100.0:qcovhsp_std=0:qcovhsp_sum=100.0:qend_avg=106.0:qend_max=106.0:qend_min=106.0:qend_std=0:qend_sum=106.0:qstart_avg=1.0:qstart_max=1.0:qstart_min=1.0:qstart_std=0:qstart_sum=1.0:ref_name_counter=RS_GCF_003253735.1_protein.faa_NZ_QKYW01000002.1_343@PF00015_full_PFAM.330.524--1:scovhsp_avg=54.6:scovhsp_max=54.6:scovhsp_min=54.6:scovhsp_std=0:scovhsp_sum=54.6:send_avg=177.0:send_max=177.0:send_min=177.0:send_std=0:send_sum=177.0:sstart_avg=72.0:sstart_max=72.0:sstart_min=72.0:sstart_std=0:sstart_sum=72.0],80a896df-e857-4c70-bda1-6ac816d087f8_3@MCPsignal.308.399:5e-09[&&NHX:Sample=rhizpot1:Type=capture:capture_class=c__Gammaproteobacteria:capture_domain=d__Bacteria:capture_family=f__Pseudomonadaceae:capture_genus=g__Pseudomonas_E:capture_order=o__Pseudomonadales:capture_phylum=p__Proteobacteria:capture_species=s__Pseudomonas_E sp003253735:heptad=MCP-40H])0.844:0.0117263[&&NHX:Sample_counter=rhizpot1--2:Type_counter=GTDB--1||capture--2:besthit_avg=97.2:besthit_max=97.2:besthit_min=97.2:besthit_std=0:besthit_sum=97.2:bitscore_avg=178.0:bitscore_max=178.0:bitscore_min=178.0:bitscore_std=0:bitscore_sum=178.0:capture_class_counter=c__Gammaproteobacteria--2:capture_domain_counter=d__Bacteria--2:capture_family_counter=f__Gallionellaceae--1||f__Pseudomonadaceae--1:capture_genus_counter=g__PALSA-1006--1||g__Pseudomonas_E--1:capture_order_counter=o__Burkholderiales--1||o__Pseudomonadales--1:capture_phylum_counter=p__Proteobacteria--2:capture_species_counter=s__PALSA-1006 sp009773615--1||s__Pseudomonas_E sp003253735--1:evalue_avg=4.61e-58:evalue_max=4.61e-58:evalue_min=4.61e-58:evalue_std=0:evalue_sum=4.61e-58:gapopen_avg=0.0:gapopen_max=0.0:gapopen_min=0.0:gapopen_std=0:gapopen_sum=0.0:gtdb_class_counter=c__Gammaproteobacteria--1:gtdb_domain_counter=d__Bacteria--1:gtdb_family_counter=f__Pseudomonadaceae--1:gtdb_genus_counter=g__Pseudomonas_E--1:gtdb_order_counter=o__Pseudomonadales--1:gtdb_phylum_counter=p__Proteobacteria--1:gtdb_species_counter=s__Pseudomonas_E sp003253735--1:heptad_counter=MCP-40H--3:lbd_counter=:lca_tree=s__Pseudomonas_E sp003253735:length_avg=106.0:length_max=106.0:length_min=106.0:length_std=0:length_sum=106.0:mismatch_avg=3.0:mismatch_max=3.0:mismatch_min=3.0:mismatch_std=0:mismatch_sum=3.0:name=N421132:qcovhsp_avg=100.0:qcovhsp_max=100.0:qcovhsp_min=100.0:qcovhsp_std=0:qcovhsp_sum=100.0:qend_avg=106.0:qend_max=106.0:qend_min=106.0:qend_std=0:qend_sum=106.0:qstart_avg=1.0:qstart_max=1.0:qstart_min=1.0:qstart_std=0:qstart_sum=1.0:ref_name_counter=RS_GCF_003253735.1_protein.faa_NZ_QKYW01000002.1_343@PF00015_full_PFAM.330.524--1:scovhsp_avg=54.6:scovhsp_max=54.6:scovhsp_min=54.6:scovhsp_std=0:scovhsp_sum=54.6:send_avg=177.0:send_max=177.0:send_min=177.0:send_std=0:send_sum=177.0:sstart_avg=72.0:sstart_max=72.0:sstart_min=72.0:sstart_std=0:sstart_sum=72.0])0.316:0.0077481[&&NHX:Sample_counter=rhizpot1--2:Type_counter=GTDB--2||capture--2:besthit_avg=97.2:besthit_max=97.2:besthit_min=97.2:besthit_std=0:besthit_sum=97.2:bitscore_avg=178.0:bitscore_max=178.0:bitscore_min=178.0:bitscore_std=0:bitscore_sum=178.0:capture_class_counter=c__Gammaproteobacteria--2:capture_domain_counter=d__Bacteria--2:capture_family_counter=f__Gallionellaceae--1||f__Pseudomonadaceae--1:capture_genus_counter=g__PALSA-1006--1||g__Pseudomonas_E--1:capture_order_counter=o__Burkholderiales--1||o__Pseudomonadales--1:capture_phylum_counter=p__Proteobacteria--2:capture_species_counter=s__PALSA-1006 sp009773615--1||s__Pseudomonas_E sp003253735--1:evalue_avg=4.61e-58:evalue_max=4.61e-58:evalue_min=4.61e-58:evalue_std=0:evalue_sum=4.61e-58:gapopen_avg=0.0:gapopen_max=0.0:gapopen_min=0.0:gapopen_std=0:gapopen_sum=0.0:gtdb_class_counter=c__Gammaproteobacteria--2:gtdb_domain_counter=d__Bacteria--2:gtdb_family_counter=f__Pseudomonadaceae--2:gtdb_genus_counter=g__Pseudomonas_E--2:gtdb_order_counter=o__Pseudomonadales--2:gtdb_phylum_counter=p__Proteobacteria--2:gtdb_species_counter=s__Pseudomonas_E argentinensis--1||s__Pseudomonas_E sp003253735--1:heptad_counter=MCP-40H--4:lbd_counter=:lca_tree=g__Pseudomonas_E:length_avg=106.0:length_max=106.0:length_min=106.0:length_std=0:length_sum=106.0:mismatch_avg=3.0:mismatch_max=3.0:mismatch_min=3.0:mismatch_std=0:mismatch_sum=3.0:name=N421133:qcovhsp_avg=100.0:qcovhsp_max=100.0:qcovhsp_min=100.0:qcovhsp_std=0:qcovhsp_sum=100.0:qend_avg=106.0:qend_max=106.0:qend_min=106.0:qend_std=0:qend_sum=106.0:qstart_avg=1.0:qstart_max=1.0:qstart_min=1.0:qstart_std=0:qstart_sum=1.0:ref_name_counter=RS_GCF_003253735.1_protein.faa_NZ_QKYW01000002.1_343@PF00015_full_PFAM.330.524--1:scovhsp_avg=54.6:scovhsp_max=54.6:scovhsp_min=54.6:scovhsp_std=0:scovhsp_sum=54.6:send_avg=177.0:send_max=177.0:send_min=177.0:send_std=0:send_sum=177.0:sstart_avg=72.0:sstart_max=72.0:sstart_min=72.0:sstart_std=0:sstart_sum=72.0])0.958:0.0417087[&&NHX:Sample_counter=rhizpot1--2:Type_counter=GTDB--3||capture--2:besthit_avg=97.2:besthit_max=97.2:besthit_min=97.2:besthit_std=0:besthit_sum=97.2:bitscore_avg=178.0:bitscore_max=178.0:bitscore_min=178.0:bitscore_std=0:bitscore_sum=178.0:capture_class_counter=c__Gammaproteobacteria--2:capture_domain_counter=d__Bacteria--2:capture_family_counter=f__Gallionellaceae--1||f__Pseudomonadaceae--1:capture_genus_counter=g__PALSA-1006--1||g__Pseudomonas_E--1:capture_order_counter=o__Burkholderiales--1||o__Pseudomonadales--1:capture_phylum_counter=p__Proteobacteria--2:capture_species_counter=s__PALSA-1006 sp009773615--1||s__Pseudomonas_E sp003253735--1:evalue_avg=4.61e-58:evalue_max=4.61e-58:evalue_min=4.61e-58:evalue_std=0:evalue_sum=4.61e-58:gapopen_avg=0.0:gapopen_max=0.0:gapopen_min=0.0:gapopen_std=0:gapopen_sum=0.0:gtdb_class_counter=c__Gammaproteobacteria--3:gtdb_domain_counter=d__Bacteria--3:gtdb_family_counter=f__Pseudomonadaceae--3:gtdb_genus_counter=g__Pseudomonas_E--3:gtdb_order_counter=o__Pseudomonadales--3:gtdb_phylum_counter=p__Proteobacteria--3:gtdb_species_counter=s__Pseudomonas_E argentinensis--1||s__Pseudomonas_E argentinensis_B--1||s__Pseudomonas_E sp003253735--1:heptad_counter=MCP-40H--5:lbd_counter=:lca_tree=g__Pseudomonas_E:length_avg=106.0:length_max=106.0:length_min=106.0:length_std=0:length_sum=106.0:mismatch_avg=3.0:mismatch_max=3.0:mismatch_min=3.0:mismatch_std=0:mismatch_sum=3.0:name=N421134:qcovhsp_avg=100.0:qcovhsp_max=100.0:qcovhsp_min=100.0:qcovhsp_std=0:qcovhsp_sum=100.0:qend_avg=106.0:qend_max=106.0:qend_min=106.0:qend_std=0:qend_sum=106.0:qstart_avg=1.0:qstart_max=1.0:qstart_min=1.0:qstart_std=0:qstart_sum=1.0:ref_name_counter=RS_GCF_003253735.1_protein.faa_NZ_QKYW01000002.1_343@PF00015_full_PFAM.330.524--1:scovhsp_avg=54.6:scovhsp_max=54.6:scovhsp_min=54.6:scovhsp_std=0:scovhsp_sum=54.6:send_avg=177.0:send_max=177.0:send_min=177.0:send_std=0:send_sum=177.0:sstart_avg=72.0:sstart_max=72.0:sstart_min=72.0:sstart_std=0:sstart_sum=72.0],((RS_GCF_012033695.1_protein.faa_NZ_JAAVJI010000018.1_11@PF00015_full_PFAM.328.524:0.0803086[&&NHX:Type=GTDB:gtdb_class=c__Gammaproteobacteria:gtdb_domain=d__Bacteria:gtdb_family=f__Pseudomonadaceae:gtdb_genus=g__Pseudomonas_E:gtdb_order=o__Pseudomonadales:gtdb_phylum=p__Proteobacteria:gtdb_species=s__Pseudomonas_E quercus:heptad=MCP-40H:species=d__Bacteria_p__Proteobacteria_c__Gammaproteobacteria_o__Pseudomonadales_f__Pseudomonadaceae_g__Pseudomonas_E_s__Pseudomonas_E quercus],(RS_GCF_900105555.1_protein.faa_NZ_FNTZ01000001.1_1637@PF00015_full_PFAM.343.520:0.0123896[&&NHX:Type=GTDB:gtdb_class=c__Gammaproteobacteria:gtdb_domain=d__Bacteria:gtdb_family=f__Pseudomonadaceae:gtdb_genus=g__Pseudomonas_E:gtdb_order=o__Pseudomonadales:gtdb_phylum=p__Proteobacteria:gtdb_species=s__Pseudomonas_E coleopterorum:heptad=MCP-40H:species=d__Bacteria_p__Proteobacteria_c__Gammaproteobacteria_o__Pseudomonadales_f__Pseudomonadaceae_g__Pseudomonas_E_s__Pseudomonas_E coleopterorum],(((RS_GCF_014235765.1_protein.faa_NZ_JACMYH010000001.1_912@PF00015_full_PFAM.343.521:5e-09[&&NHX:Type=GTDB:gtdb_class=c__Gammaproteobacteria:gtdb_domain=d__Bacteria:gtdb_family=f__Pseudomonadaceae:gtdb_genus=g__Pseudomonas_E:gtdb_order=o__Pseudomonadales:gtdb_phylum=p__Proteobacteria:gtdb_species=s__Pseudomonas_E baltica:heptad=MCP-40H:species=d__Bacteria_p__Proteobacteria_c__Gammaproteobacteria_o__Pseudomonadales_f__Pseudomonadaceae_g__Pseudomonas_E_s__Pseudomonas_E baltica],(8544b51c-5987-4d51-a2a4-3024b885a199_2@MCPsignal.24.161:0.0120207[&&NHX:Sample=rhizpot1:Type=capture:besthit=92.0:bitscore=197.0:capture_class=c__Gammaproteobacteria:capture_domain=d__Bacteria:capture_family=f__Pseudomonadaceae:capture_genus=g__Pseudomonas_E:capture_order=o__Pseudomonadales:capture_phylum=p__Proteobacteria:capture_species=s__Pseudomonas_E baltica:evalue=4.72e-65:gapopen=0.0:heptad=MCP-40H:length=137.0:mismatch=11.0:qcovhsp=100.0:qend=137.0:qstart=1.0:ref_name=RS_GCF_900105555.1_protein.faa_NZ_FNTZ01000001.1_1637@PF00015_full_PFAM.343.520:scovhsp=77.4:send=164.0:sstart=28.0],9b1e866b-5bae-472d-8a3f-a46e8b0581dd_3@MCPsignal.135.291:5e-09[&&NHX:Sample=rhizpot1:Type=capture:besthit=89.1:bitscore=233.0:capture_class=c__Gammaproteobacteria:capture_domain=d__Bacteria:capture_family=f__Pseudomonadaceae:capture_genus=g__Pseudomonas_E:capture_order=o__Pseudomonadales:capture_phylum=p__Proteobacteria:capture_species=s__Pseudomonas_E baltica:evalue=7.29e-79:gapopen=0.0:heptad=MCP-40H:length=156.0:mismatch=17.0:qcovhsp=100.0:qend=156.0:qstart=1.0:ref_name=GB_GCA_900596015.1_protein.faa_UVIF01000001.1_36@PF00015_full_PFAM.343.521:scovhsp=87.6:send=164.0:sstart=9.0])0:5e-09[&&NHX:Sample_counter=rhizpot1--2:Type_counter=capture--2:besthit_avg=90.55:besthit_max=92.0:besthit_min=89.1:besthit_std=2.0506096654409918:besthit_sum=181.1:bitscore_avg=215.0:bitscore_max=233.0:bitscore_min=197.0:bitscore_std=25.45584412271571:bitscore_sum=430.0:capture_class_counter=c__Gammaproteobacteria--2:capture_domain_counter=d__Bacteria--2:capture_family_counter=f__Pseudomonadaceae--2:capture_genus_counter=g__Pseudomonas_E--2:capture_order_counter=o__Pseudomonadales--2:capture_phylum_counter=p__Proteobacteria--2:capture_species_counter=s__Pseudomonas_E baltica--2:evalue_avg=2.360000000000036e-65:evalue_max=4.72e-65:evalue_min=7.29e-79:evalue_std=3.3375440072004523e-65:evalue_sum=4.720000000000072e-65:gapopen_avg=0.0:gapopen_max=0.0:gapopen_min=0.0:gapopen_std=0.0:gapopen_sum=0.0:gtdb_class_counter=:gtdb_domain_counter=:gtdb_family_counter=:gtdb_genus_counter=:gtdb_order_counter=:gtdb_phylum_counter=:gtdb_species_counter=:heptad_counter=MCP-40H--2:lbd_counter=:length_avg=146.5:length_max=156.0:length_min=137.0:length_std=13.435028842544403:length_sum=293.0:mismatch_avg=14.0:mismatch_max=17.0:mismatch_min=11.0:mismatch_std=4.242640687119285:mismatch_sum=28.0:name=N421140:qcovhsp_avg=100.0:qcovhsp_max=100.0:qcovhsp_min=100.0:qcovhsp_std=0.0:qcovhsp_sum=200.0:qend_avg=146.5:qend_max=156.0:qend_min=137.0:qend_std=13.435028842544403:qend_sum=293.0:qstart_avg=1.0:qstart_max=1.0:qstart_min=1.0:qstart_std=0.0:qstart_sum=2.0:ref_name_counter=GB_GCA_900596015.1_protein.faa_UVIF01000001.1_36@PF00015_full_PFAM.343.521--1||RS_GCF_900105555.1_protein.faa_NZ_FNTZ01000001.1_1637@PF00015_full_PFAM.343.520--1:scovhsp_avg=82.5:scovhsp_max=87.6:scovhsp_min=77.4:scovhsp_std=7.212489168102777:scovhsp_sum=165.0:send_avg=164.0:send_max=164.0:send_min=164.0:send_std=0.0:send_sum=328.0:sstart_avg=18.5:sstart_max=28.0:sstart_min=9.0:sstart_std=13.435028842544403:sstart_sum=37.0])0.787:0.00397989[&&NHX:Sample_counter=rhizpot1--2:Type_counter=GTDB--1||capture--2:besthit_avg=90.55:besthit_max=92.0:besthit_min=89.1:besthit_std=2.0506096654409918:besthit_sum=181.1:bitscore_avg=215.0:bitscore_max=233.0:bitscore_min=197.0:bitscore_std=25.45584412271571:bitscore_sum=430.0:capture_class_counter=c__Gammaproteobacteria--2:capture_domain_counter=d__Bacteria--2:capture_family_counter=f__Pseudomonadaceae--2:capture_genus_counter=g__Pseudomonas_E--2:capture_order_counter=o__Pseudomonadales--2:capture_phylum_counter=p__Proteobacteria--2:capture_species_counter=s__Pseudomonas_E baltica--2:evalue_avg=2.360000000000036e-65:evalue_max=4.72e-65:evalue_min=7.29e-79:evalue_std=3.3375440072004523e-65:evalue_sum=4.720000000000072e-65:gapopen_avg=0.0:gapopen_max=0.0:gapopen_min=0.0:gapopen_std=0.0:gapopen_sum=0.0:gtdb_class_counter=c__Gammaproteobacteria--1:gtdb_domain_counter=d__Bacteria--1:gtdb_family_counter=f__Pseudomonadaceae--1:gtdb_genus_counter=g__Pseudomonas_E--1:gtdb_order_counter=o__Pseudomonadales--1:gtdb_phylum_counter=p__Proteobacteria--1:gtdb_species_counter=s__Pseudomonas_E baltica--1:heptad_counter=MCP-40H--3:lbd_counter=:lca_tree=s__Pseudomonas_E baltica:length_avg=146.5:length_max=156.0:length_min=137.0:length_std=13.435028842544403:length_sum=293.0:mismatch_avg=14.0:mismatch_max=17.0:mismatch_min=11.0:mismatch_std=4.242640687119285:mismatch_sum=28.0:name=N421141:qcovhsp_avg=100.0:qcovhsp_max=100.0:qcovhsp_min=100.0:qcovhsp_std=0.0:qcovhsp_sum=200.0:qend_avg=146.5:qend_max=156.0:qend_min=137.0:qend_std=13.435028842544403:qend_sum=293.0:qstart_avg=1.0:qstart_max=1.0:qstart_min=1.0:qstart_std=0.0:qstart_sum=2.0:ref_name_counter=GB_GCA_900596015.1_protein.faa_UVIF01000001.1_36@PF00015_full_PFAM.343.521--1||RS_GCF_900105555.1_protein.faa_NZ_FNTZ01000001.1_1637@PF00015_full_PFAM.343.520--1:scovhsp_avg=82.5:scovhsp_max=87.6:scovhsp_min=77.4:scovhsp_std=7.212489168102777:scovhsp_sum=165.0:send_avg=164.0:send_max=164.0:send_min=164.0:send_std=0.0:send_sum=328.0:sstart_avg=18.5:sstart_max=28.0:sstart_min=9.0:sstart_std=13.435028842544403:sstart_sum=37.0],RS_GCF_000761155.1_protein.faa_NZ_CP009533.1_1602@PF00015_full_PFAM.344.524:0.0123686[&&NHX:Type=GTDB:gtdb_class=c__Gammaproteobacteria:gtdb_domain=d__Bacteria:gtdb_family=f__Pseudomonadaceae:gtdb_genus=g__Pseudomonas_E:gtdb_order=o__Pseudomonadales:gtdb_phylum=p__Proteobacteria:gtdb_species=s__Pseudomonas_E rhizosphaerae:heptad=MCP-40H:species=d__Bacteria_p__Proteobacteria_c__Gammaproteobacteria_o__Pseudomonadales_f__Pseudomonadaceae_g__Pseudomonas_E_s__Pseudomonas_E rhizosphaerae])0.772:0.0040039[&&NHX:Sample_counter=rhizpot1--2:Type_counter=GTDB--2||capture--2:besthit_avg=90.55:besthit_max=92.0:besthit_min=89.1:besthit_std=2.0506096654409918:besthit_sum=181.1:bitscore_avg=215.0:bitscore_max=233.0:bitscore_min=197.0:bitscore_std=25.45584412271571:bitscore_sum=430.0:capture_class_counter=c__Gammaproteobacteria--2:capture_domain_counter=d__Bacteria--2:capture_family_counter=f__Pseudomonadaceae--2:capture_genus_counter=g__Pseudomonas_E--2:capture_order_counter=o__Pseudomonadales--2:capture_phylum_counter=p__Proteobacteria--2:capture_species_counter=s__Pseudomonas_E baltica--2:evalue_avg=2.360000000000036e-65:evalue_max=4.72e-65:evalue_min=7.29e-79:evalue_std=3.3375440072004523e-65:evalue_sum=4.720000000000072e-65:gapopen_avg=0.0:gapopen_max=0.0:gapopen_min=0.0:gapopen_std=0.0:gapopen_sum=0.0:gtdb_class_counter=c__Gammaproteobacteria--2:gtdb_domain_counter=d__Bacteria--2:gtdb_family_counter=f__Pseudomonadaceae--2:gtdb_genus_counter=g__Pseudomonas_E--2:gtdb_order_counter=o__Pseudomonadales--2:gtdb_phylum_counter=p__Proteobacteria--2:gtdb_species_counter=s__Pseudomonas_E baltica--1||s__Pseudomonas_E rhizosphaerae--1:heptad_counter=MCP-40H--4:lbd_counter=:lca_tree=g__Pseudomonas_E:length_avg=146.5:length_
```
