## Supplementary material for "Unveiling the hidden biodiversity of microbial chemoreceptor genes in the rare biosphere": MCPsignal_captured_gtdbr207.nw (part 577 of 1806)

```
max=156.0:length_min=137.0:length_std=13.435028842544403:length_sum=293.0:mismatch_avg=14.0:mismatch_max=17.0:mismatch_min=11.0:mismatch_std=4.242640687119285:mismatch_sum=28.0:name=N421143:qcovhsp_avg=100.0:qcovhsp_max=100.0:qcovhsp_min=100.0:qcovhsp_std=0.0:qcovhsp_sum=200.0:qend_avg=146.5:qend_max=156.0:qend_min=137.0:qend_std=13.435028842544403:qend_sum=293.0:qstart_avg=1.0:qstart_max=1.0:qstart_min=1.0:qstart_std=0.0:qstart_sum=2.0:ref_name_counter=GB_GCA_900596015.1_protein.faa_UVIF01000001.1_36@PF00015_full_PFAM.343.521--1||RS_GCF_900105555.1_protein.faa_NZ_FNTZ01000001.1_1637@PF00015_full_PFAM.343.520--1:scovhsp_avg=82.5:scovhsp_max=87.6:scovhsp_min=77.4:scovhsp_std=7.212489168102777:scovhsp_sum=165.0:send_avg=164.0:send_max=164.0:send_min=164.0:send_std=0.0:send_sum=328.0:sstart_avg=18.5:sstart_max=28.0:sstart_min=9.0:sstart_std=13.435028842544403:sstart_sum=37.0],GB_GCA_900596015.1_protein.faa_UVIF01000001.1_36@PF00015_full_PFAM.343.521:5e-09[&&NHX:Type=GTDB:gtdb_class=c__Gammaproteobacteria:gtdb_domain=d__Bacteria:gtdb_family=f__Pseudomonadaceae:gtdb_genus=g__Pseudomonas_E:gtdb_order=o__Pseudomonadales:gtdb_phylum=p__Proteobacteria:gtdb_species=s__Pseudomonas_E sp900596015:heptad=MCP-40H:species=d__Bacteria_p__Proteobacteria_c__Gammaproteobacteria_o__Pseudomonadales_f__Pseudomonadaceae_g__Pseudomonas_E_s__Pseudomonas_E sp900596015])0:5e-09[&&NHX:Sample_counter=rhizpot1--2:Type_counter=GTDB--3||capture--2:besthit_avg=90.55:besthit_max=92.0:besthit_min=89.1:besthit_std=2.0506096654409918:besthit_sum=181.1:bitscore_avg=215.0:bitscore_max=233.0:bitscore_min=197.0:bitscore_std=25.45584412271571:bitscore_sum=430.0:capture_class_counter=c__Gammaproteobacteria--2:capture_domain_counter=d__Bacteria--2:capture_family_counter=f__Pseudomonadaceae--2:capture_genus_counter=g__Pseudomonas_E--2:capture_order_counter=o__Pseudomonadales--2:capture_phylum_counter=p__Proteobacteria--2:capture_species_counter=s__Pseudomonas_E baltica--2:evalue_avg=2.360000000000036e-65:evalue_max=4.72e-65:evalue_min=7.29e-79:evalue_std=3.3375440072004523e-65:evalue_sum=4.720000000000072e-65:gapopen_avg=0.0:gapopen_max=0.0:gapopen_min=0.0:gapopen_std=0.0:gapopen_sum=0.0:gtdb_class_counter=c__Gammaproteobacteria--3:gtdb_domain_counter=d__Bacteria--3:gtdb_family_counter=f__Pseudomonadaceae--3:gtdb_genus_counter=g__Pseudomonas_E--3:gtdb_order_counter=o__Pseudomonadales--3:gtdb_phylum_counter=p__Proteobacteria--3:gtdb_species_counter=s__Pseudomonas_E baltica--1||s__Pseudomonas_E rhizosphaerae--1||s__Pseudomonas_E sp900596015--1:heptad_counter=MCP-40H--5:lbd_counter=:lca_tree=g__Pseudomonas_E:length_avg=146.5:length_max=156.0:length_min=137.0:length_std=13.435028842544403:length_sum=293.0:mismatch_avg=14.0:mismatch_max=17.0:mismatch_min=11.0:mismatch_std=4.242640687119285:mismatch_sum=28.0:name=N421145:qcovhsp_avg=100.0:qcovhsp_max=100.0:qcovhsp_min=100.0:qcovhsp_std=0.0:qcovhsp_sum=200.0:qend_avg=146.5:qend_max=156.0:qend_min=137.0:qend_std=13.435028842544403:qend_sum=293.0:qstart_avg=1.0:qstart_max=1.0:qstart_min=1.0:qstart_std=0.0:qstart_sum=2.0:ref_name_counter=GB_GCA_900596015.1_protein.faa_UVIF01000001.1_36@PF00015_full_PFAM.343.521--1||RS_GCF_900105555.1_protein.faa_NZ_FNTZ01000001.1_1637@PF00015_full_PFAM.343.520--1:scovhsp_avg=82.5:scovhsp_max=87.6:scovhsp_min=77.4:scovhsp_std=7.212489168102777:scovhsp_sum=165.0:send_avg=164.0:send_max=164.0:send_min=164.0:send_std=0.0:send_sum=328.0:sstart_avg=18.5:sstart_max=28.0:sstart_min=9.0:sstart_std=13.435028842544403:sstart_sum=37.0])0.959:0.0382969[&&NHX:Sample_counter=rhizpot1--2:Type_counter=GTDB--4||capture--2:besthit_avg=90.55:besthit_max=92.0:besthit_min=89.1:besthit_std=2.0506096654409918:besthit_sum=181.1:bitscore_avg=215.0:bitscore_max=233.0:bitscore_min=197.0:bitscore_std=25.45584412271571:bitscore_sum=430.0:capture_class_counter=c__Gammaproteobacteria--2:capture_domain_counter=d__Bacteria--2:capture_family_counter=f__Pseudomonadaceae--2:capture_genus_counter=g__Pseudomonas_E--2:capture_order_counter=o__Pseudomonadales--2:capture_phylum_counter=p__Proteobacteria--2:capture_species_counter=s__Pseudomonas_E baltica--2:evalue_avg=2.360000000000036e-65:evalue_max=4.72e-65:evalue_min=7.29e-79:evalue_std=3.3375440072004523e-65:evalue_sum=4.720000000000072e-65:gapopen_avg=0.0:gapopen_max=0.0:gapopen_min=0.0:gapopen_std=0.0:gapopen_sum=0.0:gtdb_class_counter=c__Gammaproteobacteria--4:gtdb_domain_counter=d__Bacteria--4:gtdb_family_counter=f__Pseudomonadaceae--4:gtdb_genus_counter=g__Pseudomonas_E--4:gtdb_order_counter=o__Pseudomonadales--4:gtdb_phylum_counter=p__Proteobacteria--4:gtdb_species_counter=s__Pseudomonas_E baltica--1||s__Pseudomonas_E coleopterorum--1||s__Pseudomonas_E rhizosphaerae--1||s__Pseudomonas_E sp900596015--1:heptad_counter=MCP-40H--6:lbd_counter=:lca_tree=g__Pseudomonas_E:length_avg=146.5:length_max=156.0:length_min=137.0:length_std=13.435028842544403:length_sum=293.0:mismatch_avg=14.0:mismatch_max=17.0:mismatch_min=11.0:mismatch_std=4.242640687119285:mismatch_sum=28.0:name=N421146:qcovhsp_avg=100.0:qcovhsp_max=100.0:qcovhsp_min=100.0:qcovhsp_std=0.0:qcovhsp_sum=200.0:qend_avg=146.5:qend_max=156.0:qend_min=137.0:qend_std=13.435028842544403:qend_sum=293.0:qstart_avg=1.0:qstart_max=1.0:qstart_min=1.0:qstart_std=0.0:qstart_sum=2.0:ref_name_counter=GB_GCA_900596015.1_protein.faa_UVIF01000001.1_36@PF00015_full_PFAM.343.521--1||RS_GCF_900105555.1_protein.faa_NZ_FNTZ01000001.1_1637@PF00015_full_PFAM.343.520--1:scovhsp_avg=82.5:scovhsp_max=87.6:scovhsp_min=77.4:scovhsp_std=7.212489168102777:scovhsp_sum=165.0:send_avg=164.0:send_max=164.0:send_min=164.0:send_std=0.0:send_sum=328.0:sstart_avg=18.5:sstart_max=28.0:sstart_min=9.0:sstart_std=13.435028842544403:sstart_sum=37.0])0.965:0.065932[&&NHX:Sample_counter=rhizpot1--2:Type_counter=GTDB--5||capture--2:besthit_avg=90.55:besthit_max=92.0:besthit_min=89.1:besthit_std=2.0506096654409918:besthit_sum=181.1:bitscore_avg=215.0:bitscore_max=233.0:bitscore_min=197.0:bitscore_std=25.45584412271571:bitscore_sum=430.0:capture_class_counter=c__Gammaproteobacteria--2:capture_domain_counter=d__Bacteria--2:capture_family_counter=f__Pseudomonadaceae--2:capture_genus_counter=g__Pseudomonas_E--2:capture_order_counter=o__Pseudomonadales--2:capture_phylum_counter=p__Proteobacteria--2:capture_species_counter=s__Pseudomonas_E baltica--2:evalue_avg=2.360000000000036e-65:evalue_max=4.72e-65:evalue_min=7.29e-79:evalue_std=3.3375440072004523e-65:evalue_sum=4.720000000000072e-65:gapopen_avg=0.0:gapopen_max=0.0:gapopen_min=0.0:gapopen_std=0.0:gapopen_sum=0.0:gtdb_class_counter=c__Gammaproteobacteria--5:gtdb_domain_counter=d__Bacteria--5:gtdb_family_counter=f__Pseudomonadaceae--5:gtdb_genus_counter=g__Pseudomonas_E--5:gtdb_order_counter=o__Pseudomonadales--5:gtdb_phylum_counter=p__Proteobacteria--5:gtdb_species_counter=s__Pseudomonas_E baltica--1||s__Pseudomonas_E coleopterorum--1||s__Pseudomonas_E quercus--1||s__Pseudomonas_E rhizosphaerae--1||s__Pseudomonas_E sp900596015--1:heptad_counter=MCP-40H--7:lbd_counter=:lca_tree=g__Pseudomonas_E:length_avg=146.5:length_max=156.0:length_min=137.0:length_std=13.435028842544403:length_sum=293.0:mismatch_avg=14.0:mismatch_max=17.0:mismatch_min=11.0:mismatch_std=4.242640687119285:mismatch_sum=28.0:name=N421147:qcovhsp_avg=100.0:qcovhsp_max=100.0:qcovhsp_min=100.0:qcovhsp_std=0.0:qcovhsp_sum=200.0:qend_avg=146.5:qend_max=156.0:qend_min=137.0:qend_std=13.435028842544403:qend_sum=293.0:qstart_avg=1.0:qstart_max=1.0:qstart_min=1.0:qstart_std=0.0:qstart_sum=2.0:ref_name_counter=GB_GCA_900596015.1_protein.faa_UVIF01000001.1_36@PF00015_full_PFAM.343.521--1||RS_GCF_900105555.1_protein.faa_NZ_FNTZ01000001.1_1637@PF00015_full_PFAM.343.520--1:scovhsp_avg=82.5:scovhsp_max=87.6:scovhsp_min=77.4:scovhsp_std=7.212489168102777:scovhsp_sum=165.0:send_avg=164.0:send_max=164.0:send_min=164.0:send_std=0.0:send_sum=328.0:sstart_avg=18.5:sstart_max=28.0:sstart_min=9.0:sstart_std=13.435028842544403:sstart_sum=37.0],(RS_GCF_001512295.1_protein.faa_NZ_LNUP01000011.1_715@PF00015_full_PFAM.331.524:0.0415768[&&NHX:Type=GTDB:gtdb_class=c__Gammaproteobacteria:gtdb_domain=d__Bacteria:gtdb_family=f__Pseudomonadaceae:gtdb_genus=g__Pseudomonas_B:gtdb_order=o__Pseudomonadales:gtdb_phylum=p__Proteobacteria:gtdb_species=s__Pseudomonas_B sp001512295:heptad=MCP-40H:species=d__Bacteria_p__Proteobacteria_c__Gammaproteobacteria_o__Pseudomonadales_f__Pseudomonadaceae_g__Pseudomonas_B_s__Pseudomonas_B sp001512295],(RS_GCF_014522265.1_protein.faa_NZ_CP017024.1_3730@PF00015_full_PFAM.343.523:5e-09[&&NHX:Type=GTDB:gtdb_class=c__Gammaproteobacteria:gtdb_domain=d__Bacteria:gtdb_family=f__Pseudomonadaceae:gtdb_genus=g__Pseudomonas_B:gtdb_order=o__Pseudomonadales:gtdb_phylum=p__Proteobacteria:gtdb_species=s__Pseudomonas_B oryzihabitans_D:heptad=MCP-40H:species=d__Bacteria_p__Proteobacteria_c__Gammaproteobacteria_o__Pseudomonadales_f__Pseudomonadaceae_g__Pseudomonas_B_s__Pseudomonas_B oryzihabitans_D],(RS_GCF_000730625.1_protein.faa_NZ_BBIT01000002.1_637@PF00015_full_PFAM.337.525:0.00762949[&&NHX:Type=GTDB:gtdb_class=c__Gammaproteobacteria:gtdb_domain=d__Bacteria:gtdb_family=f__Pseudomonadaceae:gtdb_genus=g__Pseudomonas_B:gtdb_order=o__Pseudomonadales:gtdb_phylum=p__Proteobacteria:gtdb_species=s__Pseudomonas_B oryzihabitans:heptad=MCP-40H:species=d__Bacteria_p__Proteobacteria_c__Gammaproteobacteria_o__Pseudomonadales_f__Pseudomonadaceae_g__Pseudomonas_B_s__Pseudomonas_B oryzihabitans],RS_GCF_001650425.1_protein.faa_NZ_LWCR01000034.1_92@PF00015_full_PFAM.341.525:5e-09[&&NHX:Type=GTDB:gtdb_class=c__Gammaproteobacteria:gtdb_domain=d__Bacteria:gtdb_family=f__Pseudomonadaceae:gtdb_genus=g__Pseudomonas_B:gtdb_order=o__Pseudomonadales:gtdb_phylum=p__Proteobacteria:gtdb_species=s__Pseudomonas_B oryzihabitans_B:heptad=MCP-40H:species=d__Bacteria_p__Proteobacteria_c__Gammaproteobacteria_o__Pseudomonadales_f__Pseudomonadaceae_g__Pseudomonas_B_s__Pseudomonas_B oryzihabitans_B])0.94:0.0122351[&&NHX:Sample_counter=:Type_counter=GTDB--2:capture_class_counter=:capture_domain_counter=:capture_family_counter=:capture_genus_counter=:capture_order_counter=:capture_phylum_counter=:capture_species_counter=:evoltype=D:gtdb_class_counter=c__Gammaproteobacteria--2:gtdb_domain_counter=d__Bacteria--2:gtdb_family_counter=f__Pseudomonadaceae--2:gtdb_genus_counter=g__Pseudomonas_B--2:gtdb_order_counter=o__Pseudomonadales--2:gtdb_phylum_counter=p__Proteobacteria--2:gtdb_species_counter=s__Pseudomonas_B oryzihabitans--1||s__Pseudomonas_B oryzihabitans_B--1:heptad_counter=MCP-40H--2:lbd_counter=:lca=d__Bacteria:lca_tree=g__Pseudomonas_B:name=N421152:ref_name_counter=])0.982:0.0468488[&&NHX:Sample_counter=:Type_counter=GTDB--3:capture_class_counter=:capture_domain_counter=:capture_family_counter=:capture_genus_counter=:capture_order_counter=:capture_phylum_counter=:capture_species_counter=:evoltype=D:gtdb_class_counter=c__Gammaproteobacteria--3:gtdb_domain_counter=d__Bacteria--3:gtdb_family_counter=f__Pseudomonadaceae--3:gtdb_genus_counter=g__Pseudomonas_B--3:gtdb_order_counter=o__Pseudomonadales--3:gtdb_phylum_counter=p__Proteobacteria--3:gtdb_species_counter=s__Pseudomonas_B oryzihabitans--1||s__Pseudomonas_B oryzihabitans_B--1||s__Pseudomonas_B oryzihabitans_D--1:heptad_counter=MCP-40H--3:lbd_counter=:lca=d__Bacteria:lca_tree=g__Pseudomonas_B:name=N421153:ref_name_counter=])0.995:0.0834112[&&NHX:Sample_counter=:Type_counter=GTDB--4:capture_class_counter=:capture_domain_counter=:capture_family_counter=:capture_genus_counter=:capture_order_counter=:capture_phylum_counter=:capture_species_counter=:evoltype=D:gtdb_class_counter=c__Gammaproteobacteria--4:gtdb_domain_counter=d__Bacteria--4:gtdb_family_counter=f__Pseudomonadaceae--4:gtdb_genus_counter=g__Pseudomonas_B--4:gtdb_order_counter=o__Pseudomonadales--4:gtdb_phylum_counter=p__Proteobacteria--4:gtdb_species_counter=s__Pseudomonas_B oryzihabitans--1||s__Pseudomonas_B oryzihabitans_B--1||s__Pseudomonas_B oryzihabitans_D--1||s__Pseudomonas_B sp001512295--1:heptad_counter=MCP-40H--4:lbd_counter=:lca=d__Bacteria:lca_tree=g__Pseudomonas_B:name=N421154:ref_name_counter=])0.893:0.0475829[&&NHX:Sample_counter=rhizpot1--2:Type_counter=GTDB--9||capture--2:besthit_avg=90.55:besthit_max=92.0:besthit_min=89.1:besthit_std=2.0506096654409918:besthit_sum=181.1:bitscore_avg=215.0:bitscore_max=233.0:bitscore_min=197.0:bitscore_std=25.45584412271571:bitscore_sum=430.0:capture_class_counter=c__Gammaproteobacteria--2:capture_domain_counter=d__Bacteria--2:capture_family_counter=f__Pseudomonadaceae--2:capture_genus_counter=g__Pseudomonas_E--2:capture_order_counter=o__Pseudomonadales--2:capture_phylum_counter=p__Proteobacteria--2:capture_species_counter=s__Pseudomonas_E baltica--2:evalue_avg=2.360000000000036e-65:evalue_max=4.72e-65:evalue_min=7.29e-79:evalue_std=3.3375440072004523e-65:evalue_sum=4.720000000000072e-65:gapopen_avg=0.0:gapopen_max=0.0:gapopen_min=0.0:gapopen_std=0.0:gapopen_sum=0.0:gtdb_class_counter=c__Gammaproteobacteria--9:gtdb_domain_counter=d__Bacteria--9:gtdb_family_counter=f__Pseudomonadaceae--9:gtdb_genus_counter=g__Pseudomonas_B--4||g__Pseudomonas_E--5:gtdb_order_counter=o__Pseudomonadales--9:gtdb_phylum_counter=p__Proteobacteria--9:gtdb_species_counter=s__Pseudomonas_B oryzihabitans--1||s__Pseudomonas_B oryzihabitans_B--1||s__Pseudomonas_B oryzihabitans_D--1||s__Pseudomonas_B sp001512295--1||s__Pseudomonas_E baltica--1||s__Pseudomonas_E coleopterorum--1||s__Pseudomonas_E quercus--1||s__Pseudomonas_E rhizosphaerae--1||s__Pseudomonas_E sp900596015--1:heptad_counter=MCP-40H--11:lbd_counter=:lca_tree=f__Pseudomonadaceae:length_avg=146.5:length_max=156.0:length_min=137.0:length_std=13.435028842544403:length_sum=293.0:mismatch_avg=14.0:mismatch_max=17.0:mismatch_min=11.0:mismatch_std=4.242640687119285:mismatch_sum=28.0:name=N421155:qcovhsp_avg=100.0:qcovhsp_max=100.0:qcovhsp_min=100.0:qcovhsp_std=0.0:qcovhsp_sum=200.0:qend_avg=146.5:qend_max=156.0:qend_min=137.0:qend_std=13.435028842544403:qend_sum=293.0:qstart_avg=1.0:qstart_max=1.0:qstart_min=1.0:qstart_std=0.0:qstart_sum=2.0:ref_name_counter=GB_GCA_900596015.1_protein.faa_UVIF01000001.1_36@PF00015_full_PFAM.343.521--1||RS_GCF_900105555.1_protein.faa_NZ_FNTZ01000001.1_1637@PF00015_full_PFAM.343.520--1:scovhsp_avg=82.5:scovhsp_max=87.6:scovhsp_min=77.4:scovhsp_std=7.212489168102777:scovhsp_sum=165.0:send_avg=164.0:send_max=164.0:send_min=164.0:send_std=0.0:send_sum=328.0:sstart_avg=18.5:sstart_max=28.0:sstart_min=9.0:sstart_std=13.435028842544403:sstart_sum=37.0])0.635:0.0190671[&&NHX:Sample_counter=rhizpot1--4:Type_counter=GTDB--12||capture--4:besthit_avg=92.76666666666667:besthit_max=97.2:besthit_min=89.1:besthit_std=4.104063027456251:besthit_sum=278.3:bitscore_avg=202.66666666666666:bitscore_max=233.0:bitscore_min=178.0:bitscore_std=27.934447074057747:bitscore_sum=608.0:capture_class_counter=c__Gammaproteobacteria--4:capture_domain_counter=d__Bacteria--4:capture_family_counter=f__Gallionellaceae--1||f__Pseudomonadaceae--3:capture_genus_counter=g__PALSA-1006--1||g__Pseudomonas_E--3:capture_order_counter=o__Burkholderiales--1||o__Pseudomonadales--3:capture_phylum_counter=p__Proteobacteria--4:capture_species_counter=s__PALSA-1006 sp009773615--1||s__Pseudomonas_E baltica--2||s__Pseudomonas_E sp003253735--1:evalue_avg=1.536666824e-58:evalue_max=4.61e-58:evalue_min=7.29e-79:evalue_std=2.661584604709521e-58:evalue_sum=4.610000472e-58:gapopen_avg=0.0:gapopen_max=0.0:gapopen_min=0.0:gapopen_std=0.0:gapopen_sum=0.0:gtdb_class_counter=c__Gammaproteobacteria--12:gtdb_domain_counter=d__Bacteria--12:gtdb_family_counter=f__Pseudomonadaceae--12:gtdb_genus_counter=g__Pseudomonas_B--4||g__Pseudomonas_E--8:gtdb_order_counter=o__Pseudomonadales--12:gtdb_phylum_counter=p__Proteobacteria--12:gtdb_species_counter=s__Pseudomonas_B oryzihabitans--1||s__Pseudomonas_B oryzihabitans_B--1||s__Pseudomonas_B oryzihabitans_D--1||s__Pseudomonas_B sp001512295--1||s__Pseudomonas_E argentinensis--1||s__Pseudomonas_E argentinensis_B--1||s__Pseudomonas_E baltica--1||s__Pseudomonas_E coleopterorum--1||s__Pseudomonas_E quercus--1||s__Pseudomonas_E rhizosphaerae--1||s__Pseudomonas_E sp003253735--1||s__Pseudomonas_E sp900596015--1:heptad_counter=MCP-40H--16:lbd_counter=:lca_tree=f__Pseudomonadaceae:length_avg=133.0:length_max=156.0:length_min=106.0:length_std=25.238858928247925:length_sum=399.0:mismatch_avg=10.333333333333334:mismatch_max=17.0:mismatch_min=3.0:mismatch_std=7.023769168568493:mismatch_sum=31.0:name=N421156:qcovhsp_avg=100.0:qcovhsp_max=100.0:qcovhsp_min=100.0:qcovhsp_std=0.0:qcovhsp_sum=300.0:qend_avg=133.0:qend_max=156.0:qend_min=106.0:qend_std=25.238858928247925:qend_sum=399.0:qstart_avg=1.0:qstart_max=1.0:qstart_min=1.0:qstart_std=0.0:qstart_sum=3.0:ref_name_counter=GB_GCA_900596015.1_protein.faa_UVIF01000001.1_36@PF00015_full_PFAM.343.521--1||RS_GCF_003253735.1_protein.faa_NZ_QKYW01000002.1_343@PF00015_full_PFAM.330.524--1||RS_GCF_900105555.1_protein.faa_NZ_FNTZ01000001.1_1637@PF00015_full_PFAM.343.520--1:scovhsp_avg=73.2:scovhsp_max=87.6:scovhsp_min=54.6:scovhsp_std=16.896153408394465:scovhsp_sum=219.6:send_avg=168.33333333333334:send_max=177.0:send_min=164.0:send_std=7.505553499465135:send_sum=505.0:sstart_avg=36.333333333333336:sstart_max=72.0:sstart_min=9.0:sstart_std=32.31614663497697:sstart_sum=109.0],(RS_GCF_005250615.1_protein.faa_NZ_SULM01000009.1_92@PF00015_full_PFAM.346.524:0.0176855[&&NHX:Type=GTDB:gtdb_class=c__Gammaproteobacteria:gtdb_domain=d__Bacteria:gtdb_family=f__Pseudomonadaceae:gtdb_genus=g__Pseudomonas_B:gtdb_order=o__Pseudomonadales:gtdb_phylum=p__Proteobacteria:gtdb_species=s__Pseudomonas_B rhizoryzae:heptad=MCP-40H:species=d__Bacteria_p__Proteobacteria_c__Gammaproteobacteria_o__Pseudomonadales_f__Pseudomonadaceae_g__Pseudomonas_B_s__Pseudomonas_B rhizoryzae],RS_GCF_006384975.1_protein.faa_NZ_CP021645.1_84@PF00015_full_PFAM.346.523:5e-09[&&NHX:Type=GTDB:gtdb_class=c__Gammaproteobacteria:gtdb_domain=d__Bacteria:gtdb_family=f__Pseudomonadaceae:gtdb_genus=g__Pseudomonas_B:gtdb_order=o__Pseudomonadales:gtdb_phylum=p__Proteobacteria:gtdb_species=s__Pseudomonas_B psychrotolerans_B:heptad=MCP-40H:species=d__Bacteria_p__Proteobacteria_c__Gammaproteobacteria_o__Pseudomonadales_f__Pseudomonadaceae_g__Pseudomonas_B_s__Pseudomonas_B psychrotolerans_B])1:0.163906[&&NHX:Sample_counter=:Type_counter=GTDB--2:capture_class_counter=:capture_domain_counter=:capture_family_counter=:capture_genus_counter=:capture_order_counter=:capture_phylum_counter=:capture_species_counter=:evoltype=D:gtdb_class_counter=c__Gammaproteobacteria--2:gtdb_domain_counter=d__Bacteria--2:gtdb_family_counter=f__Pseudomonadaceae--2:gtdb_genus_counter=g__Pseudomonas_B--2:gtdb_order_counter=o__Pseudomonadales--2:gtdb_phylum_counter=p__Proteobacteria--2:gtdb_species_counter=s__Pseudomonas_B psychrotolerans_B--1||s__Pseudomonas_B rhizoryzae--1:heptad_counter=MCP-40H--2:lbd_counter=:lca=d__Bacteria:lca_tree=g__Pseudomonas_B:name=N421159:ref_name_counter=])0.754:0.0287881[&&NHX:Sample_counter=rhizpot1--4:Type_counter=GTDB--14||capture--4:besthit_avg=92.76666666666667:besthit_max=97.2:besthit_min=89.1:besthit_std=4.104063027456251:besthit_sum=278.3:bitscore_avg=202.66666666666666:bitscore_max=233.0:bitscore_min=178.0:bitscore_std=27.934447074057747:bitscore_sum=608.0:capture_class_counter=c__Gammaproteobacteria--4:capture_domain_counter=d__Bacteria--4:capture_family_counter=f__Gallionellaceae--1||f__Pseudomonadaceae--3:capture_genus_counter=g__PALSA-1006--1||g__Pseudomonas_E--3:capture_order_counter=o__Burkholderiales--1||o__Pseudomonadales--3:capture_phylum_counter=p__Proteobacteria--4:capture_species_counter=s__PALSA-1006 sp009773615--1||s__Pseudomonas_E baltica--2||s__Pseudomonas_E sp003253735--1:evalue_avg=1.536666824e-58:evalue_max=4.61e-58:evalue_min=7.29e-79:evalue_std=2.661584604709521e-58:evalue_sum=4.610000472e-58:gapopen_avg=0.0:gapopen_max=0.0:gapopen_min=0.0:gapopen_std=0.0:gapopen_sum=0.0:gtdb_class_counter=c__Gammaproteobacteria--14:gtdb_domain_counter=d__Bacteria--14:gtdb_family_counter=f__Pseudomonadaceae--14:gtdb_genus_counter=g__Pseudomonas_B--6||g__Pseudomonas_E--8:gtdb_order_counter=o__Pseudomonadales--14:gtdb_phylum_counter=p__Proteobacteria--14:gtdb_species_counter=s__Pseudomonas_B oryzihabitans--1||s__Pseudomonas_B oryzihabitans_B--1||s__Pseudomonas_B oryzihabitans_D--1||s__Pseudomonas_B psychrotolerans_B--1||s__Pseudomonas_B rhizoryzae--1||s__Pseudomonas_B sp001512295--1||s__Pseudomonas_E argentinensis--1||s__Pseudomonas_E argentinensis_B--1||s__Pseudomonas_E baltica--1||s__Pseudomonas_E coleopterorum--1||s__Pseudomonas_E quercus--1||s__Pseudomonas_E rhizosphaerae--1||s__Pseudomonas_E sp003253735--1||s__Pseudomonas_E sp900596015--1:heptad_counter=MCP-40H--18:lbd_counter=:lca_tree=f__Pseudomonadaceae:length_avg=133.0:length_max=156.0:length_min=106.0:length_std=25.238858928247925:length_sum=399.0:mismatch_avg=10.333333333333334:mismatch_max=17.0:mismatch_min=3.0:mismatch_std=7.023769168568493:mismatch_sum=31.0:name=N421160:qcovhsp_avg=100.0:qcovhsp_max=100.0:qcovhsp_min=100.0:qcovhsp_std=0.0:qcovhsp_sum=300.0:qend_avg=133.0:qend_max=156.0:qend_min=106.0:qend_std=25.238858928247925:qend_sum=399.0:qstart_avg=1.0:qstart_max=1.0:qstart_min=1.0:qstart_std=0.0:qstart_sum=3.0:ref_name_counter=GB_GCA_900596015.1_protein.faa_UVIF01000001.1_36@PF00015_full_PFAM.343.521--1||RS_GCF_003253735.1_protein.faa_NZ_QKYW01000002.1_343@PF00015_full_PFAM.330.524--1||RS_GCF_900105555.1_protein.faa_NZ_FNTZ01000001.1_1637@PF00015_full_PFAM.343.520--1:scovhsp_avg=73.2:scovhsp_max=87.6:scovhsp_min=54.6:scovhsp_std=16.896153408394465:scovhsp_sum=219.6:send_avg=168.33333333333334:send_max=177.0:send_min=164.0:send_std=7.505553499465135:send_sum=505.0:sstart_avg=36.333333333333336:sstart_max=72.0:sstart_min=9.0:sstart_std=32.31614663497697:sstart_sum=109.0],RS_GCF_002356095.1_protein.faa_NZ_AP015029.1_3860@PF00015_full_PFAM.338.527:0.110985[&&NHX:Type=GTDB:gtdb_class=c__Gammaproteobacteria:gtdb_domain=d__Bacteria:gtdb_family=f__Pseudomonadaceae:gtdb_genus=g__Pseudomonas_E:gtdb_order=o__Pseudomonadales:gtdb_phylum=p__Proteobacteria:gtdb_species=s__Pseudomonas_E putida_H:heptad=MCP-40H:species=d__Bacteria_p__Proteobacteria_c__Gammaproteobacteria_o__Pseudomonadales_f__Pseudomonadaceae_g__Pseudomonas_E_s__Pseudomonas_E putida_H])0.803:0.0176318[&&NHX:Sample_counter=rhizpot1--4:Type_counter=GTDB--15||capture--4:besthit_avg=92.76666666666665:besthit_max=97.2:besthit_min=89.1:besthit_std=4.1040630274562515:besthit_sum=278.29999999999995:bitscore_avg=202.66666666666666:bitscore_max=233.0:bitscore_min=178.0:bitscore_std=27.934447074057744:bitscore_sum=608.0:capture_class_counter=c__Gammaproteobacteria--4:capture_domain_counter=d__Bacteria--4:capture_family_counter=f__Gallionellaceae--1||f__Pseudomonadaceae--3:capture_genus_counter=g__PALSA-1006--1||g__Pseudomonas_E--3:capture_order_counter=o__Burkholderiales--1||o__Pseudomonadales--3:capture_phylum_counter=p__Proteobacteria--4:capture_species_counter=s__PALSA-1006 sp009773615--1||s__Pseudomonas_E baltica--2||s__Pseudomonas_E sp003253735--1:evalue_avg=1.536666824e-58:evalue_max=4.61e-58:evalue_min=7.29e-79:evalue_std=2.6615846047095215e-58:evalue_sum=4.610000472e-58:gapopen_avg=0.0:gapopen_max=0.0:gapopen_min=0.0:gapopen_std=0.0:gapopen_sum=0.0:gtdb_class_counter=c__Gammaproteobacteria--15:gtdb_domain_counter=d__Bacteria--15:gtdb_family_counter=f__Pseudomonadaceae--15:gtdb_genus_counter=g__Pseudomonas_B--6||g__Pseudomonas_E--9:gtdb_order_counter=o__Pseudomonadales--15:gtdb_phylum_counter=p__Proteobacteria--15:gtdb_species_counter=s__Pseudomonas_B oryzihabitans--1||s__Pseudomonas_B oryzihabitans_B--1||s__Pseudomonas_B oryzihabitans_D--1||s__Pseudomonas_B psychrotolerans_B--1||s__Pseudomonas_B rhizoryzae--1||s__Pseudomonas_B sp001512295--1||s__Pseudomonas_E argentinensis--1||s__Pseudomonas_E argentinensis_B--1||s__Pseudomonas_E baltica--1||s__Pseudomonas_E coleopterorum--1||s__Pseudomonas_E putida_H--1||s__Pseudomonas_E quercus--1||s__Pseudomonas_E rhizosphaerae--1||s__Pseudomonas_E sp003253735--1||s__Pseudomonas_E sp900596015--1:heptad_counter=MCP-40H--19:lbd_counter=:lca_tree=f__Pseudomonadaceae:length_avg=133.0:length_max=156.0:length_min=106.0:length_std=25.238858928247925:length_sum=399.0:mismatch_avg=10.333333333333334:mismatch_max=17.0:mismatch_min=3.0:mismatch_std=7.023769168568492:mismatch_sum=31.0:name=N421162:qcovhsp_avg=100.0:qcovhsp_max=100.0:qcovhsp_min=100.0:qcovhsp_std=0.0:qcovhsp_sum=300.0:qend_avg=133.0:qend_max=156.0:qend_min=106.0:qend_std=25.238858928247925:qend_sum=399.0:qstart_avg=1.0:qstart_max=1.0:qstart_min=1.0:qstart_std=0.0:qstart_sum=3.0:ref_name_counter=GB_GCA_900596015.1_protein.faa_UVIF01000001.1_36@PF00015_full_PFAM.343.521--1||RS_GCF_003253735.1_protein.faa_NZ_QKYW01000002.1_343@PF00015_full_PFAM.330.524--1||RS_GCF_900105555.1_protein.faa_NZ_FNTZ01000001.1_1637@PF00015_full_PFAM.343.520--1:scovhsp_avg=73.2:scovhsp_max=87.6:scovhsp_min=54.6:scovhsp_std=16.896153408394465:scovhsp_sum=219.6:send_avg=168.33333333333334:send_max=177.0:send_min=164.0:send_std=7.505553499465135:send_sum=505.0:sstart_avg=36.333333333333336:sstart_max=72.0:sstart_min=9.0:sstart_std=32.31614663497697:sstart_sum=109.0])0.849:0.0252559[&&NHX:Sample_counter=rhizpot1--4:Type_counter=GTDB--16||capture--4:besthit_avg=92.76666666666665:besthit_max=97.2:besthit_min=89.1:besthit_std=4.1040630274562515:besthit_sum=278.29999999999995:bitscore_avg=202.66666666666666:bitscore_max=233.0:bitscore_min=178.0:bitscore_std=27.934447074057744:bitscore_sum=608.0:capture_class_counter=c__Gammaproteobacteria--4:capture_domain_counter=d__Bacteria--4:capture_family_counter=f__Gallionellaceae--1||f__Pseudomonadaceae--3:capture_genus_counter=g__PALSA-1006--1||g__Pseudomonas_E--3:capture_order_counter=o__Burkholderiales--1||o__Pseudomonadales--3:capture_phylum_counter=p__Proteobacteria--4:capture_species_counter=s__PALSA-1006 sp009773615--1||s__Pseudomonas_E baltica--2||s__Pseudomonas_E sp003253735--1:evalue_avg=1.536666824e-58:evalue_max=4.61e-58:evalue_min=7.29e-79:evalue_std=2.6615846047095215e-58:evalue_sum=4.610000472e-58:gapopen_avg=0.0:gapopen_max=0.0:gapopen_min=0.0:gapopen_std=0.0:gapopen_sum=0.0:gtdb_class_counter=c__Gammaproteobacteria--16:gtdb_domain_counter=d__Bacteria--16:gtdb_family_counter=f__Pseudomonadaceae--16:gtdb_genus_counter=g__Pseudomonas_B--6||g__Pseudomonas_E--10:gtdb_order_counter=o__Pseudomonadales--16:gtdb_phylum_counter=p__Proteobacteria--16:gtdb_species_counter=s__Pseudomonas_B oryzihabitans--1||s__Pseudomonas_B oryzihabitans_B--1||s__Pseudomonas_B oryzihabitans_D--1||s__Pseudomonas_B psychrotolerans_B--1||s__Pseudomonas_B rhizoryzae--1||s__Pseudomonas_B sp001512295--1||s__Pseudomonas_E argentinensis--1||s__Pseudomonas_E argentinensis_B--1||s__Pseudomonas_E baltica--1||s__Pseudomonas_E coleopterorum--1||s__Pseudomonas_E putida_H--1||s__Pseudomonas_E quercus--1||s__Pseudomonas_E rhizosphaerae--1||s__Pseudomonas_E sp003097135--1||s__Pseudomonas_E sp003253735--1||s__Pseudomonas_E sp900596015--1:heptad_counter=MCP-40H--20:lbd_counter=:lca_tree=f__Pseudomonadaceae:length_avg=133.0:length_max=156.0:length_min=106.0:length_std=25.238858928247925:length_sum=399.0:mismatch_avg=10.333333333333334:mismatch_max=17.0:mismatch_min=3.0:mismatch_std=7.023769168568492:mismatch_sum=31.0:name=N421163:qcovhsp_avg=100.0:qcovhsp_max=100.0:qcovhsp_min=100.0:qcovhsp_std=0.0:qcovhsp_sum=300.0:qend_avg=133.0:qend_max=156.0:qend_min=106.0:qend_std=25.238858928247925:qend_sum=399.0:qstart_avg=1.0:qstart_max=1.0:qstart_min=1.0:qstart_std=0.0:qstart_sum=3.0:ref_name_counter=GB_GCA_900596015.1_protein.faa_UVIF01000001.1_36@PF00015_full_PFAM.343.521--1||RS_GCF_003253735.1_protein.faa_NZ_QKYW01000002.1_343@PF00015_full_PFAM.330.524--1||RS_GCF_900105555.1_protein.faa_NZ_FNTZ01000001.1_1637@PF00015_full_PFAM.343.520--1:scovhsp_avg=73.2:scovhsp_max=87.6:scovhsp_min=54.6:scovhsp_std=16.896153408394465:scovhsp_sum=219.6:send_avg=168.33333333333334:send_max=177.0:send_min=164.0:send_std=7.505553499465135:send_sum=505.0:sstart_avg=36.333333333333336:sstart_max=72.0:sstart_min=9.0:sstart_std=32.31614663497697:sstart_sum=109.0])0.475:0.0345496[&&NHX:Sample_counter=rhizpot1--4:Type_counter=GTDB--42||capture--4:besthit_avg=92.76666666666667:besthit_max=97.2:besthit_min=89.1:besthit_std=4.104063027456251:besthit_sum=278.3:bitscore_avg=202.66666666666666:bitscore_max=233.0:bitscore_min=178.0:bitscore_std=27.934447074057747:bitscore_sum=608.0:capture_class_counter=c__Gammaproteobacteria--4:capture_domain_counter=d__Bacteria--4:capture_family_counter=f__Gallionellaceae--1||f__Pseudomonadaceae--3:capture_genus_counter=g__PALSA-1006--1||g__Pseudomonas_E--3:capture_order_counter=o__Burkholderiales--1||o__Pseudomonadales--3:capture_phylum_counter=p__Proteobacteria--4:capture_species_counter=s__PALSA-1006 sp009773615--1||s__Pseudomonas_E baltica--2||s__Pseudomonas_E sp003253735--1:evalue_avg=1.536666824e-58:evalue_max=4.61e-58:evalue_min=7.29e-79:evalue_std=2.661584604709521e-58:evalue_sum=4.610000472e-58:evoltype=D:gapopen_avg=0.0:gapopen_max=0.0:gapopen_min=0.0:gapopen_std=0.0:gapopen_sum=0.0:gtdb_class_counter=c__Gammaproteobacteria--42:gtdb_domain_counter=d__Bacteria--42:gtdb_family_counter=f__Pseudomonadaceae--42:gtdb_genus_counter=g__Pseudomonas_B--6||g__Pseudomonas_E--36:gtdb_order_counter=o__Pseudomonadales--42:gtdb_phylum_counter=p__Proteobacteria--42:gtdb_species_counter=s__Pseudomonas_B oryzihabitans--1||s__Pseudomonas_B oryzihabitans_B--1||s__Pseudomonas_B oryzihabitans_D--1||s__Pseudomonas_B psychrotolerans_B--1||s__Pseudomonas_B rhizoryzae--1||s__Pseudomonas_B sp001512295--1||s__Pseudomonas_E argentinensis--1||s__Pseudomonas_E argentinensis_B--1||s__Pseudomonas_E asturiensis--1||s__Pseudomonas_E baetica--1||s__Pseudomonas_E baltica--1||s__Pseudomonas_E coleopterorum--1||s__Pseudomonas_E fluorescens--1||s__Pseudomonas_E fluorescens_AN--1||s__Pseudomonas_E fluorescens_AP--1||s__Pseudomonas_E gessardii--1||s__Pseudomonas_E lundensis--1||s__Pseudomonas_E protegens--1||s__Pseudomonas_E protegens_A--1||s__Pseudomonas_E putida_H--1||s__Pseudomonas_E quercus--1||s__Pseudomonas_E rhizosphaerae--1||s__Pseudomonas_E saponiphila--1||s__Pseudomonas_E sp000633395--2||s__Pseudomonas_E sp000801235--1||s__Pseudomonas_E sp001547895--1||s__Pseudomonas_E sp001705835--1||s__Pseudomonas_E sp003052515--1||s__Pseudomonas_E sp003097135--1||s__Pseudomonas_E sp003253735--1||s__Pseudomonas_E sp004364435--1||s__Pseudomonas_E sp006227205--1||s__Pseudomonas_E sp009908285--2||s__Pseudomonas_E sp018449655--1||s__Pseudomonas_E sp900110765--1||s__Pseudomonas_E sp900187645--1||s__Pseudomonas_E sp900596015--1||s__Pseudomonas_E synxantha--1||s__Pseudomonas_E syringae_P--1||s__Pseudomonas_E viridiflava_B--1:heptad_counter=MCP-40H--46:lbd_counter=:lca=d__Bacteria:lca_tree=f__Pseudomonadaceae:length_avg=133.0:length_max=156.0:length_min=106.0:length_std=25.238858928247925:length_sum=399.0:mismatch_avg=10.333333333333334:mismatch_max=17.0:mismatch_min=3.0:mismatch_std=7.023769168568493:mismatch_sum=31.0:name=N421164:qcovhsp_avg=100.0:qcovhsp_max=100.0:qcovhsp_min=100.0:qcovhsp_std=0.0:qcovhsp_sum=300.0:qend_avg=133.0:qend_max=156.0:qend_min=106.0:qend_std=25.238858928247925:qend_sum=399.0:qstart_avg=1.0:qstart_max=1.0:qstart_min=1.0:qstart_std=0.0:qstart_sum=3.0:ref_name_counter=GB_GCA_900596015.1_protein.faa_UVIF01000001.1_36@PF00015_full_PFAM.343.521--1||RS_GCF_003253735.1_protein.faa_NZ_QKYW01000002.1_343@PF00015_full_PFAM.330.524--1||RS_GCF_900105555.1_protein.faa_NZ_FNTZ01000001.1_1637@PF00015_full_PFAM.343.520--1:scovhsp_avg=73.2:scovhsp_max=87.6:scovhsp_min=54.6:scovhsp_std=16.896153408394465:scovhsp_sum=219.6:send_avg=168.33333333333334:send_max=177.0:send_min=164.0:send_std=7.505553499465135:send_sum=505.0:sstart_avg=36.333333333333336:sstart_max=72.0:sstart_min=9.0:sstart_std=32.31614663497697:sstart_sum=109.0],(RS_GCF_007665395.1_protein.faa_NZ_VDND01000001.1_647@PF00015_full_PFAM.346.519:0.0555287[&&NHX:Type=GTDB:gtdb_class=c__Gammaproteobacteria:gtdb_domain=d__Bacteria:gtdb_family=f__Pseudomonadaceae:gtdb_genus=g__Pseudomonas_B:gtdb_order=o__Pseudomonadales:gtdb_phylum=p__Proteobacteria:gtdb_species=s__Pseudomonas_B psychrotolerans_C:heptad=MCP-40H:species=d__Bacteria_p__Proteobacteria_c__Gammaproteobacteria_o__Pseudomonadales_f__Pseudomonadaceae_g__Pseudomonas_B_s__Pseudomonas_B psychrotolerans_C],(RS_GCF_001518815.1_protein.faa_NZ_CP013987.1_2502@PF00015_full_PFAM.346.519:0.0343651[&&NHX:Type=GTDB:gtdb_class=c__Gammaproteobacteria:gtdb_domain=d__Bacteria:gtdb_family=f__Pseudomonadaceae:gtdb_genus=g__Pseudomonas_B:gtdb_order=o__Pseudomonadales:gtdb_phylum=p__Proteobacteria:gtdb_species=s__Pseudomonas_B oryzihabitans_E:heptad=MCP-40H:species=d__Bacteria_p__Proteobacteria_c__Gammaproteobacteria_o__Pseudomonadales_f__Pseudomonadaceae_g__Pseudomonas_B_s__Pseudomonas_B oryzihabitans_E],(RS_GCF_000730625.1_protein.faa_NZ_BBIT01000002.1_343@PF00015_full_PFAM.342.525:0.00240147[&&NHX:Type=GTDB:gtdb_class=c__Gammaproteobacteria:gtdb_domain=d__Bacteria:gtdb_family=f__Pseudomonadaceae:gtdb_genus=g__Pseudomonas_B:gtdb_order=o__Pseudomonadales:gtdb_phylum=p__Proteobacteria:gtdb_species=s__Pseudomonas_B oryzihabitans:heptad=MCP-40H:species=d__Bacteria_p__Proteobacteria_c__Gammaproteobacteria_o__Pseudomonadales_f__Pseudomonadaceae_g__Pseudomonas_B_s__Pseudomonas_B oryzihabitans],RS_GCF_014522265.1_protein.faa_NZ_CP017024.1_4064@PF00015_full_PFAM.346.529:0.0164513[&&NHX:Type=GTDB:gtdb_class=c__Gammaproteobacteria:gtdb_domain=d__Bacteria:gtdb_family=f__Pseudomonadaceae:gtdb_genus=g__Pseudomonas_B:gtdb_order=o__Pseudomonadales:gtdb_phylum=p__Proteobacteria:gtdb_species=s__Pseudomonas_B oryzihabitans_D:heptad=MCP-40H:species=d__Bacteria_p__Proteobacteria_c__Gammaproteobacteria_o__Pseudomonadales_f__Pseudomonadaceae_g__Pseudomonas_B_s__Pseudomonas_B oryzihabitans_D])0.974:0.0499232[&&NHX:Sample_counter=:Type_counter=GTDB--2:capture_class_counter=:capture_domain_counter=:capture_family_counter=:capture_genus_counter=:capture_order_counter=:capture_phylum_counter=:capture_species_counter=:evoltype=D:gtdb_class_counter=c__Gammaproteobacteria--2:gtdb_domain_counter=d__Bacteria--2:gtdb_family_counter=f__Pseudomonadaceae--2:gtdb_genus_counter=g__Pseudomonas_B--2:gtdb_order_counter=o__Pseudomonadales--2:gtdb_phylum_counter=p__Proteobacteria--2:gtdb_species_counter=s__Pseudomonas_B oryzihabitans--1||s__Pseudomonas_B oryzihabitans_D--1:heptad_counter=MCP-40H--2:lbd_counter=:lca=d__Bacteria:lca_tree=g__Pseudomonas_B:name=N421169:ref_name_counter=])0.144:0.0178652[&&NHX:Sample_counter=:Type_counter=GTDB--3:capture_class_counter=:capture_domain_counter=:capture_family_counter=:capture_genus_counter=:capture_order_counter=:capture_phylum_counter=:capture_species_counter=:evoltype=D:gtdb_class_counter=c__Gammaproteobacteria--3:gtdb_domain_counter=d__Bacteria--3:gtdb_family_counter=f__Pseudomonadaceae--3:gtdb_genus_counter=g__Pseudomonas_B--3:gtdb_order_counter=o__Pseudomonadales--3:gtdb_phylum_counter=p__Proteobacteria--3:gtdb_species_counter=s__Pseudomonas_B oryzihabitans--1||s__Pseudomonas_B oryzihabitans_D--1||s__Pseudomonas_B oryzihabitans_E--1:heptad_counter=MCP-40H--3:lbd_counter=:lca=d__Bacteria:lca_tree=g__Pseudomonas_B:name=N421170:ref_name_counter=])1:0.236151[&&NHX:Sample_counter=:Type_counter=GTDB--4:capture_class_counter=:capture_domain_counter=:capture_family_counter=:capture_genus_counter=:capture_order_counter=:capture_phylum_counter=:capture_species_counter=:evoltype=D:gtdb_class_counter=c__Gammaproteobacteria--4:gtdb_domain_counter=d__Bacteria--4:gtdb_family_counter=f__Pseudomonadaceae--4:gtdb_genus_counter=g__Pseudomonas_B--4:gtdb_order_counter=o__Pseudomonadales--4:gtdb_phylum_counter=p__Proteobacteria--4:gtdb_species_counter=s__Pseudomonas_B oryzihabitans--1||s__Pseudomonas_B oryzihabitans_D--1||s__Pseudomonas_B oryzihabitans_E--1||s__Pseudomonas_B psychrotolerans_C--1:heptad_counter=MCP-40H--4:lbd_counter=:lca=d__Bacteria:lca_tree=g__Pseudomonas_B:name=N421171:ref_name_counter=])0.895:0.0569905[&&NHX:Sample_counter=rhizpot1--4:Type_counter=GTDB--46||capture--4:besthit_avg=92.76666666666667:besthit_max=97.2:besthit_min=89.1:besthit_std=4.104063027456251:besthit_sum=278.3:bitscore_avg=202.66666666666666:bitscore_max=233.0:bitscore_min=178.0:bitscore_std=27.934447074057747:bitscore_sum=608.0:capture_class_counter=c__Gammaproteobacteria--4:capture_domain_counter=d__Bacteria--4:capture_family_counter=f__Gallionellaceae--1||f__Pseudomonadaceae--3:capture_genus_counter=g__PALSA-1006--1||g__Pseudomonas_E--3:capture_order_counter=o__Burkholderiales--1||o__Pseudomonadales--3:capture_phylum_counter=p__Proteobacteria--4:capture_species_counter=s__PALSA-1006 sp009773615--1||s__Pseudomonas_E baltica--2||s__Pseudomonas_E sp003253735--1:evalue_avg=1.536666824e-58:evalue_max=4.61e-58:evalue_min=7.29e-79:evalue_std=2.661584604709521e-58:evalue_sum=4.610000472e-58:evoltype=D:gapopen_avg=0.0:gapopen_max=0.0:gapopen_min=0.0:gapopen_std=0.0:gapopen_sum=0.0:gtdb_class_counter=c__Gammaproteobacteria--46:gtdb_domain_counter=d__Bacteria--46:gtdb_family_counter=f__Pseudomonadaceae--46:gtdb_genus_counter=g__Pseudomonas_B--10||g__Pseudomonas_E--36:gtdb_order_counter=o__Pseudomonadales--46:gtdb_phylum_counter=p__Proteobacteria--46:gtdb_species_counter=s__Pseudomonas_B oryzihabitans--2||s__Pseudomonas_B oryzihabitans_B--1||s__Pseudomonas_B oryzihabitans_D--2||s__Pseudomonas_B oryzihabitans_E--1||s__Pseudomonas_B psychrotolerans_B--1||s__Pseudomonas_B psychrotolerans_C--1||s__Pseudomonas_B rhizoryzae--1||s__Pseudomonas_B sp001512295--1||s__Pseudomonas_E argentinensis--1||s__Pseudomonas_E argentinensis_B--1||s__Pseudomonas_E asturiensis--1||s__Pseudomonas_E baetica--1||s__Pseudomonas_E baltica--1||s__Pseudomonas_E coleopterorum--1||s__Pseudomonas_E fluorescens--1||s__Pseudomonas_E fluorescens_AN--1||s__Pseudomonas_E fluorescens_AP--1||s__Pseudomonas_E gessardii--1||s__Pseudomonas_E lundensis--1||s__Pseudomonas_E protegens--1||s__Pseudomonas_E protegens_A--1||s__Pseudomonas_E putida_H--1||s__Pseudomonas_E quercus--1||s__Pseudomonas_E rhizosphaerae--1||s__Pseudomonas_E saponiphila--1||s__Pseudomonas_E sp000633395--2||s__Pseudomonas_E sp000801235--1||s__Pseudomonas_E sp001547895--1||s__Pseudomonas_E sp001705835--1||s__Pseudomonas_E sp003052515--1||s__Pseudomonas_E sp003097135--1||s__Pseudomonas_E sp003253735--1||s__Pseudomonas_E sp004364435--1||s__Pseudomonas_E sp006227205--1||s__Pseudomonas_E sp009908285--2||s__Pseudomonas_E sp018449655--1||s__Pseudomonas_E sp900110765--1||s__Pseudomonas_E sp900187645--1||s__Pseudomonas_E sp900596015--1||s__Pseudomonas_E synxantha--1||s__Pseudomonas_E syringae_P--1||s__Pseudomonas_E viridiflava_B--1:heptad_counter=MCP-40H--50:lbd_counter=:lca=d__Bacteria:lca_tree=f__Pseudomonadaceae:length_avg=133.0:length_max=156.0:length_min=106.0:length_std=25.238858928247925:length_sum=399.0:mismatch_avg=10.333333333333334:mismatch_max=17.0:mismatch_min=3.0:mismatch_std=7.023769168568493:mismatch_sum=31.0:name=N421172:qcovhsp_avg=100.0:qcovhsp_max=100.0:qcovhsp_min=100.0:qcovhsp_std=0.0:qcovhsp_sum=300.0:qend_avg=133.0:qend_max=156.0:qend_min=106.0:qend_std=25.238858928247925:qend_sum=399.0:qstart_avg=1.0:qstart_max=1.0:qstart_min=1.0:qstart_std=0.0:qstart_sum=3.0:ref_name_counter=GB_GCA_900596015.1_protein.faa_UVIF01000001.1_36@PF00015_full_PFAM.343.521--1||RS_GCF_003253735.1_protein.faa_NZ_QKYW01000002.1_343@PF00015_full_PFAM.330.524--1||RS_GCF_900105555.1_protein.faa_NZ_FNTZ01000001.1_1637@PF00015_full_PFAM.343.520--1:scovhsp_avg=73.2:scovhsp_max=87.6:scovhsp_min=54.6:scovhsp_std=16.896153408394465:scovhsp_sum=219.6:send_avg=168.33333333333334:send_max=177.0:send_min=164.0:send_std=7.505553499465135:send_sum=505.0:sstart_avg=36.333333333333336:sstart_max=72.0:sstart_min=9.0:sstart_std=32.31614663497697:sstart_sum=109.0],(RS_GCF_001698815.1_protein.faa_NZ_LGSI01000074.1_270@PF00015_full_PFAM.341.518:0.114926[&&NHX:Type=GTDB:gtdb_class=c__Gammaproteobacteria:gtdb_domain=d__Bacteria:gtdb_family=f__Pseudomonadaceae:gtdb_genus=g__Pseudomonas_E:gtdb_order=o__Pseudomonadales:gtdb_phylum=p__Proteobacteria:gtdb_species=s__Pseudomonas_E syringae_A:heptad=MCP-40H:species=d__Bacteria_p__Proteobacteria_c__Gammaproteobacteria_o__Pseudomonadales_f__Pseudomonadaceae_g__Pseudomonas_E_s__Pseudomonas_E syringae_A],(((RS_GCF_900636545.1_protein.faa_NZ_LR134290.1_1716@PF00015_full_PFAM.342.520:0.012968[&&NHX:Type=GTDB:gtdb_class=c__Gammaproteobacteria:gtdb_domain=d__Bacteria:gtdb_family=f__Pseudomonadaceae:gtdb_genus=g__Pseudomonas_E:gtdb_order=o__Pseudomonadales:gtdb_phylum=p__Proteobacteria:gtdb_species=s__Pseudomonas_E mendocina:heptad=MCP-40H:species=d__Bacteria_p__Proteobacteria_c__Gammaproteobacteria_o__Pseudomonadales_f__Pseudomonadaceae_g__Pseudomonas_E_s__Pseudomonas_E mendocina],(RS_GCF_000213805.1_protein.faa_NC_015556.1_1244@PF00015_full_PFAM.340.520:0[&&NHX:Type=GTDB:gtdb_class=c__Gammaproteobacteria:gtdb_domain=d__Bacteria:gtdb_family=f__Pseudomonadaceae:gtdb_genus=g__Pseudomonas_E:gtdb_order=o__Pseudomonadales:gtdb_phylum=p__Proteobacteria:gtdb_species=s__Pseudomonas_E fulva_B:heptad=MCP-40H:species=d__Bacteria_p__Proteobacteria_c__Gammaproteobacteria_o__Pseudomonadales_f__Pseudomonadaceae_g__Pseudomonas_E_s__Pseudomonas_E fulva_B],RS_GCF_900112645.1_protein.faa_NZ_FOMO01000008.1_14@PF00015_full_PFAM.340.520:0[&&NHX:Type=GTDB:gtdb_class=c__Gammaproteobacteria:gtdb_domain=d__Bacteria:gtdb_family=f__Pseudomonadaceae:gtdb_genus=g__Pseudomonas_E:gtdb_order=o__Pseudomonadales:gtdb_phylum=p__Proteobacteria:gtdb_species=s__Pseudomonas_E straminea:heptad=MCP-40H:species=d__Bacteria_p__Proteobacteria_c__Gammaproteobacteria_o__Pseudomonadales_f__Pseudomonadaceae_g__Pseudomonas_E_s__Pseudomonas_E straminea]):0.00406451[&&NHX:Sample_counter=:Type_counter=GTDB--2:capture_class_counter=:capture_domain_counter=:capture_family_counter=:capture_genus_counter=:capture_order_counter=:capture_phylum_counter=:capture_species_counter=:evoltype=D:gtdb_class_counter=c__Gammaproteobacteria--2:gtdb_domain_counter=d__Bacteria--2:gtdb_family_counter=f__Pseudomonadaceae--2:gtdb_genus_counter=g__Pseudomonas_E--2:gtdb_order_counter=o__Pseudomonadales--2:gtdb_phylum_counter=p__Proteobacteria--2:gtdb_species_counter=s__Pseudomonas_E fulva_B--1||s__Pseudomonas_E straminea--1:heptad_counter=MCP-40H--2:lbd_counter=:lca=d__Bacteria:lca_tree=g__Pseudomonas_E:name=N421177:ref_name_counter=])0.949:0.0168476[&&NHX:Sample_counter=:Type_counter=GTDB--3:capture_class_counter=:capture_domain_counter=:capture_family_counter=:capture_genus_counter=:capture_order_counter=:capture_phylum_counter=:capture_species_counter=:evoltype=D:gtdb_class_counter=c__Gammaproteobacteria--3:gtdb_domain_counter=d__Bacteria--3:gtdb_family_counter=f__Pseudomonadaceae--3:gtdb_genus_counter=g__Pseudomonas_E--3:gtdb_order_counter=o__Pseudomonadales--3:gtdb_phylum_counter=p__Proteobacteria--3:gtdb_species_counter=s__Pseudomonas_E fulva_B--1||s__Pseudomonas_E mendocina--1||s__Pseudomonas_E straminea--1:heptad_counter=MCP-40H--3:lbd_counter=:lca=d__Bacteria:lca_tree=g__Pseudomonas_E:name=N421178:ref_name_counter=],(ca2b86b3-81c0-41b6-997a-ea0b3f5a2189_5@MCPsignal.131.279:0.0511703[&&NHX:Sample=rhiztom3:Type=capture:capture_class=c__Gammaproteobacteria:capture_domain=d__Bacteria:capture_family=f__Oleiphilaceae:capture_genus=g__Marinobacter:capture_order=o__Pseudomonadales:capture_phylum=p__Proteobacteria:capture_species=s__Marinobacter sp002407605:heptad=MCP-40H],(RS_GCF_014268825.1_protein.faa_NZ_JABWRG010000013.1_56@PF00015_full_PFAM.342.518:0.0112568[&&NHX:Type=GTDB:gtdb_class=c__Gammaproteobacteria:gtdb_domain=d__Bacteria:gtdb_family=f__Pseudomonadaceae:gtdb_genus=g__Pseudomonas_E:gtdb_order=o__Pseudomonadales:gtdb_phylum=p__Proteobacteria:gtdb_species=s__Pseudomonas_E sp014268825:heptad=MCP-40H:species=d__Bacteria_p__Proteobacteria_c__Gammaproteobacteria_o__Pseudomonadales_f__Pseudomonadaceae_g__Pseudomonas_E_s__Pseudomonas_E sp014268825],(RS_GCF_014269025.2_protein.faa_NZ_CP077094.1_4470@PF00015_full_PFAM.340.524:0.0111004[&&NHX:Type=GTDB:gtdb_class=c__Gammaproteobacteria:gtdb_domain=d__Bacteria:gtdb_family=f__Pseudomonadaceae:gtdb_genus=g__Pseudomonas_E:gtdb_order=o__Pseudomonadales:gtdb_phylum=p__Proteobacteria:gtdb_species=s__Pseudomonas_E monteilii_C:heptad=MCP-40H:species=d__Bacteria_p__Proteobacteria_c__Gammaproteobacteria_o__Pseudomonadales_f__Pseudomonadaceae_g__Pseudomonas_E_s__Pseudomonas_E monteilii_C],RS_GCF_005796105.1_protein.faa_NZ_VAUO01000008.1_199@PF00015_full_PFAM.337.527:0.01393[&&NHX:Type=GTDB:gtdb_class=c__Gammaproteobacteria:gtdb_domain=d__Bacteria:gtdb_family=f__Pseudomonadaceae:gtdb_genus=g__Pseudomonas_E:gtdb_order=o__Pseudomonadales:gtdb_phylum=p__Proteobacteria:gtdb_species=s__Pseudomonas_E mosselii_C:heptad=MCP-40H:species=d__Bacteria_p__Proteobacteria_c__Gammaproteobacteria_o__Pseudomonadales_f__Pseudomonadaceae_g__Pseudomonas_E_s__Pseudomonas_E mosselii_C])0.94:0.0227527[&&NHX:Sample_counter=:Type_counter=GTDB--2:capture_class_counter=:capture_domain_counter=:capture_family_counter=:capture_genus_counter=:capture_order_counter=:capture_phylum_counter=:capture_species_counter=:evoltype=D:gtdb_class_counter=c__Gammaproteobacteria--2:gtdb_domain_counter=d__Bacteria--2:gtdb_family_counter=f__Pseudomonadaceae--2:gtdb_genus_counter=g__Pseudomonas_E--2:gtdb_order_counter=o__Pseudomonadales--2:gtdb_phylum_counter=p__Proteobacteria--2:gtdb_species_counter=s__Pseudomonas_E monteilii_C--1||s__Pseudomonas_E mosselii_C--1:heptad_counter=MCP-40H--2:lbd_counter=:lca=d__Bacteria:lca_tree=g__Pseudomonas_E:name=N421183:ref_name_counter=])0.644:0.00810021[&&NHX:Sample_counter=:Type_counter=GTDB--3:capture_class_counter=:capture_domain_counter=:capture_family_counter=:capture_genus_counter=:capture_order_counter=:capture_phylum_counter=:capture_species_counter=:evoltype=D:gtdb_class_counter=c__Gammaproteobacteria--3:gtdb_domain_counter=d__Bacteria--3:gtdb_family_counter=f__Pseudomonadaceae--3:gtdb_genus_counter=g__Pseudomonas_E--3:gtdb_order_counter=o__Pseudomonadales--3:gtdb_phylum_counter=p__Proteobacteria--3:gtdb_species_counter=s__Pseudomonas_E monteilii_C--1||s__Pseudomonas_E mosselii_C--1||s__Pseudomonas_E sp014268825--1:heptad_counter=MCP-40H--3:lbd_counter=:lca=d__Bacteria:lca_tree=g__Pseudomonas_E:name=N421184:ref_name_counter=])0:5e-09[&&NHX:Sample_counter=rhiztom3--1:Type_counter=GTDB--3||capture--1:capture_class_counter=c__Gammaproteobacteria--1:capture_domain_counter=d__Bacteria--1:capture_family_counter=f__Oleiphilaceae--1:capture_genus_counter=g__Marinobacter--1:capture_order_counter=o__Pseudomonadales--1:capture_phylum_counter=p__Proteobacteria--1:capture_species_counter=s__Marinobacter sp002407605--1:gtdb_class_counter=c__Gammaproteobacteria--3:gtdb_domain_counter=d__Bacteria--3:gtdb_family_counter=f__Pseudomonadaceae--3:gtdb_genus_counter=g__Pseudomonas_E--3:gtdb_order_counter=o__Pseudomonadales--3:gtdb_phylum_counter=p__Proteobacteria--3:gtdb_species_counter=s__Pseudomonas_E monteilii_C--1||s__Pseudomonas_E mosselii_C--1||s__Pseudomonas_E sp014268825--1:heptad_counter=MCP-40H--4:lbd_counter=:lca_tree=g__Pseudomonas_E:name=N421185:ref_name_counter=])0.997:0.0634899[&&NHX:Sample_counter=rhiztom3--1:Type_counter=GTDB--6||capture--1:capture_class_counter=c__Gammaproteobacteria--1:capture_domain_counter=d__Bacteria--1:capture_family_counter=f__Oleiphilaceae--1:capture_genus_counter=g__Marinobacter--1:capture_order_counter=o__Pseudomonadales--1:capture_phylum_counter=p__Proteobacteria--1:capture_species_counter=s__Marinobacter sp002407605--1:gtdb_class_counter=c__Gammaproteobacteria--6:gtdb_domain_counter=d__Bacteria--6:gtdb_family_counter=f__Pseudomonadaceae--6:gtdb_genus_counter=g__Pseudomonas_E--6:gtdb_order_counter=o__Pseudomonadales--6:gtdb_phylum_counter=p__Proteobacteria--6:gtdb_species_counter=s__Pseudomonas_E fulva_B--1||s__Pseudomonas_E mendocina--1||s__Pseudomonas_E monteilii_C--1||s__Pseudomonas_E mosselii_C--1||s__Pseudomonas_E sp014268825--1||s__Pseudomonas_E straminea--1:heptad_counter=MCP-40H--7:lbd_counter=:lca_tree=g__Pseudomonas_E:name=N421186:ref_name_counter=],(((RS_GCF_904067045.1_protein.faa_NZ_CAJFDC010000014.1_257@PF00015_full_PFAM.340.523:0.014119[&&NHX:Type=GTDB:gtdb_class=c__Gammaproteobacteria:gtdb_domain=d__Bacteria:gtdb_family=f__Pseudomonadaceae:gtdb_genus=g__Pseudomonas_E:gtdb_order=o__Pseudomonadales:gtdb_phylum=p__Proteobacteria:gtdb_species=s__Pseudomonas_E sp904067045:heptad=MCP-40H:species=d__Bacteria_p__Proteobacteria_c__Gammaproteobacteria_o__Pseudomonadales_f__Pseudomonadaceae_g__Pseudomonas_E_s__Pseudomonas_E sp904067045],((RS_GCF_900624995.1_protein.faa_NZ_UYXQ01000047.1_4@PF00015_full_PFAM.340.528:0.0223023[&&NHX:Type=GTDB:gtdb_class=c__Gammaproteobacteria:gtdb_domain=d__Bacteria:gtdb_family=f__Pseudomonadaceae:gtdb_genus=g__Pseudomonas_E:gtdb_order=o__Pseudomonadales:gtdb_phylum=p__Proteobacteria:gtdb_species=s__Pseudomonas_E antarctica:heptad=MCP-40H:species=d__Bacteria_p__Proteobacteria_c__Gammaproteobacteria_o__Pseudomonadales_f__Pseudomonadaceae_g__Pseudomonas_E_s__Pseudomonas_E antarctica],((RS_GCF_014207255.1_protein.faa_NZ_JACHCZ010000006.1_223@PF00015_full_PFAM.338.528:6e-09[&&NHX:Type=GTDB:gtdb_class=c__Gammaproteobacteria:gtdb_domain=d__Bacteria:gtdb_family=f__Pseudomonadaceae:gtdb_genus=g__Pseudomonas_E:gtdb_order=o__Pseudomonadales:gtdb_phylum=p__Proteobacteria:gtdb_species=s__Pseudomonas_E sp014207255:heptad=MCP-40H:species=d__Bacteria_p__Proteobacteria_c__Gammaproteobacteria_o__Pseudomonadales_f__Pseudomonadaceae_g__Pseudomonas_E_s__Pseudomonas_E sp014207255],RS_GCF_002204795.1_protein.faa_NZ_NIXO01000013.1_87@PF00015_full_PFAM.341.528:5e-09[&&NHX:Type=GTDB:gtdb_class=c__Gammaproteobacteria:gtdb_domain=d__Bacteria:gtdb_family=f__Pseudomonadaceae:gtdb_genus=g__Pseudomonas_E:gtdb_order=o__Pseudomonadales:gtdb_phylum=p__Proteobacteria:gtdb_species=s__Pseudomonas_E sp002204795:heptad=MCP-40H:species=d__Bacteria_p__Proteobacteria_c__Gammaproteobacteria_o__Pseudomonadales_f__Pseudomonadaceae_g__Pseudomonas_E_s__Pseudomonas_E sp002204795])0.684:5e-09[&&NHX:Sample_counter=:Type_counter=GTDB--2:capture_class_counter=:capture_domain_counter=:capture_family_counter=:capture_genus_counter=:capture_order_counter=:capture_phylum_counter=:capture_species_counter=:evoltype=D:gtdb_class_counter=c__Gammaproteobacteria--2:gtdb_domain_counter=d__Bacteria--2:gtdb_family_counter=f__Pseudomonadaceae--2:gtdb_genus_counter=g__Pseudomonas_E--2:gtdb_order_counter=o__Pseudomonadales--2:gtdb_phylum_counter=p__Proteobacteria--2:gtdb_species_counter=s__Pseudomonas_E sp002204795--1||s__Pseudomonas_E sp014207255--1:heptad_counter=MCP-40H--2:lbd_counter=:lca=d__Bacteria:lca_tree=g__Pseudomonas_E:name=N421191:ref_name_counter=],(RS_GCF_001645105.1_protein.faa_NZ_LKEG01000025.1_72@PF00015_full_PFAM.341.528:0.00396382[&&NHX:Type=GTDB:gtdb_class=c__Gammaproteobacteria:gtdb_domain=d__Bacteria:gtdb_family=f__Pseudomonadaceae:gtdb_genus=g__Pseudomonas_E:gtdb_order=o__Pseudomonadales:gtdb_phylum=p__Proteobacteria:gtdb_species=s__Pseudomonas_E marginalis_B:heptad=MCP-40H:species=d__Bacteria_p__Proteobacteria_c__Gammaproteobacteria_o__Pseudomonadales_f__Pseudomonadaceae_g__Pseudomonas_E_s__Pseudomonas_E marginalis_B],(RS_GCF_002022265.1_protein.faa_NZ_MSDE01000019.1_52@PF00015_full_PFAM.328.506:5e-09[&&NHX:Type=GTDB:gtdb_class=c__Gammaproteobacteria:gtdb_domain=d__Bacteria:gtdb_family=f__Pseudomonadaceae:gtdb_genus=g__Pseudomonas_E:gtdb_order=o__Pseudomonadales:gtdb_phylum=p__Proteobacteria:gtdb_species=s__Pseudomonas_E fluorescens_C:heptad=MCP-40H:species=d__Bacteria_p__Proteobacteria_c__Gammaproteobacteria_o__Pseudomonadales_f__Pseudomonadaceae_g__Pseudomonas_E_s__Pseudomonas_E fluorescens_C],RS_GCF_019139815.1_protein.faa_NZ_CP077079.1_3846@PF00015_full_PFAM.341.525:0.00402406[&&NHX:Type=GTDB:gtdb_class=c__Gammaproteobacteria:gtdb_domain=d__Bacteria:gtdb_family=f__Pseudomonadaceae:gtdb_genus=g__Pseudomonas_E:gtdb_order=o__Pseudomonadales:gtdb_phylum=p__Proteobacteria:gtdb_species=s__Pseudomonas_E sp900005815:heptad=MCP-40H:species=d__Bacteria_p__Proteobacteria_c__Gammaproteobacteria_o__Pseudomonadales_f__Pseudomonadaceae_g__Pseudomonas_E_s__Pseudomonas_E sp900005815])0.915:0.00809006[&&NHX:Sample_counter=:Type_counter=GTDB--2:capture_class_counter=:capture_domain_counter=:capture_family_counter=:capture_genus_counter=:capture_order_counter=:capture_phylum_counter=:capture_species_counter=:evoltype=D:gtdb_class_counter=c__Gammaproteobacteria--2:gtdb_domain_counter=d__Bacteria--2:gtdb_family_counter=f__Pseudomonadaceae--2:gtdb_genus_counter=g__Pseudomonas_E--2:gtdb_order_counter=o__Pseudomonadales--2:gtdb_phylum_counter=p__Proteobacteria--2:gtdb_species_counter=s__Pseudomonas_E fluorescens_C--1||s__Pseudomonas_E sp900005815--1:heptad_counter=MCP-40H--2:lbd_counter=:lca=d__Bacteria:lca_tree=g__Pseudomonas_E:name=N421195:ref_name_counter=])0.73:0.00394964[&&NHX:Sample_counter=:Type_counter=GTDB--3:capture_class_counter=:capture_domain_counter=:capture_family_counter=:capture_genus_counter=:capture_order_counter=:capture_phylum_counter=:capture_species_counter=:evoltype=D:gtdb_class_counter=c__Gammaproteobacteria--3:gtdb_domain_counter=d__Bacteria--3:gtdb_family_counter=f__Pseudomonadaceae--3:gtdb_genus_counter=g__Pseudomonas_E--3:gtdb_order_counter=o__Pseudomonadales--3:gtdb_phylum_counter=p__Proteobacteria--3:gtdb_species_counter=s__Pseudomonas_E fluorescens_C--1||s__Pseudomonas_E marginalis_B--1||s__Pseudomonas_E sp900005815--1:heptad_counter=MCP-40H--3:lbd_counter=:lca=d__Bacteria:lca_tree=g__Pseudomonas_E:name=N421196:ref_name_counter=])0.848:0.0114856[&&NHX:Sample_counter=:Type_counter=GTDB--5:capture_class_counter=:capture_domain_counter=:capture_family_counter=:capture_genus_counter=:capture_order_counter=:capture_phylum_counter=:capture_species_counter=:evoltype=D:gtdb_class_counter=c__Gammaproteobacteria--5:gtdb_domain_counter=d__Bacteria--5:gtdb_family_counter=f__Pseudomonadaceae--5:gtdb_genus_counter=g__Pseudomonas_E--5:gtdb_order_counter=o__Pseudomonadales--5:gtdb_phylum_counter=p__Proteobacteria--5:gtdb_species_counter=s__Pseudomonas_E fluorescens_C--1||s__Pseudomonas_E marginalis_B--1||s__Pseudomonas_E sp002204795--1||s__Pseudomonas_E sp014207255--1||s__Pseudomonas_E sp900005815--1:heptad_counter=MCP-40H--5:lbd_counter=:lca=d__Bacteria:lca_tree=g__Pseudomonas_E:name=N421197:ref_name_counter=])0.967:0.0417545[&&NHX:Sample_counter=:Type_counter=GTDB--6:capture_class_counter=:capture_domain_counter=:capture_family_counter=:capture_genus_counter=:capture_order_counter=:capture_phylum_counter=:capture_species_counter=:evoltype=D:gtdb_class_counter=c__Gammaproteobacteria--6:gtdb_domain_counter=d__Bacteria--6:gtdb_family_counter=f__Pseudomonadaceae--6:gtdb_genus_counter=g__Pseudomonas_E--6:gtdb_order_counter=o__Pseudomonadales--6:gtdb_phylum_counter=p__Proteobacteria--6:gtdb_species_counter=s__Pseudomonas_E antarctica--1||s__Pseudomonas_E fluorescens_C--1||s__Pseudomonas_E marginalis_B--1||s__Pseudomonas_E sp002204795--1||s__Pseudomonas_E sp014207255--1||s__Pseudomonas_E sp900005815--1:heptad_counter=MCP-40H--6:lbd_counter=:lca=d__Bacteria:lca_tree=g__Pseudomonas_E:name=N421198:ref_name_counter=],GB_GCA_903970465.1_protein.faa_CAJCIO010000184.1_1@PF00015_full_PFAM.344.530:0.0718858[&&NHX:Type=GTDB:gtdb_class=c__Gammaproteobacteria:gtdb_domain=d__Bacteria:gtdb_family=f__Pseudomonadaceae:gtdb_genus=g__Pseudomonas_E:gtdb_order=o__Pseudomonadales:gtdb_phylum=p__Proteobacteria:gtdb_species=s__Pseudomonas_E sp903970465:heptad=MCP-40H:species=d__Bacteria_p__Proteobacteria_c__Gammaproteobacteria_o__Pseudomonadales_f__Pseudomonadaceae_g__Pseudomonas_E_s__Pseudomonas_E sp903970465])0.864:0.021193[&&NHX:Sample_counter=:Type_counter=GTDB--7:capture_class_counter=:capture_domain_counter=:capture_family_counter=:capture_genus_counter=:capture_order_counter=:capture_phylum_counter=:capture_species_counter=:evoltype=D:gtdb_class_counter=c__Gammaproteobacteria--7:gtdb_domain_counter=d__Bacteria--7:gtdb_family_counter=f__Pseudomonadaceae--7:gtdb_genus_counter=g__Pseudomonas_E--7:gtdb_order_counter=o__Pseudomonadales--7:gtdb_phylum_counter=p__Proteobacteria--7:gtdb_species_counter=s__Pseudomonas_E antarctica--1||s__Pseudomonas_E fluorescens_C--1||s__Pseudomonas_E marginalis_B--1||s__Pseudomonas_E sp002204795--1||s__Pseudomonas_E sp014207255--1||s__Pseudomonas_E sp900005815--1||s__Pseudomonas_E sp903970465--1:heptad_counter=MCP-40H--7:lbd_counter=:lca=d__Bacteria:lca_tree=g__Pseudomonas_E:name=N421200:ref_name_counter=])0.769:0.00748866[&&NHX:Sample_counter=:Type_counter=GTDB--8:capture_class_counter=:capture_domain_counter=:capture_family_counter=:capture_genus_counter=:capture_order_counter=:capture_phylum_counter=:capture_species_counter=:evoltype=D:gtdb_class_counter=c__Gammaproteobacteria--8:gtdb_domain_counter=d__Bacteria--8:gtdb_family_counter=f__Pseudomonadaceae--8:gtdb_genus_counter=g__Pseudomonas_E--8:gtdb_order_counter=o__Pseudomonadales--8:gtdb_phylum_counter=p__Proteobacteria--8:gtdb_species_counter=s__Pseudomonas_E antarctica--1||s__Pseudomonas_E fluorescens_C--1||s__Pseudomonas_E marginalis_B--1||s__Pseudomonas_E sp002204795--1||s__Pseudomonas_E sp014207255--1||s__Pseudomonas_E sp900005815--1||s__Pseudomonas_E sp903970465--1||s__Pseudomonas_E sp904067045--1:heptad_counter=MCP-40H--8:lbd_counter=:lca=d__Bacteria:lca_tree=g__Pseudomonas_E:name=N421201:ref_name_counter=],(RS_GCF_004011535.1_protein.faa_NZ_SAUP01000001.1_2156@PF00015_full_PFAM.342.529:0.00689102[&&NHX:Type=GTDB:gtdb_class=c__Gammaproteobacteria:gtdb_domain=d__Bacteria:gtdb_family=f__Pseudomonadaceae:gtdb_genus=g__Pseudomonas_E:gtdb_order=o__Pseudomonadales:gtdb_phylum=p__Proteobacteria:gtdb_species=s__Pseudomonas_E asplenii_A:heptad=MCP-40H:species=d__Bacteria_p__Proteobacteria_c__Gammaproteobacteria_o__Pseudomonadales_f__Pseudomonadaceae_g__Pseudomonas_E_s__Pseudomonas_E asplenii_A],((RS_GCF_002814235.1_protein.faa_NZ_PHSU01000019.1_73@PF00015_full_PFAM.342.529:0.00623166[&&NHX:Type=GTDB:gtdb_class=c__Gammaproteobacteria:gtdb_domain=d__Bacteria:gtdb_family=f__Pseudomonadaceae:gtdb_genus=g__Pseudomonas_E:gtdb_order=o__Pseudomonadales:gtdb_phylum=p__Proteobacteria:gtdb_species=s__Pseudomonas_E sp002814235:heptad=MCP-40H:species=d__Bacteria_p__Proteobacteria_c__Gammaproteobacteria_o__Pseudomonadales_f__Pseudomonadaceae_g__Pseudomonas_E_s__Pseudomonas_E sp002814235],RS_GCF_013385425.1_protein.faa_NZ_JACAQA010000007.1_129@PF00015_full_PFAM.342.529:0.00978265[&&NHX:Type=GTDB:gtdb_class=c__Gammaproteobacteria:gtdb_domain=d__Bacteria:gtdb_family=f__Pseudomonadaceae:gtdb_genus=g__Pseudomonas_E:gtdb_order=o__Pseudomonadales:gtdb_phylum=p__Proteobacteria:gtdb_species=s__Pseudomonas_E gingeri_D:heptad=MCP-40H:species=d__Bacteria_p__Proteobacteria_c__Gammaproteobacteria_o__Pseudomonadales_f__Pseudomonadaceae_g__Pseudomonas_E_s__Pseudomonas_E gingeri_D])0.978:0.0250628[&&NHX:Sample_counter=:Type_counter=GTDB--2:capture_class_counter=:capture_domain_counter=:capture_family_counter=:capture_genus_counter=:capture_order_counter=:capture_phylum_counter=:capture_species_counter=:evoltype=D:gtdb_class_counter=c__Gammaproteobacteria--2:gtdb_domain_counter=d__Bacteria--2:gtdb_family_counter=f__Pseudomonadaceae--2:gtdb_genus_counter=g__Pseudomonas_E--2:gtdb_order_counter=o__Pseudomonadales--2:gtdb_phylum_counter=p__Proteobacteria--2:gtdb_species_counter=s__Pseudomonas_E gingeri_D--1||s__Pseudomonas_E sp002814235--1:heptad_counter=MCP-40H--2:lbd_counter=:lca=d__Bacteria:lca_tree=g__Pseudomonas_E:name=N421205:ref_name_counter=],RS_GCF_013386165.1_protein.faa_NZ_JACAOS010000003.1_308@PF00015_full_PFAM.342.530:0.0235415[&&NHX:Type=GTDB:gtdb_class=c__Gammaproteobacteria:gtdb_domain=d__Bacteria:gtdb_family=f__Pseudomonadaceae:gtdb_genus=g__Pseudomonas_E:gtdb_order=o__Pseudomonadales:gtdb_phylum=p__Proteobacteria:gtdb_species=s__Pseudomonas_E gingeri_C:heptad=MCP-40H:species=d__Bacteria_p__Proteobacteria_c__Gammaproteobacteria_o__Pseudomonadales_f__Pseudomonadaceae_g__Pseudomonas_E_s__Pseudomonas_E gingeri_C])0:5e-09[&&NHX:Sample_counter=:Type_counter=GTDB--3:capture_class_counter=:capture_domain_counter=:capture_family_counter=:capture_genus_counter=:capture_order_counter=:capture_phylum_counter=:capture_species_counter=:evoltype=D:gtdb_class_counter=c__Gammaproteobacteria--3:gtdb_domain_counter=d__Bacteria--3:gtdb_family_counter=f__Pseudomonadaceae--3:gtdb_genus_counter=g__Pseudomonas_E--3:gtdb_order_counter=o__Pseudomonadales--3:gtdb_phylum_counter=p__Proteobacteria--3:gtdb_species_counter=s__Pseudomonas_E gingeri_C--1||s__Pseudomonas_E gingeri_D--1||s__Pseudomonas_E sp002814235--1:heptad_counter=MCP-40H--3:lbd_counter=:lca=d__Bacteria:lca_tree=g__Pseudomonas_E:name=N421207:ref_name_counter=])0.787:0.00819373[&&NHX:Sample_counter=:Type_counter=GTDB--4:capture_class_counter=:capture_domain_counter=:capture_family_counter=:capture_genus_counter=:capture_order_counter=:capture_phylum_counter=:capture_species_counter=:evoltype=D:gtdb_class_counter=c__Gammaproteobacteria--4:gtdb_domain_counter=d__Bacteria--4:gtdb_family_counter=f__Pseudomonadaceae--4:gtdb_genus_counter=g__Pseudomonas_E--4:gtdb_order_counter=o__Pseudomonadales--4:gtdb_phylum_counter=p__Proteobacteria--4:gtdb_species_counter=s__Pseudomonas_E asplenii_A--1||s__Pseudomonas_E gingeri_C--1||s__Pseudomonas_E gingeri_D--1||s__Pseudomonas_E sp002814235--1:heptad_counter=MCP-40H--4:lbd_counter=:lca=d__Bacteria:lca_tree=g__Pseudomonas_E:name=N421208:ref_name_counter=])0.921:0.0258505[&&NHX:Sample_counter=:Type_counter=GTDB--12:capture_class_counter=:capture_domain_counter=:capture_family_counter=:capture_genus_counter=:capture_order_counter=:capture_phylum_counter=:capture_species_counter=:evoltype=D:gtdb_class_counter=c__Gammaproteobacteria--12:gtdb_domain_counter=d__Bacteria--12:gtdb_family_counter=f__Pseudomonadaceae--12:gtdb_genus_counter=g__Pseudomonas_E--12:gtdb_order_counter=o__Pseudomonadales--12:gtdb_phylum_counter=p__Proteobacteria--12:gtdb_species_counter=s__Pseudomonas_E antarctica--1||s__Pseudomonas_E asplenii_A--1||s__Pseudomonas_E fluorescens_C--1||s__Pseudomonas_E gingeri_C--1||s__Pseudomonas_E gingeri_D--1||s__Pseudomonas_E marginalis_B--1||s__Pseudomonas_E sp002204795--1||s__Pseudomonas_E sp002814235--1||s__Pseudomonas_E sp014207255--1||s__Pseudomonas_E sp900005815--1||s__Pseudomonas_E sp903970465--1||s__Pseudomonas_E sp904067045--1:heptad_counter=MCP-40H--12:lbd_counter=:lca=d__Bacteria:lca_tree=g__Pseudomonas_E:name=N421209:ref_name_counter=],(((RS_GCF_007858255.1_protein.faa_NZ_VFEU01000009.1_168@PF00015_full_PFAM.342.517:0.00453227[&&NHX:Type=GTDB:gtdb_class=c__Gammaproteobacteria:gtdb_domain=d__Bacteria:gtdb_family=f__Pseudomonadaceae:gtdb_genus=g__Pseudomonas_E:gtdb_order=o__Pseudomonadales:gtdb_phylum=p__Proteobacteria:gtdb_species=s__Pseudomonas_E rhodesiae:heptad=MCP-40H:species=d__Bacteria_p__Proteobacteria_c__Gammaproteobacteria_o__Pseudomonadales_f__Pseudomonadaceae_g__Pseudomonas_E_s__Pseudomonas_E rhodesiae],RS_GCF_013522705.1_protein.faa_NZ_JAAMRE010000006.1_78@PF00015_full_PFAM.342.525:0.00810232[&&NHX:Type=GTDB:gtdb_class=c__Gammaproteobacteria:gtdb_domain=d__Bacteria:gtdb_family=f__Pseudomonadaceae:gtdb_genus=g__Pseudomonas_E:gtdb_order=o__Pseudomonadales:gtdb_phylum=p__Proteobacteria:gtdb_species=s__Pseudomonas_E sp002383725:heptad=MCP-40H:species=d__Bacteria_p__Proteobacteria_c__Gammaproteobacteria_o__Pseudomonadales_f__Pseudomonadaceae_g__Pseudomonas_E_s__Pseudomonas_E sp002383725])0.986:0.0351597[&&NHX:Sample_counter=:Type_counter=GTDB--2:capture_class_counter=:capture_domain_counter=:capture_family_counter=:capture_genus_counter=:capture_order_counter=:capture_phylum_counter=:capture_species_counter=:evoltype=D:gtdb_class_counter=c__Gammaproteobacteria--2:gtdb_domain_counter=d__Bacteria--2:gtdb_family_counter=f__Pseudomonadaceae--2:gtdb_genus_counter=g__Pseudomonas_E--2:gtdb_order_counter=o__Pseudomonadales--2:gtdb_phylum_counter=p__Proteobacteria--2:gtdb_species_counter=s__Pseudomonas_E rhodesiae--1||s__Pseudomonas_E sp002383725--1:heptad_counter=MCP-40H--2:lbd_counter=:lca=d__Bacteria:lca_tree=g__Pseudomonas_E:name=N421212:ref_name_counter=],((RS_GCF_001400735.1_protein.faa_NZ_LJPW01000007.1_24@PF00015_full_PFAM.342.533:0.00768063[&&NHX:Type=GTDB:gtdb_class=c__Gammaproteobacteria:gtdb_domain=d__Bacteria:gtdb_family=f__Pseudomonadaceae:gtdb_genus=g__Pseudomonas_E:gtdb_order=o__Pseudomonadales:gtdb_phylum=p__Proteobacteria:gtdb_species=s__Pseudomonas_E caricapapayae:heptad=MCP-40H:species=d__Bacteria_p__Proteobacteria_c__Gammaproteobacteria_o__Pseudomonadales_f__Pseudomonadaceae_g__Pseudomonas_E_s__Pseudomonas_E caricapapayae],(((RS_GCF_900590755.1_protein.faa_NZ_UUOC01000042.1_47@PF00015_full_PFAM.339.529:6e-09[&&NHX:Type=GTDB:gtdb_class=c__Gammaproteobacteria:gtdb_domain=d__Bacteria:gtdb_family=f__Pseudomonadaceae:gtdb_genus=g__Pseudomonas_E:gtdb_order=o__Pseudomonadales:gtdb_phylum=p__Proteobacteria:gtdb_species=s__Pseudomonas_E sp900590755:heptad=MCP-40H:species=d__Bacteria_p__Proteobacteria_c__Gammaproteobacteria_o__Pseudomonadales_f__Pseudomonadaceae_g__Pseudomonas_E_s__Pseudomonas_E sp900590755],((RS_GCF_003031675.1_protein.faa_NZ_PYWX01000070.1_14@PF00015_full_PFAM.340.523:0.0123582[&&NHX:Type=GTDB:gtdb_class=c__Gammaproteobacteria:gtdb_domain=d__Bacteria:gtdb_family=f__Pseudomonadaceae:gtdb_genus=g__Pseudomonas_E:gtdb_order=o__Pseudomonadales:gtdb_phylum=p__Proteobacteria:gtdb_species=s__Pseudomonas_E palleroniana:heptad=MCP-40H:species=d__Bacteria_p__Proteobacteria_c__Gammaproteobacteria_o__Pseudomonadales_f__Pseudomonadaceae_g__Pseudomonas_E_s__Pseudomonas_E palleroniana],RS_GCF_004519405.1_protein.faa_NZ_SGWI01000001.1_652@PF00015_full_PFAM.342.484:5e-09[&&NHX:Type=GTDB:gtdb_class=c__Gammaproteobacteria:gtdb_domain=d__Bacteria:gtdb_family=f__Pseudomonadaceae:gtdb_genus=g__Pseudomonas_E:gtdb_order=o__Pseudomonadales:gtdb_phylum=p__Proteobacteria:gtdb_species=s__Pseudomonas_E sp004519405:heptad=MCP-40H:species=d__Bacteria_p__Proteobacteria_c__Gammaproteobacteria_o__Pseudomonadales_f__Pseudomonadaceae_g__Pseudomonas_E_s__Pseudomonas_E sp004519405])0.867:0.00827263[&&NHX:Sample_counter=:Type_counter=GTDB--2:capture_class_counter=:capture_domain_counter=:capture_family_counter=:capture_genus_counter=:capture_order_counter=:capture_phylum_counter=:capture_species_counter=:evoltype=D:gtdb_class_counter=c__Gammaproteobacteria--2:gtdb_domain_counter=d__Bacteria--2:gtdb_family_counter=f__Pseudomonadaceae--2:gtdb_genus_counter=g__Pseudomonas_E--2:gtdb_order_counter=o__Pseudomonadales--2:gtdb_phylum_counter=p__Proteobacteria--2:gtdb_species_counter=s__Pseudomonas_E palleroniana--1||s__Pseudomonas_E sp004519405--1:heptad_counter=MCP-40H--2:lbd_counter=:lca=d__Bacteria:lca_tree=g__Pseudomonas_E:name=N421217:ref_name_counter=],RS_GCF_003097135.1_protein.faa_NZ_QEQL01000001.1_480@PF00015_full_PFAM.340.530:0.0506674[&&NHX:Type=GTDB:gtdb_class=c__Gammaproteobacteria:gtdb_domain=d__Bacteria:gtdb_family=f__Pseudomonadaceae:gtdb_genus=g__Pseudomonas_E:gtdb_order=o__Pseudomonadales:gtdb_phylum=p__Proteobacteria:gtdb_species=s__Pseudomonas_E sp003097135:heptad=MCP-40H:species=d__Bacteria_p__Proteobacteria_c__Gammaproteobacteria_o__Pseudomonadales_f__Pseudomonadaceae_g__Pseudomonas_E_s__Pseudomonas_E sp003097135])0.859:0.00782052[&&NHX:Sample_counter=:Type_counter=GTDB--3:capture_class_counter=:capture_domain_counter=:capture_family_counter=:capture_genus_counter=:capture_order_counter=:capture_phylum_counter=:capture_species_counter=:evoltype=D:gtdb_class_counter=c__Gammaproteobacteria--3:gtdb_domain_counter=d__Bacteria--3:gtdb_family_counter=f__Pseudomonadaceae--3:gtdb_genus_counter=g__Pseudomonas_E--3:gtdb_order_counter=o__Pseudomonadales--3:gtdb_phylum_counter=p__Proteobacteria--3:gtdb_species_counter=s__Pseudomonas_E palleroniana--1||s__Pseudomonas_E sp003097135--1||s__Pseudomonas_E sp004519405--1:heptad_counter=MCP-40H--3:lbd_counter=:lca=d__Bacteria:lca_tree=g__Pseudomonas_E:name=N421219:ref_name_counter=])0.81:0.00382667[&&NHX:Sample_counter=:Type_counter=GTDB--4:capture_class_counter=:capture_domain_counter=:capture_family_counter=:capture_genus_counter=:capture_order_counter=:capture_phylum_counter=:capture_species_counter=:evoltype=D:gtdb_class_counter=c__Gammaproteobacteria--4:gtdb_domain_counter=d__Bacteria--4:gtdb_family_counter=f__Pseudomonadaceae--4:gtdb_genus_counter=g__Pseudomonas_E--4:gtdb_order_counter=o__Pseudomonadales--4:gtdb_phylum_counter=p__Proteobacteria--4:gtdb_species_counter=s__Pseudomonas_E palleroniana--1||s__Pseudomonas_E sp003097135--1||s__Pseudomonas_E sp004519405--1||s__Pseudomonas_E sp900590755--1:heptad_counter=MCP-40H--4:lbd_counter=:lca=d__Bacteria:lca_tree=g__Pseudomonas_E:name=N421220:ref_name_counter=],(((((RS_GCF_900585905.1_protein.faa_NZ_UTVH01000001.1_777@PF00015_full_PFAM.340.525:5e-09[&&NHX:Type=GTDB:gtdb_class=c__Gammaproteobacteria:gtdb_domain=d__Bacteria:gtdb_family=f__Pseudomonadaceae:gtdb_genus=g__Pseudomonas_E:gtdb_order=o__Pseudomonadales:gtdb_phylum=p__Proteobacteria:gtdb_species=s__Pseudomonas_E sp900585905:heptad=MCP-40H:species=d__Bacteria_p__Proteobacteria_c__Gammaproteobacteria_o__Pseudomonadales_f__Pseudomonadaceae_g__Pseudomonas_E_s__Pseudomonas_E sp900585905],(RS_GCF_001642795.1_protein.faa_NZ_LKEH01000043.1_228@PF00015_full_PFAM.337.529:5e-09[&&NHX:Type=GTDB:gtdb_class=c__Gammaproteobacteria:gtdb_domain=d__Bacteria:gtdb_family=f__Pseudomonadaceae:gtdb_genus=g__Pseudomonas_E:gtdb_order=o__Pseudomonadales:gtdb_phylum=p__Proteobacteria:gtdb_species=s__Pseudomonas_E viridiflava:heptad=MCP-40H:species=d__Bacteria_p__Proteobacteria_c__Gammaproteobacteria_o__Pseudomonadales_f__Pseudomonadaceae_g__Pseudomonas_E_s__Pseudomonas_E viridiflava],(RS_GCF_003702045.1_protein.faa_NZ_RBTP01000012.1_121@PF00015_full_PFAM.340.529:0.00392019[&&NHX:Type=GTDB:gtdb_class=c__Gammaproteobacteria:gtdb_domain=d__Bacteria:gtdb_family=f__Pseudomonadaceae:gtdb_genus=g__Pseudomonas_E:gtdb_order=o__Pseudomonadales:gtdb_phylum=p__Proteobacteria:gtdb_species=s__Pseudomonas_E viridiflava_C:heptad=MCP-40H:species=d__Bacteria_p__Proteobacteria_c__Gammaproteobacteria_o__Pseudomonadales_f__Pseudomonadaceae_g__Pseudomonas_E_s__Pseudomonas_E viridiflava_C],RS_GCF_002723575.1_protein.faa_NZ_LKCA01000023.1_168@PF00015_full_PFAM.335.529:5e-09[&&NHX:Type=GTDB:gtdb_class=c__Gammaproteobacteria:gtdb_domain=d__Bacteria:gtdb_family=f__Pseudomonadaceae:gtdb_genus=g__Pseudomonas_E:gtdb_order=o__Pseudomonadales:gtdb_phylum=p__Proteobacteria:gtdb_species=s__Pseudomonas_E viridiflava_B:heptad=MCP-40H:species=d__Bacteria_p__Proteobacteria_c__Gammaproteobacteria_o__Pseudomonadales_f__Pseudomonadaceae_g__Pseudomonas_E_s__Pseudomonas_E viridiflava_B])0:6e-09[&&NHX:Sample_counter=:Type_counter=GTDB--2:capture_class_counter=:capture_domain_counter=:capture_family_counter=:capture_genus_counter=:capture_order_counter=:capture_phylum_counter=:capture_species_counter=:evoltype=D:gtdb_class_counter=c__Gammaproteobacteria--2:gtdb_domain_counter=d__Bacteria--2:gtdb_family_counter=f__Pseudomonadaceae--2:gtdb_genus_counter=g__Pseudomonas_E--2:gtdb_order_counter=o__Pseudomonadales--2:gtdb_phylum_counter=p__Proteobacteria--2:gtdb_species_counter=s__Pseudomonas_E viridiflava_B--1||s__Pseudomonas_E viridiflava_C--1:heptad_counter=MCP-40H--2:lbd_counter=:lca=d__Bacteria:lca_tree=g__Pseudomonas_E:name=N421225:ref_name_counter=])0.987:0.0161057[&&NHX:Sample_counter=:Type_counter=GTDB--3:capture_class_counter=:capture_domain_counter=:capture_family_counter=:capture_genus_counter=:capture_order_counter=:capture_phylum_counter=:capture_species_counter=:evoltype=D:gtdb_class_counter=c__Gammaproteobacteria--3:gtdb_domain_counter=d__Bacteria--3:gtdb_family_counter=f__Pseudomonadaceae--3:gtdb_genus_counter=g__Pseudomonas_E--3:gtdb_order_counter=o__Pseudomonadales--3:gtdb_phylum_counter=p__Proteobacteria--3:gtdb_species_counter=s__Pseudomonas_E viridiflava--1||s__Pseudomonas_E viridiflava_B--1||s__Pseudomonas_E viridiflava_C--1:heptad_counter=MCP-40H--3:lbd_counter=:lca=d__Bacteria:lca_tree=g__Pseudomonas_E:name=N421226:ref_name_counter=])0.842:0.00390097[&&NHX:Sample_counter=:Type_counter=GTDB--4:capture_class_counter=:capture_domain_counter=:capture_family_counter=:capture_genus_counter=:capture_order_counter=:capture_phylum_counter=:capture_species_counter=:evoltype=D:gtdb_class_counter=c__Gammaproteobacteria--4:gtdb_domain_counter=d__Bacteria--4:gtdb_family_counter=f__Pseudomonadaceae--4:gtdb_genus_counter=g__Pseudomonas_E--4:gtdb_order_counter=o__Pseudomonadales--4:gtdb_phylum_counter=p__Proteobacteria--4:gtdb_species_counter=s__Pseudomonas_E sp900585905--1||s__Pseudomonas_E viridiflava--1||s__Pseudomonas_E viridiflava_B--1||s__Pseudomonas_E viridiflava_C--1:heptad_counter=MCP-40H--4:lbd_counter=:lca=d__Bacteria:lca_tree=g__Pseudomonas_E:name=N421227:ref_name_counter=],(RS_GCF_000452705.1_protein.faa_NZ_CP007014.1_4851@PF00015_full_PFAM.342.529:5e-09[&&NHX:Type=GTDB:gtdb_class=c__Gammaproteobacteria:gtdb_domain=d__Bacteria:gtdb_family=f__Pseudomonadaceae:gtdb_genus=g__Pseudomonas_E:gtdb_order=o__Pseudomonadales:gtdb_phylum=p__Proteobacteria:gtdb_species=s__Pseudomonas_E syringae_F:heptad=MCP-40H:species=d__Bacteria_p__Proteobacteria_c__Gammaproteobacteria_o__Pseudomonadales_f__Pseudomonadaceae_g__Pseudomonas_E_s__Pseudomonas_E syringae_F],RS_GCF_001439785.1_protein.faa_NZ_JYLI01000001.1_101@PF00015_full_PFAM.342.531:0.0162725[&&NHX:Type=GTDB:gtdb_class=c__Gammaproteobacteria:gtdb_domain=d__Bacteria:gtdb_family=f__Pseudomonadaceae:gtdb_genus=g__Pseudomonas_E:gtdb_order=o__Pseudomonadales:gtdb_phylum=p__Proteobacteria:gtdb_species=s__Pseudomonas_E poae:heptad=MCP-40H:species=d__Bacteria_p__Proteobacteria_c__Gammaproteobacteria_o__Pseudomonadales_f__Pseudomonadaceae_g__Pseudomonas_E_s__Pseudomonas_E poae])0.909:0.00786415[&&NHX:Sample_counter=:Type_counter=GTDB--2:capture_class_counter=:capture_domain_counter=:capture_family_counter=:capture_genus_counter=:capture_order_counter=:capture_phylum_counter=:capture_species_counter=:evoltype=D:gtdb_class_counter=c__Gammaproteobacteria--2:gtdb_domain_counter=d__Bacteria--2:gtdb_family_counter=f__Pseudomonadaceae--2:gtdb_genus_counter=g__Pseudomonas_E--2:gtdb_order_counter=o__Pseudomonadales--2:gtdb_phylum_counter=p__Proteobacteria--2:gtdb_species_counter=s__Pseudomonas_E poae--1||s__Pseudomonas_E syringae_F--1:heptad_counter=MCP-40H--2:lbd_counter=:lca=d__Bacteria:lca_tree=g__Pseudomonas_E:name=N421230:ref_name_counter=])0:5e-09[&&NHX:Sample_counter=:Type_counter=GTDB--6:capture_class_counter=:capture_domain_counter=:capture_family_counter=:capture_genus_counter=:capture_order_counter=:capture_phylum_counter=:capture_species_counter=:evoltype=D:gtdb_class_counter=c__Gammaproteobacteria--6:gtdb_domain_counter=d__Bacteria--6:gtdb_family_counter=f__Pseudomonadaceae--6:gtdb_genus_counter=g__Pseudomonas_E--6:gtdb_order_counter=o__Pseudomonadales--6:gtdb_phylum_counter=p__Proteobacteria--6:gtdb_species_counter=s__Pseudomonas_E poae--1||s__Pseudomonas_E sp900585905--1||s__Pseudomonas_E syringae_F--1||s__Pseudomonas_E viridiflava--1||s__Pseudomonas_E viridiflava_B--1||s__Pseudomonas_E viridiflava_C--1:heptad_counter=MCP-40H--6:lbd_counter=:lca=d__Bacteria:lca_tree=g__Pseudomonas_E:name=N421231:ref_name_counter=],RS_GCF_900591205.1_protein.faa_NZ_UUPU01000067.1_75@PF00015_full_PFAM.341.529:0.0118958[&&NHX:Type=GTDB:gtdb_class=c__Gammaproteobacteria:gtdb_domain=d__Bacteria:gtdb_family=f__Pseudomonadaceae:gtdb_genus=g__Pseudomonas_E:gtdb_order=o__Pseudomonadales:gtdb_phylum=p__Proteobacteria:gtdb_species=s__Pseudomonas_E sp900591205:heptad=MCP-40H:species=d__Bacteria_p__Proteobacteria_c__Gammaproteobacteria_o__Pseudomonadales_f__Pseudomonadaceae_g__Pseudomonas_E_s__Pseudomonas_E sp900591205])0.83:0.00385245[&&NHX:Sample_counter=:Type_counter=GTDB--7:capture_class_counter=:capture_domain_counter=:capture_family_counter=:capture_genus_counter=:capture_order_counter=:capture_phylum_counter=:capture_species_counter=:evoltype=D:gtdb_class_counter=c__Gammaproteobacteria--7:gtdb_domain_counter=d__Bacteria--7:gtdb_family_counter=f__Pseudomonadaceae--7:gtdb_genus_counter=g__Pseudomonas_E--7:gtdb_order_counter=o__Pseudomonadales--7:gtdb_phylum_counter=p__Proteobacteria--7:gtdb_species_counter=s__Pseudomonas_E poae--1||s__Pseudomonas_E sp900585905--1||s__Pseudomonas_E sp900591205--1||s__Pseudomonas_E syringae_F--1||s__Pseudomonas_E viridiflava--1||s__Pseudomonas_E viridiflava_B--1||s__Pseudomonas_E viridiflava_C--1:heptad_counter=MCP-40H--7:lbd_counter=:lca=d__Bacteria:lca_tree=g__Pseudomonas_E:name=N421233:ref_name_counter=],RS_GCF_001439695.1_protein.faa_NZ_JYLL01000056.1_5@PF00015_full_PFAM.342.531:0.00390078[&&NHX:Type=GTDB:gtdb_class=c__Gammaproteobacteria:gtdb_domain=d__Bacteria:gtdb_family=f__Pseudomonadaceae:gtdb_genus=g__Pseudomonas_E:gtdb_order=o__Pseudomonadales:gtdb_phylum=p__Proteobacteria:gtdb_species=s__Pseudomonas_E veronii:heptad=MCP-40H:species=d__Bacteria_p__Proteobacteria_c__Gammaproteobacteria_o__Pseudomonadales_f__Pseudomonadaceae_g__Pseudomonas_E_s__Pseudomonas_E veronii])0:5e-09[&&NHX:Sample_counter=:Type_counter=GTDB--8:capture_class_counter=:capture_domain_counter=:capture_family_counter=:capture_genus_counter=:capture_order_counter=:capture_phylum_counter=:capture_species_counter=:evoltype=D:gtdb_class_counter=c__Gammaproteobacteria--8:gtdb_domain_counter=d__Bacteria--8:gtdb_family_counter=f__Pseudomonadaceae--8:gtdb_genus_counter=g__Pseudomonas_E--8:gtdb_order_counter=o__Pseudomonadales--8:gtdb_phylum_counter=p__Proteobacteria--8:gtdb_species_counter=s__Pseudomonas_E poae--1||s__Pseudomonas_E sp900585905--1||s__Pseudomonas_E sp900591205--1||s__Pseudomonas_E syringae_F--1||s__Pseudomonas_E veronii--1||s__Pseudomonas_E viridiflava--1||s__Pseudomonas_E viridiflava_B--1||s__Pseudomonas_E viridiflava_C--1:heptad_counter=MCP-40H--8:lbd_counter=:lca=d__Bacteria:lca_tree=g__Pseudomonas_E:name=N421235:ref_name_counter=],RS_GCF_000444135.1_protein.faa_NZ_ATDK01000287.1_31@PF00015_full_PFAM.340.533:5e-09[&&NHX:Type=GTDB:gtdb_class=c__Gammaproteobacteria:gtdb_domain=d__Bacteria:gtdb_family=f__Pseudomonadaceae:gtdb_genus=g__Pseudomonas_E:gtdb_order=o__Pseudomonadales:gtdb_phylum=p__Proteobacteria:gtdb_species=s__Pseudomonas_E avellanae:heptad=MCP-40H:species=d__Bacteria_p__Proteobacteria_c__Gammaproteobacteria_o__Pseudomonadales_f__Pseudomonadaceae_g__Pseudomonas_E_s__Pseudomonas_E avellanae])0.793:0.0037806[&&NHX:Sample_counter=:Type_counter=GTDB--9:capture_class_counter=:capture_domain_counter=:capture_family_counter=:capture_genus_counter=:capture_order_counter=:capture_phylum_counter=:capture_species_counter=:evoltype=D:gtdb_class_counter=c__Gammaproteobacteria--9:gtdb_domain_counter=d__Bacteria--9:gtdb_family_counter=f__Pseudomonadaceae--9:gtdb_genus_counter=g__Pseudomonas_E--9:gtdb_order_counter=o__Pseudomonadales--9:gtdb_phylum_counter=p__Proteobacteria--9:gtdb_species_counter=s__Pseudomonas_E avellanae--1||s__Pseudomonas_E poae--1||s__Pseudomonas_E sp900585905--1||s__Pseudomonas_E sp900591205--1||s__Pseudomonas_E syringae_F--1||s__Pseudomonas_E veronii--1||s__Pseudomonas_E viridiflava--1||s__Pseudomonas_E viridiflava_B--1||s__Pseudomonas_E viridiflava_C--1:heptad_counter=MCP-40H--9:lbd_counter=:lca=d__Bacteria:lca_tree=g__Pseudomonas_E:name=N421237:ref_name_counter=])0.751:0.00371324[&&NHX:Sample_counter=:Type_counter=GTDB--13:capture_class_counter=:capture_domain_counter=:capture_family_counter=:capture_genus_counter=:capture_order_counter=:capture_phylum_counter=:capture_species_counter=:evoltype=D:gtdb_class_counter=c__Gammaproteobacteria--13:gtdb_domain_counter=d__Bacteria--13:gtdb_family_counter=f__Pseudomonadaceae--13:gtdb_genus_counter=g__Pseudomonas_E--13:gtdb_order_counter=o__Pseudomonadales--13:gtdb_phylum_counter=p__Proteobacteria--13:gtdb_species_counter=s__Pseudomonas_E avellanae--1||s__Pseudomonas_E palleroniana--1||s__Pseudomonas_E poae--1||s__Pseudomonas_E sp003097135--1||s__Pseudomonas_E sp004519405--1||s__Pseudomonas_E sp900585905--1||s__Pseudomonas_E sp900590755--1||s__Pseudomonas_E sp900591205--1||s__Pseudomonas_E syringae_F--1||s__Pseudomonas_E veronii--1||s__Pseudomonas_E viridiflava--1||s__Pseudomonas_E viridiflava_B--1||s__Pseudomonas_E viridiflava_C--1:heptad_counter=MCP-40H--13:lbd_counter=:lca=d__Bacteria:lca_tree=g__Pseudomonas_E:name=N421238:ref_name_counter=],(RS_GCF_002699855.1_protein.faa_NZ_LKBW01000112.1_88@PF00015_full_PFAM.341.531:0.00789933[&&NHX:Type=GTDB:gtdb_class=c__Gammaproteobacteria:gtdb_domain=d__Bacteria:gtdb_family=f__Pseudomonadaceae:gtdb_genus=g__Pseudomonas_E:gtdb_order=o__Pseudomonadales:gtdb_phylum=p__Proteobacteria:gtdb_species=s__Pseudomonas_E amygdali:heptad=MCP-40H:species=d__Bacteria_p__Proteobacteria_c__Gammaproteobacteria_o__Pseudomonadales_f__Pseudomonadaceae_g__Pseudomonas_E_s__Pseudomonas_E amygdali],RS_GCF_004364335.1_protein.faa_NZ_SOCR01000013.1_103@PF00015_full_PFAM.341.532:0.0281356[&&NHX:Type=GTDB:gtdb_class=c__Gammaproteobacteria:gtdb_domain=d__Bacteria:gtdb_family=f__Pseudomonadaceae:gtdb_genus=g__Pseudomonas_E:gtdb_order=o__Pseudomonadales:gtdb_phylum=p__Proteobacteria:gtdb_species=s__Pseudomonas_E graminis_D:heptad=MCP-40H:species=d__Bacteria_p__Proteobacteria_c__Gammaproteobacteria_o__Pseudomonadales_f__Pseudomonadaceae_g__Pseudomonas_E_s__Pseudomonas_E graminis_D])0.744:0.00385185[&&NHX:Sample_counter=:Type_counter=GTDB--2:capture_class_counter=:capture_domain_counter=:capture_family_counter=:capture_genus_counter=:capture_order_counter=:capture_phylum_counter=:capture_species_counter=:evoltype=D:gtdb_class_counter=c__Gammaproteobacteria--2:gtdb_domain_counter=d__Bacteria--2:gtdb_family_counter=f__Pseudomonadaceae--2:gtdb_genus_counter=g__Pseudomonas_E--2:gtdb_order_counter=o__Pseudomonadales--2:gtdb_phylum_counter=p__Proteobacteria--2:gtdb_species_counter=s__Pseudomonas_E amygdali--1||s__Pseudomonas_E graminis_D--1:heptad_counter=MCP-40H--2:lbd_counter=:lca=d__Bacteria:lca_tree=g__Pseudomonas_E:name=N421241:ref_name_counter=])0.763:0.00381017[&&NHX:Sample_counter=:Type_counter=GTDB--15:capture_class_counter=:capture_domain_counter=:capture_family_counter=:capture_genus_counter=:capture_order_counter=:capture_phylum_counter=:capture_species_counter=:evoltype=D:gtdb_class_counter=c__Gammaproteobacteria--15:gtdb_domain_counter=d__Bacteria--15:gtdb_family_counter=f__Pseudomonadaceae--15:gtdb_genus_counter=g__Pseudomonas_E--15:gtdb_order_counter=o__Pseudomonadales--15:gtdb_phylum_counter=p__Proteobacteria--15:gtdb_species_counter=s__Pseudomonas_E amygdali--1||s__Pseudomonas_E avellanae--1||s__Pseudomonas_E graminis_D--1||s__Pseudomonas_E palleroniana--1||s__Pseudomonas_E poae--1||s__Pseudomonas_E sp003097135--1||s__Pseudomonas_E sp004519405--1||s__Pseudomonas_E sp900585905--1||s__Pseudomonas_E sp900590755--1||s__Pseudomonas_E sp900591205--1||s__Pseudomonas_E syringae_F--1||s__Pseudomonas_E veronii--1||s__Pseudomonas_E viridiflava--1||s__Pseudomonas_E viridiflava_B--1||s__Pseudomonas_E viridiflava_C--1:heptad_counter=MCP-40H--15:lbd_counter=:lca=d__Bacteria:lca_tree=g__Pseudomonas_E:name=N421242:ref_name_counter=])0.883:0.00954105[&&NHX:Sample_counter=:Type_counter=GTDB--16:capture_class_counter=:capture_domain_counter=:capture_family_counter=:capture_genus_counter=:capture_order_counter=:capture_phylum_counter=:capture_species_counter=:evoltype=D:gtdb_class_counter=c__Gammaproteobacteria--16:gtdb_domain_counter=d__Bacteria--16:gtdb_family_counter=f__Pseudomonadaceae--16:gtdb_genus_counter=g__Pseudomonas_E--16:gtdb_order_counter=o__Pseudomonadales--16:gtdb_phylum_counter=p__Proteobacteria--16:gtdb_species_counter=s__Pseudomonas_E amygdali--1||s__Pseudomonas_E avellanae--1||s__Pseudomonas_E caricapapayae--1||s__Pseudomonas_E graminis_D--1||s__Pseudomonas_E palleroniana--1||s__Pseudomonas_E poae--1||s__Pseudomonas_E sp003097135--1||s__Pseudomonas_E sp004519405--1||s__Pseudomonas_E sp900585905--1||s__Pseudomonas_E sp900590755--1||s__Pseudomonas_E sp900591205--1||s__Pseudomonas_E syringae_F--1||s__Pseudomonas_E veronii--1||s__Pseudomonas_E viridiflava--1||s__Pseudomonas_E viridiflava_B--1||s__Pseudomonas_E viridiflava_C--1:heptad_counter=MCP-40H--16:lbd_counter=:lca=d__Bacteria:lca_tree=g__Pseudomonas_E:name=N421243:ref_name_counter=],(RS_GCF_002699985.1_protein.faa_NZ_LKBT01000056.1_95@PF00015_full_PFAM.340.529:0.00689586[&&NHX:Type=GTDB:gtdb_class=c__Gammaproteobacteria:gtdb_domain=d__Bacteria:gtdb_family=f__Pseudomonadaceae:gtdb_genus=g__Pseudomonas_E:gtdb_order=o__Pseudomonadales:gtdb_phylum=p__Proteobacteria:gtdb_species=s__Pseudomonas_E sp002699985:heptad=MCP-40H:species=d__Bacteria_p__Proteobacteria_c__Gammaproteobacteria_o__Pseudomonadales_f__Pseudomonadaceae_g__Pseudomonas_E_s__Pseudomonas_E sp002699985],RS_GCF_014357575.1_protein.faa_NZ_JACONW010000207.1_8@PF00015_full_PFAM.341.528:0.00506818[&&NHX:Type=GTDB:gtdb_class=c__Gammaproteobacteria:gtdb_domain=d__Bacteria:gtdb_family=f__Pseudomonadaceae:gtdb_genus=g__Pseudomonas_E:gtdb_order=o__Pseudomonadales:gtdb_phylum=p__Proteobacteria:gtdb_species=s__Pseudomonas_E foliumensis:heptad=MCP-40H:species=d__Bacteria_p__Proteobacteria_c__Gammaproteobacteria_o__Pseudomonadales_f__Pseudomonadaceae_g__Pseudomonas_E_s__Pseudomonas_E foliumensis])0.516:0.0109765[&&NHX:Sample_counter=:Type_counter=GTDB--2:capture_class_counter=:capture_domain_counter=:capture_family_counter=:capture_genus_counter=:capture_order_counter=:capture_phylum_counter=:capture_species_counter=:evoltype=D:gtdb_class_counter=c__Gammaproteobacteria--2:gtdb_domain_counter=d__Bacteria--2:gtdb_family_counter=f__Pseudomonadaceae--2:gtdb_genus_counter=g__Pseudomonas_E--2:gtdb_order_counter=o__Pseudomonadales--2:gtdb_phylum_counter=p__Proteobacteria--2:gtdb_species_counter=s__Pseudomonas_E foliumensis--1||s__Pseudomonas_E sp002699985--1:heptad_counter=MCP-40H--2:lbd_counter=:lca=d__Bacteria:lca_tree=g__Pseudomonas_E:name=N421246:ref_name_counter=])0.874:0.0170607[&&NHX:Sample_counter=:Type_counter=GTDB--18:capture_class_counter=:capture_domain_counter=:capture_family_counter=:capture_genus_counter=:capture_order_counter=:capture_phylum_counter=:capture_species_counter=:evoltype=D:gtdb_class_counter=c__Gammaproteobacteria--18:gtdb_domain_counter=d__Bacteria--18:gtdb_family_counter=f__Pseudomonadaceae--18:gtdb_genus_counter=g__Pseudomonas_E--18:gtdb_order_counter=o__Pseudomonadales--18:gtdb_phylum_counter=p__Proteobacteria--18:gtdb_species_counter=s__Pseudomonas_E amygdali--1||s__Pseudomonas_E avellanae--1||s__Pseudomonas_E caricapapayae--1||s__Pseudomonas_E foliumensis--1||s__Pseudomonas_E graminis_D--1||s__Pseudomonas_E palleroniana--1||s__Pseudomonas_E poae--1||s__Pseudomonas_E sp002699985--1||s__Pseudomonas_E sp003097135--1||s__Pseudomonas_E sp004519405--1||s__Pseudomonas_E sp900585905--1||s__Pseudomonas_E sp900590755--1||s__Pseudomonas_E sp900591205--1||s__Pseudomonas_E syringae_F--1||s__Pseudomonas_E veronii--1||s__Pseudomonas_E viridiflava--1||s__Pseudomonas_E viridiflava_B--1||s__Pseudomonas_E viridiflava_C--1:heptad_counter=MCP-40H--18:lbd_counter=:lca=d__Bacteria:lca_tree=g__Pseudomonas_E:name=N421247:ref_name_counter=])0.835:0.0115738[&&NHX:Sample_counter=:Type_counter=GTDB--20:capture_class_counter=:capture_domain_counter=:capture_family_counter=:capture_genus_counter=:capture_order_counter=:capture_phylum_counter=:capture_species_counter=:evoltype=D:gtdb_class_counter=c__Gammaproteobacteria--20:gtdb_domain_counter=d__Bacteria--20:gtdb_family_counter=f__Pseudomonadaceae--20:gtdb_genus_counter=g__Pseudomonas_E--20:gtdb_order_counter=o__Pseudomonadales--20:gtdb_phylum_counter=p__Proteobacteria--20:gtdb_species_counter=s__Pseudomonas_E amygdali--1||s__Pseudomonas_E avellanae--1||s__Pseudomonas_E caricapapayae--1||s__Pseudomonas_E foliumensis--1||s__Pseudomonas_E graminis_D--1||s__Pseudomonas_E palleroniana--1||s__Pseudomonas_E poae--1||s__Pseudomonas_E rhodesiae--1||s__Pseudomonas_E sp002383725--1||s__Pseudomonas_E sp002699985--1||s__Pseudomonas_E sp003097135--1||s__Pseudomonas_E sp004519405--1||s__Pseudomonas_E sp900585905--1||s__Pseudomonas_E sp900590755--1||s__Pseudomonas_E sp900591205--1||s__Pseudomonas_E syringae_F--1||s__Pseudomonas_E veronii--1||s__Pseudomonas_E viridiflava--1||s__Pseudomonas_E viridiflava_B--1||s__Pseudomonas_E viridiflava_C--1:heptad_counter=MCP-40H--20:lbd_counter=:lca=d__Bacteria:lca_tree=g__Pseudomonas_E:name=N421248:ref_name_counter=],(GB_GCA_000759445.1_protein.faa_JRMB01000001.1_801@PF00015_full_PFAM.340.529:0.00264686[&&NHX:Type=GTDB:gtdb_class=c__Gammaproteobacteria:gtdb_domain=d__Bacteria:gtdb_family=f__Pseudomonadaceae:gtdb_genus=g__Pseudomonas_E:gtdb_order=o__Pseudomonadales:gtdb_phylum=p__Proteobacteria:gtdb_species=s__Pseudomonas_E lutea:heptad=MCP-40H:species=d__Bacteria_p__Proteobacteria_c__Gammaproteobacteria_o__Pseudomonadales_f__Pseudomonadaceae_g__Pseudomonas_E_s__Pseudomonas_E lutea],((((RS_GCF_900103225.1_protein.faa_NZ_FNJH01000002.1_252@PF00015_full_PFAM.342.529:0[&&NHX:Type=GTDB:gtdb_class=c__Gammaproteobacteria:gtdb_domain=d__Bacteria:gtdb_family=f__Pseudomonadaceae:gtdb_genus=g__Pseudomonas_E:gtdb_order=o__Pseudomonadales:gtdb_phylum=p__Proteobacteria:gtdb_species=s__Pseudomonas_E congelans:heptad=MCP-40H:species=d__Bacteria_p__Proteobacteria_c__Gammaproteobacteria_o__Pseudomonadales_f__Pseudomonadaceae_g__Pseudomonas_E_s__Pseudomonas_E congelans],RS_GCF_900589395.1_protein.faa_NZ_UUIS01000066.1_71@PF00015_full_PFAM.342.529:0[&&NHX:Type=GTDB:gtdb_class=c__Gammaproteobacteria:gtdb_domain=d__Bacteria:gtdb_family=f__Pseudomonadaceae:gtdb_genus=g__Pseudomonas_E:gtdb_order=o__Pseudomonadales:gtdb_phylum=p__Proteobacteria:gtdb_species=s__Pseudomonas_E sp900589395:heptad=MCP-40H:species=d__Bacteria_p__Proteobacteria_c__Gammaproteobacteria_o__Pseudomonadales_f__Pseudomonadaceae_g__Pseudomonas_E_s__Pseudomonas_E sp900589395])0:0[&&NHX:Sample_counter=:Type_counter=GTDB--2:capture_class_counter=:capture_domain_counter=:capture_family_counter=:capture_genus_counter=:capture_order_counter=:capture_phylum_counter=:capture_species_counter=:evoltype=D:gtdb_class_counter=c__Gammaproteobacteria--2:gtdb_domain_counter=d__Bacteria--2:gtdb_family_counter=f__Pseudomonadaceae--2:gtdb_genus_counter=g__Pseudomonas_E--2:gtdb_order_counter=o__Pseudomonadales--2:gtdb_phylum_counter=p__Proteobacteria--2:gtdb_species_counter=s__Pseudomonas_E congelans--1||s__Pseudomonas_E sp900589395--1:heptad_counter=MCP-40H--2:lbd_counter=:lca=d__Bacteria:lca_tree=g__Pseudomonas_E:name=N421252:ref_name_counter=],RS_GCF_900143095.1_protein.faa_NZ_FRDA01000008.1_218@PF00015_full_PFAM.342.529:0[&&NHX:Type=GTDB:gtdb_class=c__Gammaproteobacteria:gtdb_domain=d__Bacteria:gtdb_family=f__Pseudomonadaceae:gtdb_genus=g__Pseudomonas_E:gtdb_order=o__Pseudomonadales:gtdb_phylum=p__Proteobacteria:gtdb_species=s__Pseudomonas_E asturiensis:heptad=MCP-40H:species=d__Bacteria_p__Proteobacteria_c__Gammaproteobacteria_o__Pseudomonadales_f__Pseudomonadaceae_g__Pseudomonas_E_s__Pseudomonas_E asturiensis])0:0[&&NHX:Sample_counter=:Type_counter=GTDB--3:capture_class_counter=:capture_domain_counter=:capture_family_counter=:capture_genus_counter=:capture_order_counter=:capture_phylum_counter=:capture_species_counter=:evoltype=D:gtdb_class_counter=c__Gammaproteobacteria--3:gtdb_domain_counter=d__Bacteria--3:gtdb_family_counter=f__Pseudomonadaceae--3:gtdb_genus_counter=g__Pseudomonas_E--3:gtdb_order_counter=o__Pseudomonadales--3:gtdb_phylum_counter=p__Proteobacteria--3:gtdb_species_counter=s__Pseudomonas_E asturiensis--1||s__Pseudomonas_E congelans--1||s__Pseudomonas_E sp900589395--1:heptad_counter=MCP-40H--3:lbd_counter=:lca=d__Bacteria:lca_tree=g__Pseudomonas_E:name=N421254:ref_name_counter=],GB_GCA_900475325.1_protein.faa_LS483371.1_161@PF00015_full_PFAM.342.529:0[&&NHX:Type=GTDB:gtdb_class=c__Gammaproteobacteria:gtdb_domain=d__Bacteria:gtdb_family=f__Pseudomonadaceae:gtdb_genus=g__Pseudomonas_E:gtdb_order=o__Pseudomonadales:gtdb_phylum=p__Proteobacteria:gtdb_species=s__Pseudomonas_E sp900475325:heptad=MCP-40H:species=d__Bacteria_p__Proteobacteria_c__Gammaproteobacteria_o__Pseudomonadales_f__Pseudomonadaceae_g__Pseudomonas_E_s__Pseudomonas_E sp900475325]):5e-09[&&NHX:Sample_counter=:Type_counter=GTDB--4:capture_class_counter=:capture_domain_counter=:capture_family_counter=:capture_genus_counter=:capture_order_counter=:capture_phylum_counter=:capture_species_counter=:evoltype=D:gtdb_class_counter=c__Gammaproteobacteria--4:gtdb_domain_counter=d__Bacteria--4:gtdb_family_counter=f__Pseudomonadaceae--4:gtdb_genus_counter=g__Pseudomonas_E--4:gtdb_order_counter=o__Pseudomonadales--4:gtdb_phylum_counter=p__Proteobacteria--4:gtdb_species_counter=s__Pseudomonas_E asturiensis--1||s__Pseudomonas_E congelans--1||s__Pseudomonas_E sp900475325--1||s__Pseudomonas_E sp900589395--1:heptad_counter=MCP-40H--4:lbd_counter=:lca=d__Bacteria:lca_tree=g__Pseudomonas_E:name=N421256:ref_name_counter=],((RS_GCF_001705435.1_protein.faa_NZ_MDEN01000043.1_6@PF00015_full_PFAM.341.529:5e-09[&&NHX:Type=GTDB:gtdb_class=c__Gammaproteobacteria:gtdb_domain=d__Bacteria:gtdb_family=f__Pseudomonadaceae:gtdb_genus=g__Pseudomonas_E:gtdb_order=o__Pseudomonadales:gtdb_phylum=p__Proteobacteria:gtdb_species=s__Pseudomonas_E graminis_B:heptad=MCP-40H:species=d__Bacteria_p__Proteobacteria_c__Gammaproteobacteria_o__Pseudomonadales_f__Pseudomonadaceae_g__Pseudomonas_E_s__Pseudomonas_E graminis_B],RS_GCF_014842265.1_protein.faa_NZ_JACYVI010000016.1_7@PF00015_full_PFAM.341.529:0.00769068[&&NHX:Type=GTDB:gtdb_class=c__Gammaproteobacteria:gtdb_domain=d__Bacteria:gtdb_family=f__Pseudomonadaceae:gtdb_genus=g__Pseudomonas_E:gtdb_order=o__Pseudomonadales:gtdb_phylum=p__Proteobacteria:gtdb_species=s__Pseudomonas_E sp014842265:heptad=MCP-40H:species=d__Bacteria_p__Proteobacteria_c__Gammaproteobacteria_o__Pseudomonadales_f__Pseudomonadaceae_g__Pseudomonas_E_s__Pseudomonas_E sp014842265])0.979:0.0154428[&&NHX:Sample_counter=:Type_counter=GTDB--2:capture_class_counter=:capture_domain_counter=:capture_family_counter=:capture_genus_counter=:capture_order_counter=:capture_phylum_counter=:capture_species_counter=:evoltype=D:gtdb_class_counter=c__Gammaproteobacteria--2:gtdb_domain_counter=d__Bacteria--2:gtdb_family_counter=f__Pseudomonadaceae--2:gtdb_genus_counter=g__Pseudomonas_E--2:gtdb_order_counter=o__Pseudomonadales--2:gtdb_phylum_counter=p__Proteobacteria--2:gtdb_species_counter=s__Pseudomonas_E graminis_B--1||s__Pseudomonas_E sp014842265--1:heptad_counter=MCP-40H--2:lbd_counter=:lca=d__Bacteria:lca_tree=g__Pseudomonas_E:name=N421259:ref_name_counter=],GB_GCA_002434265.1_protein.faa_DJJS01000005.1_62@PF00015_full_PFAM.341.525:5e-09[&&NHX:Type=GTDB:gtdb_class=c__Gammaproteobacteria:gtdb_domain=d__Bacteria:gtdb_family=f__Pseudomonadaceae:gtdb_genus=g__Pseudomonas_E:gtdb_order=o__Pseudomonadales:gtdb_phylum=p__Proteobacteria:gtdb_species=s__Pseudomonas_E sp002434265:heptad=MCP-40H:species=d__Bacteria_p__Proteobacteria_c__Gammaproteobacteria_o__Pseudomonadales_f__Pseudomonadaceae_g__Pseudomonas_E_s__Pseudomonas_E sp002434265])0.527:0.0038315[&&NHX:Sample_counter=:Type_counter=GTDB--3:capture_class_counter=:capture_domain_counter=:capture_family_counter=:capture_genus_counter=:capture_order_counter=:capture_phylum_counter=:capture_species_counter=:evoltype=D:gtdb_class_counter=c__Gammaproteobacteria--3:gtdb_domain_counter=d__Bacteria--3:gtdb_family_counter=f__Pseudomonadaceae--3:gtdb_genus_counter=g__Pseudomonas_E--3:gtdb_order_counter=o__Pseudomonadales--3:gtdb_phylum_counter=p__Proteobacteria--3:gtdb_species_counter=s__Pseudomonas_E graminis_B--1||s__Pseudomonas_E sp002434265--1||s__Pseudomonas_E sp014842265--1:heptad_counter=MCP-40H--3:lbd_counter=:lca=d__Bacteria:lca_tree=g__Pseudomonas_E:name=N421261:ref_name_counter=])0.845:0.016929[&&NHX:Sample_counter=:Type_counter=GTDB--7:capture_class_counter=:capture_domain_counter=:capture_family_counter=:capture_genus_counter=:capture_order_counter=:capture_phylum_counter=:capture_species_counter=:evoltype=D:gtdb_class_counter=c__Gammaproteobacteria--7:gtdb_domain_counter=d__Bacteria--7:gtdb_family_counter=f__Pseudomonadaceae--7:gtdb_genus_counter=g__Pseudomonas_E--7:gtdb_order_counter=o__Pseudomonadales--7:gtdb_phylum_counter=p__Proteobacteria--7:gtdb_species_counter=s__Pseudomonas_E asturiensis--1||s__Pseudomonas_E congelans--1||s__Pseudomonas_E graminis_B--1||s__Pseudomonas_E sp002434265--1||s__Pseudomonas_E sp014842265--1||s__Pseudomonas_E sp900475325--1||s__Pseudomonas_E sp900589395--1:heptad_counter=MCP-40H--7:lbd_counter=:lca=d__Bacteria:lca_tree=g__Pseudomonas_E:name=N421262:ref_name_counter=])1:0.063191[&&NHX:Sample_counter=:Type_counter=GTDB--8:capture_class_counter=:capture_domain_counter=:capture_family_counter=:capture_genus_counter=:capture_order_counter=:capture_phylum_counter=:capture_species_counter=:evoltype=D:gtdb_class_counter=c__Gammaproteobacteria--8:gtdb_domain_counter=d__Bacteria--8:gtdb_family_counter=f__Pseudomonadaceae--8:gtdb_genus_counter=g__Pseudomonas_E--8:gtdb_order_counter=o__Pseudomonadales--8:gtdb_phylum_counter=p__Proteobacteria--8:gtdb_species_counter=s__Pseudomonas_E asturiensis--1||s__Pseudomonas_E congelans--1||s__Pseudomonas_E graminis_B--1||s__Pseudomonas_E lutea--1||s__Pseudomonas_E sp002434265--1||s__Pseudomonas_E sp014842265--1||s__Pseudomonas_E sp900475325--1||s__Pseudomonas_E sp900589395--1:heptad_counter=MCP-40H--8:lbd_counter=:lca=d__Bacteria:lca_tree=g__Pseudomonas_E:name=N421263:ref_name_counter=])0.874:0.0201997[&&NHX:Sample_counter=:Type_counter=GTDB--28:capture_class_counter=:capture_domain_counter=:capture_family_counter=:capture_genus_counter=:capture_order_counter=:capture_phylum_counter=:capture_species_counter=:evoltype=D:gtdb_class_counter=c__Gammaproteobacteria--28:gtdb_domain_counter=d__Bacteria--28:gtdb_family_counter=f__Pseudomonadaceae--28:gtdb_genus_counter=g__Pseudomonas_E--28:gtdb_order_counter=o__Pseudomonadales--28:gtdb_phylum_counter=p__Proteobacteria--28:gtdb_species_counter=s__Pseudomonas_E amygdali--1||s__Pseudomonas_E asturiensis--1||s__Pseudomonas_E avellanae--1||s__Pseudomonas_E caricapapayae--1||s__Pseudomonas_E congelans--1||s__Pseudomonas_E foliumensis--1||s__Pseudomonas_E graminis_B--1||s__Pseudomonas_E graminis_D--1||s__Pseudomonas_E lutea--1||s__Pseudomonas_E palleroniana--1||s__Pseudomonas_E poae--1||s__Pseudomonas_E rhodesiae--1||s__Pseudomonas_E sp002383725--1||s__Pseudomonas_E sp002434265--1||s__Pseudomonas_E sp002699985--1||s__Pseudomonas_E sp003097135--1||s__Pseudomonas_E sp004519405--1||s__Pseudomonas_E sp014842265--1||s__Pseudomonas_E sp900475325--1||s__Pseudomonas_E sp900585905--1||s__Pseudomonas_E sp900589395--1||s__Pseudomonas_E sp900590755--1||s__Pseudomonas_E sp900591205--1||s__Pseudomonas_E syringae_F--1||s__Pseudomonas_E veronii--1||s__Pseudomonas_E viridiflava--1||s__Pseudomonas_E viridiflava_B--1||s__Pseudomonas_E viridiflava_C--1:heptad_counter=MCP-40H--28:lbd_counter=:lca=d__Bacteria:lca_tree=g__Pseudomonas_E:name=N421264:ref_name_counter=])0.826:0.0205116[&&NHX:Sample_counter=:Type_counter=GTDB--40:capture_class_counter=:capture_domain_counter=:capture_family_counter=:capture_genus_counter=:capture_order_counter=:capture_phylum_counter=:capture_species_counter=:evoltype=D:gtdb_class_counter=c__Gammaproteobacteria--40:gtdb_domain_counter=d__Bacteria--40:gtdb_family_counter=f__Pseudomonadaceae--40:gtdb_genus_counter=g__Pseudomonas_E--40:gtdb_order_counter=o__Pseudomonadales--40:gtdb_phylum_counter=p__Proteobacteria--40:gtdb_species_counter=s__Pseudomonas_E amygdali--1||s__Pseudomonas_E antarctica--1||s__Pseudomonas_E asplenii_A--1||s__Pseudomonas_E asturiensis--1||s__Pseudomonas_E avellanae--1||s__Pseudomonas_E caricapapayae--1||s__Pseudomonas_E congelans--1||s__Pseudomonas_E fluorescens_C--1||s__Pseudomonas_E foliumensis--1||s__Pseudomonas_E gingeri_C--1||s__Pseudomonas_E gingeri_D--1||s__Pseudomonas_E graminis_B--1||s__Pseudomonas_E graminis_D--1||s__Pseudomonas_E lutea--1||s__Pseudomonas_E marginalis_B--1||s__Pseudomonas_E palleroniana--1||s__Pseudomonas_E poae--1||s__Pseudomonas_E rhodesiae--1||s__Pseudomonas_E sp002204795--1||s__Pseudomonas_E sp002383725--1||s__Pseudomonas_E sp002434265--1||s__Pseudomonas_E sp002699985--1||s__Pseudomonas_E sp002814235--1||s__Pseudomonas_E sp003097135--1||s__Pseudomonas_E sp004519405--1||s__Pseudomonas_E sp014207255--1||s__Pseudomonas_E sp014842265--1||s__Pseudomonas_E sp900005815--1||s__Pseudomonas_E sp900475325--1||s__Pseudomonas_E sp900585905--1||s__Pseudomonas_E sp900589395--1||s__Pseudomonas_E sp900590755--1||s__Pseudomonas_E sp900591205--1||s__Pseudomonas_E sp903970465--1||s__Pseudomonas_E sp904067045--1||s__Pseudomonas_E syringae_F--1||s__Pseudomonas_E veronii--1||s__Pseudomonas_E viridiflava--1||s__Pseudomonas_E viridiflava_B--1||s__Pseudomonas_E viridiflava_C--1:heptad_counter=MCP-40H--40:lbd_counter=:lca=d__Bacteria:lca_tree=g__Pseudomonas_E:name=N421265:ref_name_counter=])0.744:0.0118164[&&NHX:Sample_counter=rhiztom3--1:Type_counter=GTDB--46||capture--1:capture_class_counter=c__Gammaproteobacteria--1:capture_domain_counter=d__Bacteria--1:capture_family_counter=f__Oleiphilaceae--1:capture_genus_counter=g__Marinobacter--1:capture_order_counter=o__Pseudomonadales--1:capture_phylum_counter=p__Proteobacteria--1:capture_species_counter=s__Marinobacter sp002407605--1:evoltype=D:gtdb_class_counter=c__Gammaproteobacteria--46:gtdb_domain_counter=d__Bacteria--46:gtdb_family_counter=f__Pseudomonadaceae--46:gtdb_genus_counter=g__Pseudomonas_E--46:gtdb_order_counter=o__Pseudomonadales--46:gtdb_phylum_counter=p__Proteobacteria--46:gtdb_species_counter=s__Pseudomonas_E amygdali--1||s__Pseudomonas_E antarctica--1||s__Pseudomonas_E asplenii_A--1||s__Pseudomonas_E asturiensis--1||s__Pseudomonas_E avellanae--1||s__Pseudomonas_E caricapapayae--1||s__Pseudomonas_E congelans--1||s__Pseudomonas_E fluorescens_C--1||s__Pseudomonas_E foliumensis--1||s__Pseudomonas_E fulva_B--1||s__Pseudomonas_E gingeri_C--1||s__Pseudomonas_E gingeri_D--1||s__Pseudomonas_E graminis_B--1||s__Pseudomonas_E graminis_D--1||s__Pseudomonas_E lutea--1||s__Pseudomonas_E marginalis_B--1||s__Pseudomonas_E mendocina--1||s__Pseudomonas_E monteilii_C--1||s__Pseudomonas_E mosselii_C--1||s__Pseudomonas_E palleroniana--1||s__Pseudomonas_E poae--1||s__Pseudomonas_E rhodesiae--1||s__Pseudomonas_E sp002204795--1||s__Pseudomonas_E sp002383725--1||s__Pseudomonas_E sp002434265--1||s__Pseudomonas_E sp002699985--1||s__Pseudomonas_E sp002814235--1||s__Pseudomonas_E sp003097135--1||s__Pseudomonas_E sp004519405--1||s__Pseudomonas_E sp014207255--1||s__Pseudomonas_E sp014268825--1||s__Pseudomonas_E sp014842265--1||s__Pseudomonas_E sp900005815--1||s__Pseudomonas_E sp900475325--1||s__Pseudomonas_E sp900585905--1||s__Pseudomonas_E sp900589395--1||s__Pseudomonas_E sp900590755--1||s__Pseudomonas_E sp900591205--1||s__Pseudomonas_E sp903970465--1||s__Pseudomonas_E sp904067045--1||s__Pseudomonas_E straminea--1||s__Pseudomonas_E syringae_F--1||s__Pseudomonas_E veronii--1||s__Pseudomonas_E viridiflava--1||s__Pseudomonas_E viridiflava_B--1||s__Pseudomonas_E viridiflava_C--1:heptad_counter=MCP-40H--47:lbd_counter=:lca=d__Bacteria:lca_tree=g__Pseudomonas_E:name=N421266:ref_name_counter=])0.963:0.0505866[&&NHX:Sample_counter=rhiztom3--1:Type_counter=GTDB--47||capture--1:capture_class_counter=c__Gammaproteobacteria--1:capture_domain_counter=d__Bacteria--1:capture_family_counter=f__Oleiphilaceae--1:capture_genus_counter=g__Marinobacter--1:capture_order_counter=o__Pseudomonadales--1:capture_phylum_counter=p__Proteobacteria--1:capture_species_counter=s__Marinobacter sp002407605--1:evoltype=D:gtdb_class_counter=c__Gammaproteobacteria--47:gtdb_domain_counter=d__Bacteria--47:gtdb_family_counter=f__Pseudomonadaceae--47:gtdb_genus_counter=g__Pseudomonas_E--47:gtdb_order_counter=o__Pseudomonadales--47:gtdb_phylum_counter=p__Proteobacteria--47:gtdb_species_counter=s__Pseudomonas_E amygdali--1||s__Pseudomonas_E antarctica--1||s__Pseudomonas_E asplenii_A--1||s__Pseudomonas_E asturiensis--1||s__Pseudomonas_E avellanae--1||s__Pseudomonas_E caricapapayae--1||s__Pseudomonas_E congelans--1||s__Pseudomonas_E fluorescens_C--1||s__Pseudomonas_E foliumensis--1||s__Pseudomonas_E fulva_B--1||s__Pseudomonas_E gingeri_C--1||s__Pseudomonas_E gingeri_D--1||s__Pseudomonas_E graminis_B--1||s__Pseudomonas_E graminis_D--1||s__Pseudomonas_E lutea--1||s__Pseudomonas_E marginalis_B--1||s__Pseudomonas_E mendocina--1||s__Pseudomonas_E monteilii_C--1||s__Pseudomonas_E mosselii_C--1||s__Pseudomonas_E palleroniana--1||s__Pseudomonas_E poae--1||s__Pseudomonas_E rhodesiae--1||s__Pseudomonas_E sp002204795--1||s__Pseudomonas_E sp002383725--1||s__Pseudomonas_E sp002434265--1||s__Pseudomonas_E sp002699985--1||s__Pseudomonas_E sp002814235--1||s__Pseudomonas_E sp003097135--1||s__Pseudomonas_E sp004519405--1||s__Pseudomonas_E sp014207255--1||s__Pseudomonas_E sp014268825--1||s__Pseudomonas_E sp014842265--1||s__Pseudomonas_E sp900005815--1||s__Pseudomonas_E sp900475325--1||s__Pseudomonas_E sp900585905--1||s__Pseudomonas_E sp900589395--1||s__Pseudomonas_E sp900590755--1||s__Pseudomonas_E sp900591205--1||s__Pseudomonas_E sp903970465--1||s__Pseudomonas_E sp904067045--1||s__Pseudomonas_E straminea--1||s__Pseudomonas_E syringae_A--1||s__Pseudomonas_E syringae_F--1||s__Pseudomonas_E veronii--1||s__Pseudomonas_E viridiflava--1||s__Pseudomonas_E viridiflava_B--1||s__Pseudomonas_E viridiflava_C--1:heptad_counter=MCP-40H--48:lbd_counter=:lca=d__Bacteria:lca_tree=g__Pseudomonas_E:name=N421267:ref_name_counter=])1:0.102436[&&NHX:Sample_counter=rhizpot1--4||rhiztom3--1:Type_counter=GTDB--93||capture--5:besthit_avg=92.76666666666665:besthit_max=97.2:besthit_min=89.1:besthit_std=4.1040630274562515:besthit_sum=278.29999999999995:bitscore_avg=202.66666666666666:bitscore_max=233.0:bitscore_min=178.0:bitscore_std=27.934447074057744:bitscore_sum=608.0:capture_class_counter=c__Gammaproteobacteria--5:capture_domain_counter=d__Bacteria--5:capture_family_counter=f__Gallionellaceae--1||f__Oleiphilaceae--1||f__Pseudomonadaceae--3:capture_genus_counter=g__Marinobacter--1||g__PALSA-1006--1||g__Pseudomonas_E--3:capture_order_counter=o__Burkholderiales--1||o__Pseudomonadales--4:capture_phylum_counter=p__Proteobacteria--5:capture_species_counter=s__Marinobacter sp002407605--1||s__PALSA-1006 sp009773615--1||s__Pseudomonas_E baltica--2||s__Pseudomonas_E sp003253735--1:evalue_avg=1.536666824e-58:evalue_max=4.61e-58:evalue_min=7.29e-79:evalue_std=2.6615846047095215e-58:evalue_sum=4.610000472e-58:evoltype=D:gapopen_avg=0.0:gapopen_max=0.0:gapopen_min=0.0:gapopen_std=0.0:gapopen_sum=0.0:gtdb_class_counter=c__Gammaproteobacteria--93:gtdb_domain_counter=d__Bacteria--93:gtdb_family_counter=f__Pseudomonadaceae--93:gtdb_genus_counter=g__Pseudomonas_B--10||g__Pseudomonas_E--83:gtdb_order_counter=o__Pseudomonadales--93:gtdb_phylum_counter=p__Proteobacteria--93:gtdb_species_counter=s__Pseudomonas_B oryzihabitans--2||s__Pseudomonas_B oryzihabitans_B--1||s__Pseudomonas_B oryzihabitans_D--2||s__Pseudomonas_B oryzihabitans_E--1||s__Pseudomonas_B psychrotolerans_B--1||s__Pseudomonas_B psychrotolerans_C--1||s__Pseudomonas_B rhizoryzae--1||s__Pseudomonas_B sp001512295--1||s__Pseudomonas_E amygdali--1||s__Pseudomonas_E antarctica--1||s__Pseudomonas_E argentinensis--1||s__Pseudomonas_E argentinensis_B--1||s__Pseudomonas_E asplenii_A--1||s__Pseudomonas_E asturiensis--2||s__Pseudomonas_E avellanae--1||s__Pseudomonas_E baetica--1||s__Pseudomonas_E baltica--1||s__Pseudomonas_E caricapapayae--1||s__Pseudomonas_E coleopterorum--1||s__Pseudomonas_E congelans--1||s__Pseudomonas_E fluorescens--1||s__Pseudomonas_E fluorescens_AN--1||s__Pseudomonas_E fluorescens_AP--1||s__Pseudomonas_E fluorescens_C--1||s__Pseudomonas_E foliumensis--1||s__Pseudomonas_E fulva_B--1||s__Pseudomonas_E gessardii--1||s__Pseudomonas_E gingeri_C--1||s__Pseudomonas_E gingeri_D--1||s__Pseudomonas_E graminis_B--1||s__Pseudomonas_E graminis_D--1||s__Pseudomonas_E lundensis--1||s__Pseudomonas_E lutea--1||s__Pseudomonas_E marginalis_B--1||s__Pseudomonas_E mendocina--1||s__Pseudomonas_E monteilii_C--1||s__Pseudomonas_E mosselii_C--1||s__Pseudomonas_E palleroniana--1||s__Pseudomonas_E poae--1||s__Pseudomonas_E protegens--1||s__Pseudomonas_E protegens_A--1||s__Pseudomonas_E putida_H--1||s__Pseudomonas_E quercus--1||s__Pseudomonas_E rhizosphaerae--1||s__Pseudomonas_E rhodesiae--1||s__Pseudomonas_E saponiphila--1||s__Pseudomonas_E sp000633395--2||s__Pseudomonas_E sp000801235--1||s__Pseudomonas_E sp001547895--1||s__Pseudomonas_E sp001705835--1||s__Pseudomonas_E sp002204795--1||s__Pseudomonas_E sp002383725--1||s__Pseudomonas_E sp002434265--1||s__Pseudomonas_E sp002699985--1||s__Pseudomonas_E sp002814235--1||s__Pseudomonas_E sp003052515--1||s__Pseudomonas_E sp003097135--2||s__Pseudomonas_E sp003253735--1||s__Pseudomonas_E sp004364435--1||s__Pseudomonas_E sp004519405--1||s__Pseudomonas_E sp006227205--1||s__Pseudomonas_E sp009908285--2||s__Pseudomonas_E sp014207255--1||s__Pseudomonas_E sp014268825--1||s__Pseudomonas_E sp014842265--1||s__Pseudomonas_E sp018449655--1||s__Pseudomonas_E sp900005815--1||s__Pseudomonas_E sp900110765--1||s__Pseudomonas_E sp900187645--1||s__Pseudomonas_E sp900475325--1||s__Pseudomonas_E sp900585905--1||s__Pseudomonas_E sp900589395--1||s__Pseudomonas_E sp900590755--1||s__Pseudomonas_E sp900591205--1||s__Pseudomonas_E sp900596015--1||s__Pseudomonas_E sp903970465--1||s__Pseudomonas_E sp904067045--1||s__Pseudomonas_E straminea--1||s__Pseudomonas_E synxantha--1||s__Pseudomonas_E syringae_A--1||s__Pseudomonas_E syringae_F--1||s__Pseudomonas_E syringae_P--1||s__Pseudomonas_E veronii--1||s__Pseudomonas_E viridiflava--1||s__Pseudomonas_E viridiflava_B--2||s__Pseudomonas_E viridiflava_C--1:heptad_counter=MCP-40H--98:lbd_counter=:lca=d__Bacteria:lca_tree=f__Pseudomonadaceae:length_avg=133.0:length_max=156.0:length_min=106.0:length_std=25.238858928247925:length_sum=399.0:mismatch_avg=10.333333333333334:mismatch_max=17.0:mismatch_min=3.0:mismatch_std=7.023769168568492:mismatch_sum=31.0:name=N421268:qcovhsp_avg=100.0:qcovhsp_max=100.0:qcovhsp_min=100.0:qcovhsp_std=0.0:qcovhsp_sum=300.0:qend_avg=133.0:qend_max=156.0:qend_min=106.0:qend_std=25.238858928247925:qend_sum=399.0:qstart_avg=1.0:qstart_max=1.0:qstart_min=1.0:qstart_std=0.0:qstart_sum=3.0:ref_name_counter=GB_GCA_900596015.1_protein.faa_UVIF01000001.1_36@PF00015_full_PFAM.343.521--1||RS_GCF_003253735.1_protein.faa_NZ_QKYW01000002.1_343@PF00015_full_PFAM.330.524--1||RS_GCF_900105555.1_protein.faa_NZ_FNTZ01000001.1_1637@PF00015_full_PFAM.343.520--1:scovhsp_avg=73.2:scovhsp_max=87.6:scovhsp_min=54.6:scovhsp_std=16.896153408394465:scovhsp_sum=219.6:send_avg=168.33333333333334:send_max=177.0:send_min=164.0:send_std=7.505553499465135:send_sum=505.0:sstart_avg=36.333333333333336:sstart_max=72.0:sstart_min=9.0:sstart_std=32.31614663497697:sstart_sum=109.0],((RS_GCF_003097135.1_protein.faa_NZ_QEQL01000001.1_787@PF00015_full_PFAM.229.517:0.244196[&&NHX:Type=GTDB:gtdb_class=c__Gammaproteobacteria:gtdb_domain=d__Bacteria:gtdb_family=f__Pseudomonadaceae:gtdb_genus=g__Pseudomonas_E:gtdb_order=o__Pseudomonadales:gtdb_phylum=p__Proteobacteria:gtdb_species=s__Pseudomonas_E sp003097135:heptad=MCP-40H:species=d__Bacteria_p__Proteobacteria_c__Gammaproteobacteria_o__Pseudomonadales_f__Pseudomonadaceae_g__Pseudomonas_E_s__Pseudomonas_E sp003097135],(((((RS_GCF_013359695.1_protein.faa_NZ_JABFMU010000017.1_62@PF00015_full_PFAM.353.523:0.0262009[&&NHX:Type=GTDB:gtdb_class=c__Gammaproteobacteria:gtdb_domain=d__Bacteria:gtdb_family=f__Pseudomonadaceae:gtdb_genus=g__Pseudomonas_E:gtdb_order=o__Pseudomonadales:gtdb_phylum=p__Proteobacteria:gtdb_species=s__Pseudomonas_E sp013359695:heptad=MCP-40H:species=d__Bacteria_p__Proteobacteria_c__Gammaproteobacteria_o__Pseudomonadales_f__Pseudomonadaceae_g__Pseudomonas_E_s__Pseudomonas_E sp013359695],(RS_GCF_013359695.1_protein.faa_NZ_JABFMU010000078.1_16@PF00015_full_PFAM.358.519:0.0145521[&&NHX:Type=GTDB:gtdb_class=c__Gammaproteobacteria:gtdb_domain=d__Bacteria:gtdb_family=f__Pseudomonadaceae:gtdb_genus=g__Pseudomonas_E:gtdb_order=o__Pseudomonadales:gtdb_phylum=p__Proteobacteria:gtdb_species=s__Pseudomonas_E sp013359695:heptad=MCP-40H:species=d__Bacteria_p__Proteobacteria_c__Gammaproteobacteria_o__Pseudomonadales_f__Pseudomonadaceae_g__Pseudomonas_E_s__Pseudomonas_E sp013359695],RS_GCF_013359695.1_protein.faa_NZ_JABFMU010000042.1_44@PF00015_full_PFAM.359.523:0.0396975[&&NHX:Type=GTDB:gtdb_class=c__Gammaproteobacteria:gtdb_domain=d__Bacteria:gtdb_family=f__Pseudomonadaceae:gtdb_genus=g__Pseudomonas_E:gtdb_order=o__Pseudomonadales:gtdb_phylum=p__Proteobacteria:gtdb_species=s__Pseudomonas_E sp013359695:heptad=MCP-40H:species=d__Bacteria_p__Proteobacteria_c__Gammaproteobacteria_o__Pseudomonadales_f__Pseudomonadaceae_g__Pseudomonas_E_s__Pseudomonas_E sp013359695])0.751:0.00653233[&&NHX:Sample_counter=:Type_counter=GTDB--2:capture_class_counter=:capture_domain_counter=:capture_family_counter=:capture_genus_counter=:capture_order_counter=:capture_phylum_counter=:capture_species_counter=:evoltype=D:gtdb_class_counter=c__Gammaproteobacteria--2:gtdb_domain_counter=d__Bacteria--2:gtdb_family_counter=f__Pseudomonadaceae--2:gtdb_genus_counter=g__Pseudomonas_E--2:gtdb_order_counter=o__Pseudomonadales--2:gtdb_phylum_counter=p__Proteobacteria--2:gtdb_species_counter=s__Pseudomonas_E sp013359695--2:heptad_counter=MCP-40H--2:lbd_counter=:lca=d__Bacteria:lca_tree=s__Pseudomonas_E sp013359695:name=N421273:ref_name_counter=])0.455:0.00126614[&&NHX:Sample_counter=:Type_counter=GTDB--3:capture_class_counter=:capture_domain_counter=:capture_family_counter=:capture_genus_counter=:capture_order_counter=:capture_phylum_counter=:capture_species_counter=:evoltype=D:gtdb_class_counter=c__Gammaproteobacteria--3:gtdb_domain_counter=d__Bacteria--3:gtdb_family_counter=f__Pseudomonadaceae--3:gtdb_genus_counter=g__Pseudomonas_E--3:gtdb_order_counter=o__Pseudomonadales--3:gtdb_phylum_counter=p__Proteobacteria--3:gtdb_species_counter=s__Pseudomonas_E sp013359695--3:heptad_counter=MCP-40H--3:lbd_counter=:lca=d__Bacteria:lca_tree=s__Pseudomonas_E sp013359695:name=N421274:ref_name_counter=],RS_GCF_003228315.1_protein.faa_NZ_CP029693.1_49@PF00015_full_PFAM.353.521:0.0266894[&&NHX:Type=GTDB:gtdb_class=c__Gammaproteobacteria:gtdb_domain=d__Bacteria:gtdb_family=f__Pseudomonadaceae:gtdb_genus=g__Pseudomonas_E:gtdb_order=o__Pseudomonadales:gtdb_phylum=p__Proteobacteria:gtdb_species=s__Pseudomonas_E putida_S:heptad=MCP-40H:species=d__Bacteria_p__Proteobacteria_c__Gammaproteobacteria_o__Pseudomonadales_f__Pseudomonadaceae_g__Pseudomonas_E_s__Pseudomonas_E putida_S])1:0.171686[&&NHX:Sample_counter=:Type_counter=GTDB--4:capture_class_counter=:capture_domain_counter=:capture_family_counter=:capture_genus_counter=:capture_order_counter=:capture_phylum_counter=:capture_species_counter=:evoltype=D:gtdb_class_counter=c__Gammaproteobacteria--4:gtdb_domain_counter=d__Bacteria--4:gtdb_family_counter=f__Pseudomonadaceae--4:gtdb_genus_counter=g__Pseudomonas_E--4:gtdb_order_counter=o__Pseudomonadales--4:gtdb_phylum_counter=p__Proteobacteria--4:gtdb_species_counter=s__Pseudomonas_E putida_S--1||s__Pseudomonas_E sp013359695--3:heptad_counter=MCP-40H--4:lbd_counter=:lca=d__Bacteria:lca_tree=g__Pseudomonas_E:name=N421276:ref_name_counter=],((((RS_GCF_009380155.1_protein.faa_NZ_WHUV01000002.1_1125@PF00015_full_PFAM.326.522:0.00753767[&&NHX:Type=GTDB:gtdb_class=c__Gammaproteobacteria:gtdb_domain=d__Bacteria:gtdb_family=f__Pseudomonadaceae:gtdb_genus=g__Pseudomonas_E:gtdb_order=o__Pseudomonadales:gtdb_phylum=p__Proteobacteria:gtdb_species=s__Pseudomonas_E piscis:heptad=MCP-40H:species=d__Bacteria_p__Proteobacteria_c__Gammaproteobacteria_o__Pseudomonadales_f__Pseudomonadaceae_g__Pseudomonas_E_s__Pseudomonas_E piscis],RS_GCF_003850565.1_protein.faa_NZ_CP027706.1_2371@PF00015_full_PFAM.328.522:5e-09[&&NHX:Type=GTDB:gtdb_class=c__Gammaproteobacteria:gtdb_domain=d__Bacteria:gtdb_family=f__Pseudomonadaceae:gtdb_genus=g__Pseudomonas_E:gtdb_order=o__Pseudomonadales:gtdb_phylum=p__Proteobacteria:gtdb_species=s__Pseudomonas_E sp001705835:heptad=MCP-40H:species=d__Bacteria_p__Proteobacteria_c__Gammaproteobacteria_o__Pseudomonadales_f__Pseudomonadaceae_g__Pseudomonas_E_s__Pseudomonas_E sp001705835])0.997:0.0262906[&&NHX:Sample_counter=:Type_counter=GTDB--2:capture_class_counter=:capture_domain_counter=:capture_family_counter=:capture_genus_counter=:capture_order_counter=:capture_phylum_counter=:capture_species_counter=:evoltype=D:gtdb_class_counter=c__Gammaproteobacteria--2:gtdb_domain_counter=d__Bacteria--2:gtdb_family_counter=f__Pseudomonadaceae--2:gtdb_genus_counter=g__Pseudomonas_E--2:gtdb_order_counter=o__Pseudomonadales--2:gtdb_phylum_counter=p__Proteobacteria--2:gtdb_species_counter=s__Pseudomonas_E piscis--1||s__Pseudomonas_E sp001705835--1:heptad_counter=MCP-40H--2:lbd_counter=:lca=d__Bacteria:lca_tree=g__Pseudomonas_E:name=N421279:ref_name_counter=],((RS_GCF_000397205.1_protein.faa_NC_021237.1_2578@PF00015_full_PFAM.335.525:0.0078903[&&NHX:Type=GTDB:gtdb_class=c__Gammaproteobacteria:gtdb_domain=d__Bacteria:gtdb_family=f__Pseudomonadaceae:gtdb_genus=g__Pseudomonas_E:gtdb_order=o__Pseudomonadales:gtdb_phylum=p__Proteobacteria:gtdb_species=s__Pseudomonas_E protegens:heptad=MCP-40H:species=d__Bacteria_p__Proteobacteria_c__Gammaproteobacteria_o__Pseudomonadales_f__Pseudomonadaceae_g__Pseudomonas_E_s__Pseudomonas_E protegens],RS_GCF_009908285.1_protein.faa_NZ_JAAARM010000007.1_172@PF00015_full_PFAM.336.525:0.00778983[&&NHX:Type=GTDB:gtdb_class=c__Gammaproteobacteria:gtdb_domain=d__Bacteria:gtdb_family=f__Pseudomonadaceae:gtdb_genus=g__Pseudomonas_E:gtdb_order=o__Pseudomonadales:gtdb_phylum=p__Proteobacteria:gtdb_species=s__Pseudomonas_E sp009908285:heptad=MCP-40H:species=d__Bacteria_p__Proteobacteria_c__Gammaproteobacteria_o__Pseudomonadales_f__Pseudomonadaceae_g__Pseudomonas_E_s__Pseudomonas_E sp009908285])0:5e-09[&&NHX:Sample_counter=:Type_counter=GTDB--2:capture_class_counter=:capture_domain_counter=:capture_family_counter=:capture_genus_counter=:capture_order_counter=:capture_phylum_counter=:capture_species_counter=:evoltype=D:gtdb_class_counter=c__Gammaproteobacteria--2:gtdb_domain_counter=d__Bacteria--2:gtdb_family_counter=f__Pseudomonadaceae--2:gtdb_genus_counter=g__Pseudomonas_E--2:gtdb_order_counter=o__Pseudomonadales--2:gtdb_phylum_counter=p__Proteobacteria--2:gtdb_species_counter=s__Pseudomonas_E protegens--1||s__Pseudomonas_E sp009908285--1:heptad_counter=MCP-40H--2:lbd_counter=:lca=d__Bacteria:lca_tree=g__Pseudomonas_E:name=N421282:ref_name_counter=],(RS_GCF_003363755.1_protein.faa_NZ_CP031396.1_5599@PF00015_full_PFAM.343.526:0.0122486[&&NHX:Type=GTDB:gtdb_class=c__Gammaproteobacteria:gtdb_domain=d__Bacteria:gtdb_family=f__Pseudomonadaceae:gtdb_genus=g__Pseudomonas_E:gtdb_order=o__Pseudomonadales:gtdb_phylum=p__Proteobacteria:gtdb_species=s__Pseudomonas_E protegens_A:heptad=MCP-40H:species=d__Bacteria_p__Proteobacteria_c__Gammaproteobacteria_o__Pseudomonadales_f__Pseudomonadaceae_g__Pseudomonas_E_s__Pseudomonas_E protegens_A],RS_GCF_003732485.1_protein.faa_NZ_MOAK01000056.1_110@PF00015_full_PFAM.398.595:5e-09[&&NHX:Type=GTDB:gtdb_class=c__Gammaproteobacteria:gtdb_domain=d__Bacteria:gtdb_family=f__Pseudomonadaceae:gtdb_genus=g__Pseudomonas_E:gtdb_order=o__Pseudomonadales:gtdb_phylum=p__Proteobacteria:gtdb_species=s__Pseudomonas_E protegens_B:heptad=MCP-40H:species=d__Bacteria_p__Proteobacteria_c__Gammaproteobacteria_o__Pseudomonadales_f__Pseudomonadaceae_g__Pseudomonas_E_s__Pseudomonas_E protegens_B])0.937:0.00749089[&&NHX:Sample_counter=:Type_counter=GTDB--2:capture_class_counter=:capture_domain_counter=:capture_family_counter=:capture_genus_counter=:capture_order_counter=:capture_phylum_counter=:capture_species_counter=:evoltype=D:gtdb_class_counter=c__Gammaproteobacteria--2:gtdb_domain_counter=d__Bacteria--2:gtdb_family_counter=f__Pseudomonadaceae--2:gtdb_genus_counter=g__Pseudomonas_E--2:gtdb_order_counter=o__Pseudomonadales--2:gtdb_phylum_counter=p__Proteobacteria--2:gtdb_species_counter=s__Pseudomonas_E protegens_A--1||s__Pseudomonas_E protegens_B--1:heptad_counter=MCP-40H--2:lbd_counter=:lca=d__Bacteria:lca_tree=g__Pseudomonas_E:name=N421285:ref_name_counter=])0.241:0.00431922[&&NHX:Sample_counter=:Type_counter=GTDB--4:capture_class_counter=:capture_domain_counter=:capture_family_counter=:capture_genus_counter=:capture_order_counter=:capture_phylum_counter=:capture_species_counter=:evoltype=D:gtdb_class_counter=c__Gammaproteobacteria--4:gtdb_domain_counter=d__Bacteria--4:gtdb_family_counter=f__Pseudomonadaceae--4:gtdb_genus_counter=g__Pseudomonas_E--4:gtdb_order_counter=o__Pseudomonadales--4:gtdb_phylum_counter=p__Proteobacteria--4:gtdb_species_counter=s__Pseudomonas_E protegens--1||s__Pseudomonas_E protegens_A--1||s__Pseudomonas_E protegens_B--1||s__Pseudomonas_E sp009908285--1:heptad_counter=MCP-40H--4:lbd_counter=:lca=d__Bacteria:lca_tree=g__Pseudomonas_E:name=N421286:ref_name_counter=])0:5e-09[&&NHX:Sample_counter=:Type_counter=GTDB--6:capture_class_counter=:capture_domain_counter=:capture_family_counter=:capture_genus_counter=:capture_order_counter=:capture_phylum_counter=:capture_species_counter=:evoltype=D:gtdb_class_counter=c__Gammaproteobacteria--6:gtdb_domain_counter=d__Bacteria--6:gtdb_family_counter=f__Pseudomonadaceae--6:gtdb_genus_counter=g__Pseudomonas_E--6:gtdb_order_counter=o__Pseudomonadales--6:gtdb_phylum_counter=p__Proteobacteria--6:gtdb_species_counter=s__Pseudomonas_E piscis--1||s__Pseudomonas_E protegens--1||s__Pseudomonas_E protegens_A--1||s__Pseudomonas_E protegens_B--1||s__Pseudomonas_E sp001705835--1||s__Pseudomonas_E sp009908285--1:heptad_counter=MCP-40H--6:lbd_counter=:lca=d__Bacteria:lca_tree=g__Pseudomonas_E:name=N421287:ref_name_counter=],(RS_GCF_001921865.1_protein.faa_NZ_MSCT01000009.1_279@PF00015_full_PFAM.321.525:0.0179545[&&NHX:Type=GTDB:gtdb_class=c__Gammaproteobacteria:gtdb_domain=d__Bacteria:gtdb_family=f__Pseudomonadaceae:gtdb_genus=g__Pseudomonas_E:gtdb_order=o__Pseudomonadales:gtdb_phylum=p__Proteobacteria:gtdb_species=s__Pseudomonas_E chlororaphis_D:heptad=MCP-40H:species=d__Bacteria_p__Proteobacteria_c__Gammaproteobacteria_o__Pseudomonadales_f__Pseudomonadaceae_g__Pseudomonas_E_s__Pseudomonas_E chlororaphis_D],(RS_GCF_000633395.1_protein.faa_NZ_AYMU01000005.1_100@PF00015_full_PFAM.322.522:0.00797845[&&NHX:Type=GTDB:gtdb_class=c__Gammaproteobacteria:gtdb_domain=d__Bacteria:gtdb_family=f__Pseudomonadaceae:gtdb_genus=g__Pseudomonas_E:gtdb_order=o__Pseudomonadales:gtdb_phylum=p__Proteobacteria:gtdb_species=s__Pseudomonas_E sp000633395:heptad=MCP-40H:species=d__Bacteria_p__Proteobacteria_c__Gammaproteobacteria_o__Pseudomonadales_f__Pseudomonadaceae_g__Pseudomonas_E_s__Pseudomonas_E sp000633395],((RS_GCF_013407925.2_protein.faa_NZ_CP060201.1_422@PF00015_full_PFAM.335.523:0[&&NHX:Type=GTDB:gtdb_class=c__Gammaproteobacteria:gtdb_domain=d__Bacteria:gtdb_family=f__Pseudomonadaceae:gtdb_genus=g__Pseudomonas_E:gtdb_order=o__Pseudomonadales:gtdb_phylum=p__Proteobacteria:gtdb_species=s__Pseudomonas_E fluorescens_AP:heptad=MCP-40H:species=d__Bacteria_p__Proteobacteria_c__Gammaproteobacteria_o__Pseudomonadales_f__Pseudomonadaceae_g__Pseudomonas_E_s__Pseudomonas_E fluorescens_AP],RS_GCF_001547895.1_protein.faa_NZ_AP014627.1_2496@PF00015_full_PFAM.335.523:0[&&NHX:Type=GTDB:gtdb_class=c__Gammaproteobacteria:gtdb_domain=d__Bacteria:gtdb_family=f__Pseudomonadaceae:gtdb_genus=g__Pseudomonas_E:gtdb_order=o__Pseudomonadales:gtdb_phylum=p__Proteobacteria:gtdb_species=s__Pseudomonas_E sp001547895:heptad=MCP-40H:species=d__Bacteria_p__Proteobacteria_c__Gammaproteobacteria_o__Pseudomonadales_f__Pseudomonadaceae_g__Pseudomonas_E_s__Pseudomonas_E sp001547895]):5e-09[&&NHX:Sample_counter=:Type_counter=GTDB--2:capture_class_counter=:capture_domain_counter=:capture_family_counter=:capture_genus_counter=:capture_order_counter=:capture_phylum_counter=:capture_species_counter=:evoltype=D:gtdb_class_counter=c__Gammaproteobacteria--2:gtdb_domain_counter=d__Bacteria--2:gtdb_family_counter=f__Pseudomonadaceae--2:gtdb_genus_counter=g__Pseudomonas_E--2:gtdb_order_counter=o__Pseudomonadales--2:gtdb_phylum_counter=p__Proteobacteria--2:gtdb_species_counter=s__Pseudomonas_E fluorescens_AP--1||s__Pseudomonas_E sp001547895--1:heptad_counter=MCP-40H--2:lbd_counter=:lca=d__Bacteria:lca_tree=g__Pseudomonas_E:name=N421292:ref_name_counter=],RS_GCF_900105185.1_protein.faa_NZ_FNTJ01000001.1_3365@PF00015_full_PFAM.343.526:0.0040226[&&NHX:Type=GTDB:gtdb_class=c__Gammaproteobacteria:gtdb_domain=d__Bacteria:gtdb_family=f__Pseudomonadaceae:gtdb_genus=g__Pseudomonas_E:gtdb_order=o__Pseudomonadales:gtdb_phylum=p__Proteobacteria:gtdb_species=s__Pseudomonas_E saponiphila:heptad=MCP-40H:species=d__Bacteria_p__Proteobacteria_c__Gammaproteobacteria_o__Pseudomonadales_f__Pseudomonadaceae_g__Pseudomonas_E_s__Pseudomonas_E saponiphila])0.918:0.0111692[&&NHX:Sample_counter=:Type_counter=GTDB--3:capture_class_counter=:capture_domain_counter=:capture_family_counter=:capture_genus_counter=:capture_order_counter=:capture_phylum_counter=:capture_species_counter=:evoltype=D:gtdb_class_counter=c__Gammaproteobacteria--3:gtdb_domain_counter=d__Bacteria--3:gtdb_family_counter=f__Pseudomonadaceae--3:gtdb_genus_counter=g__Pseudomonas_E--3:gtdb_order_counter=o__Pseudomonadales--3:gtdb_phylum_counter=p__Proteobacteria--3:gtdb_species_counter=s__Pseudomonas_E fluorescens_AP--1||s__Pseudomonas_E saponiphila--1||s__Pseudomonas_E sp001547895--1:heptad_counter=MCP-40H--3:lbd_counter=:lca=d__Bacteria:lca_tree=g__Pseudomonas_E:name=N421294:ref_name_counter=])0.753:0.00352564[&&NHX:Sample_counter=:Type_counter=GTDB--4:capture_class_counter=:capture_domain_counter=:capture_family_counter=:capture_genus_counter=:capture_order_counter=:capture_phylum_counter=:capture_species_counter=:evoltype=D:gtdb_class_counter=c__Gammaproteobacteria--4:gtdb_domain_counter=d__Bacteria--4:gtdb_family_counter=f__Pseudomonadaceae--4:gtdb_genus_counter=g__Pseudomonas_E--4:gtdb_order_counter=o__Pseudomonadales--4:gtdb_phylum_counter=p__Proteobacteria--4:gtdb_species_counter=s__Pseudomonas_E fluorescens_AP--1||s__Pseudomonas_E saponiphila--1||s__Pseudomonas_E sp000633395--1||s__Pseudomonas_E sp001547895--1:heptad_counter=MCP-40H--4:lbd_counter=:lca=d__Bacteria:lca_tree=g__Pseudomonas_E:name=N421295:ref_name_counter=])0:5e-09[&&NHX:Sample_counter=:Type_counter=GTDB--5:capture_class_counter=:capture_domain_counter=:capture_family_counter=:capture_genus_counter=:capture_order_counter=:capture_phylum_counter=:capture_species_counter=:evoltype=D:gtdb_class_counter=c__Gammaproteobacteria--5:gtdb_domain_counter=d__Bacteria--5:gtdb_family_counter=f__Pseudomonadaceae--5:gtdb_genus_counter=g__Pseudomonas_E--5:gtdb_order_counter=o__Pseudomonadales--5:gtdb_phylum_counter=p__Proteobacteria--5:gtdb_species_counter=s__Pseudomonas_E chlororaphis_D--1||s__Pseudomonas_E fluorescens_AP--1||s__Pseudomonas_E saponiphila--1||s__Pseudomonas_E sp000633395--1||s__Pseudomonas_E sp001547895--1:heptad_counter=MCP-40H--5:lbd_counter=:lca=d__Bacteria:lca_tree=g__Pseudomonas_E:name=N421296:ref_name_counter=])0.897:1e-08[&&NHX:Sample_counter=:Type_counter=GTDB--11:capture_class_counter=:capture_domain_counter=:capture_family_counter=:capture_genus_counter=:capture_order_counter=:capture_phylum_counter=:capture_species_counter=:evoltype=D:gtdb_class_counter=c__Gammaproteobacteria--11:gtdb_domain_counter=d__Bacteria--11:gtdb_family_counter=f__Pseudomonadaceae--11:gtdb_genus_counter=g__Pseudomonas_E--11:gtdb_order_counter=o__Pseudomonadales--11:gtdb_phylum_counter=p__Proteobacteria--11:gtdb_species_counter=s__Pseudomonas_E chlororaphis_D--1||s__Pseudomonas_E fluorescens_AP--1||s__Pseudomonas_E piscis--1||s__Pseudomonas_E protegens--1||s__Pseudomonas_E protegens_A--1||s__Pseudomonas_E protegens_B--1||s__Pseudomonas_E saponiphila--1||s__Pseudomonas_E sp000633395--1||s__Pseudomonas_E sp001547895--1||s__Pseudomonas_E sp001705835--1||s__Pseudomonas_E sp009908285--1:heptad_counter=MCP-40H--11:lbd_counter=:lca=d__Bacteria:lca_tree=g__Pseudomonas_E:name=N421297:ref_name_counter=],(RS_GCF_002018875.1_protein.faa_NZ_MVOL01000007.1_278@PF00015_full_PFAM.338.519:0.0504542[&&NHX:Type=GTDB:gtdb_class=c__Gammaproteobacteria:gtdb_domain=d__Bacteria:gtdb_family=f__Pseudomonadaceae:gtdb_genus=g__Pseudomonas_E:gtdb_order=o__Pseudomonadales:gtdb_phylum=p__Proteobacteria:gtdb_species=s__Pseudomonas_E sp002018875:heptad=MCP-40H:species=d__Bacteria_p__Proteobacteria_c__Gammaproteobacteria_o__Pseudomonadales_f__Pseudomonadaceae_g__Pseudomonas_E_s__Pseudomonas_E sp002018875],RS_GCF_000730425.1_protein.faa_NZ_CP008896.1_1203@PF00015_full_PFAM.327.524:0.059012[&&NHX:Type=GTDB:gtdb_class=c__Gammaproteobacteria:gtdb_domain=d__Bacteria:gtdb_family=f__Pseudomonadaceae:gtdb_genus=g__Pseudomonas_E:gtdb_order=o__Pseudomonadales:gtdb_phylum=p__Proteobacteria:gtdb_species=s__Pseudomonas_E fluorescens_X:heptad=MCP-40H:species=d__Bacteria_p__Proteobacteria_c__Gammaproteobacteria_o__Pseudomonadales_f__Pseudomonadaceae_g__Pseudomonas_E_s__Pseudomonas_E fluorescens_X])0.151:0.0130382[&&NHX:Sample_counter=:Type_counter=GTDB--2:capture_class_counter=:capture_domain_counter=:capture_family_counter=:capture_genus_counter=:capture_order_counter=:capture_phylum_counter=:capture_species_counter=:evoltype=D:gtdb_class_counter=c__Gammaproteobacteria--2:gtdb_domain_counter=d__Bacteria--2:gtdb_family_counter=f__Pseudomonadaceae--2:gtdb_genus_counter=g__Pseudomonas_E--2:gtdb_order_counter=o__Pseudomonadales--2:gtdb_phylum_counter=p__Proteobacteria--2:gtdb_species_counter=s__Pseudomonas_E fluorescens_X--1||s__Pseudomonas_E sp002018875--1:heptad_counter=MCP-40H--2:lbd_counter=:lca=d__Bacteria:lca_tree=g__Pseudomonas_E:name=N421300:ref_name_counter=])0.984:0.0788025[&&NHX:Sample_counter=:Type_counter=GTDB--13:capture_class_counter=:capture_domain_counter=:capture_family_counter=:capture_genus_counter=:capture_order_counter=:capture_phylum_counter=:capture_species_counter=:evoltype=D:gtdb_class_counter=c__Gammaproteobacteria--13:gtdb_domain_counter=d__Bacteria--13:gtdb_family_counter=f__Pseudomonadaceae--13:gtdb_genus_counter=g__Pseudomonas_E--13:gtdb_order_counter=o__Pseudomonadales--13:gtdb_phylum_counter=p__Proteobacteria--13:gtdb_species_counter=s__Pseudomonas_E chlororaphis_D--1||s__Pseudomonas_E fluorescens_AP--1||s__Pseudomonas_E fluorescens_X--1||s__Pseudomonas_E piscis--1||s__Pseudomonas_E protegens--1||s__Pseudomonas_E protegens_A--1||s__Pseudomonas_E protegens_B--1||s__Pseudomonas_E saponiphila--1||s__Pseudomonas_E sp000633395--1||s__Pseudomonas_E sp001547895--1||s__Pseudomonas_E sp001705835--1||s__Pseudomonas_E sp002018875--1||s__Pseudomonas_E sp009908285--1:heptad_counter=MCP-40H--13:lbd_counter=:lca=d__Bacteria:lca_tree=g__Pseudomonas_E:name=N421301:ref_name_counter=])0.623:0.0276336[&&NHX:Sample_counter=:Type_counter=GTDB--17:capture_class_counter=:capture_domain_counter=:capture_family_counter=:capture_genus_counter=:capture_order_counter=:capture_phylum_counter=:capture_species_counter=:evoltype=D:gtdb_class_counter=c__Gammaproteobacteria--17:gtdb_domain_counter=d__Bacteria--17:gtdb_family_counter=f__Pseudomonadaceae--17:gtdb_genus_counter=g__Pseudomonas_E--17:gtdb_order_counter=o__Pseudomonadales--17:gtdb_phylum_counter=p__Proteobacteria--17:gtdb_species_counter=s__Pseudomonas_E chlororaphis_D--1||s__Pseudomonas_E fluorescens_AP--1||s__Pseudomonas_E fluorescens_X--1||s__Pseudomonas_E piscis--1||s__Pseudomonas_E protegens--1||s__Pseudomonas_E protegens_A--1||s__Pseudomonas_E protegens_B--1||s__Pseudomonas_E putida_S--1||s__Pseudomonas_E saponiphila--1||s__Pseudomonas_E sp000633395--1||s__Pseudomonas_E sp001547895--1||s__Pseudomonas_E sp001705835--1||s__Pseudomonas_E sp002018875--1||s__Pseudomonas_E sp009908285--1||s__Pseudomonas_E sp013359695--3:heptad_counter=MCP-40H--17:lbd_counter=:lca=d__Bacteria:lca_tree=g__Pseudomonas_E:name=N421302:ref_name_counter=],((RS_GCF_900110765.1_protein.faa_NZ_FOEO01000004.1_171@PF00015_full_PFAM.301.527:0.134288[&&NHX:Type=GTDB:gtdb_class=c__Gammaproteobacteria:gtdb_domain=d__Bacteria:gtdb_family=f__Pseudomonadaceae:gtdb_genus=g__Pseudomonas_E:gtdb_order=o__Pseudomonadales:gtdb_phylum=p__Proteobacteria:gtdb_species=s__Pseudomonas_E sp900110765:heptad=MCP-40H:species=d__Bacteria_p__Proteobacteria_c__Gammaproteobacteria_o__Pseudomonadales_f__Pseudomonadaceae_g__Pseudomonas_E_s__Pseudomonas_E sp900110765],((RS_GCF_013386165.1_protein.faa_NZ_JACAOS010000003.1_989@PF00015_full_PFAM.323.522:0.0184661[&&NHX:Type=GTDB:gtdb_class=c__Gammaproteobacteria:gtdb_domain=d__Bacteria:gtdb_family=f__Pseudomonadaceae:gtdb_genus=g__Pseudomonas_E:gtdb_order=o__Pseudomonadales:gtdb_phylum=p__Proteobacteria:gtdb_species=s__Pseudomonas_E gingeri_C:heptad=MCP-40H:species=d__Bacteria_p__Proteobacteria_c__Gammaproteobacteria_o__Pseudomonadales_f__Pseudomonadaceae_g__Pseudomonas_E_s__Pseudomonas_E gingeri_C],(RS_GCF_904067045.1_protein.faa_NZ_CAJFDC010000016.1_147@PF00015_full_PFAM.322.520:0.0203975[&&NHX:Type=GTDB:gtdb_class=c__Gammaproteobacteria:gtdb_domain=d__Bacteria:gtdb_family=f__Pseudomonadaceae:gtdb_genus=g__Pseudomonas_E:gtdb_order=o__Pseudomonadales:gtdb_phylum=p__Proteobacteria:gtdb_species=s__Pseudomonas_E sp904067045:heptad=MCP-40H:species=d__Bacteria_p__Proteobacteria_c__Gammaproteobacteria_o__Pseudomonadales_f__Pseudomonadaceae_g__Pseudomonas_E_s__Pseudomonas_E sp904067045],(RS_GCF_004011535.1_protein.faa_NZ_SAUP01000001.1_1443@PF00015_full_PFAM.327.522:0.0160575[&&NHX:Type=GTDB:gtdb_class=c__Gammaproteobacteria:gtdb_domain=d__Bacteria:gtdb_family=f__Pseudomonadaceae:gtdb_genus=g__Pseudomonas_E:gtdb_order=o__Pseudomonadales:gtdb_phylum=p__Proteobacteria:gtdb_species=s__Pseudomonas_E asplenii_A:heptad=MCP-40H:species=d__Bacteria_p__Proteobacteria_c__Gammaproteobacteria_o__Pseudomonadales_f__Pseudomonadaceae_g__Pseudomonas_E_s__Pseudomonas_E asplenii_A],(RS_GCF_002814235.1_protein.faa_NZ_PHSU01000014.1_94@PF00015_full_PFAM.333.523:0.00399938[&&NHX:Type=GTDB:gtdb_class=c__Gammaproteobacteria:gtdb_domain=d__Bacteria:gtdb_family=f__Pseudomonadaceae:gtdb_genus=g__Pseudomonas_E:gtdb_order=o__Pseudomonadales:gtdb_phylum=p__Proteobacteria:gtdb_species=s__Pseudomonas_E sp002814235:heptad=MCP-40H:species=d__Bacteria_p__Proteobacteria_c__Gammaproteobacteria_o__Pseudomonadales_f__Pseudomonadaceae_g__Pseudomonas_E_s__Pseudomonas_E sp002814235],RS_GCF_013385425.1_protein.faa_NZ_JACAQA010000007.1_8@PF00015_full_PFAM.328.521:0.00767303[&&NHX:Type=GTDB:gtdb_class=c__Gammaproteobacteria:gtdb_domain=d__Bacteria:gtdb_family=f__Pseudomonadaceae:gtdb_genus=g__Pseudomonas_E:gtdb_order=o__Pseudomonadales:gtdb_phylum=p__Proteobacteria:gtdb_species=s__Pseudomonas_E gingeri_D:heptad=MCP-40H:species=d__Bacteria_p__Proteobacteria_c__Gammaproteobacteria_o__Pseudomonadales_f__Pseudomonadaceae_g__Pseudomonas_E_s__Pseudomonas_E gingeri_D])0.854:0.00750862[&&NHX:Sample_counter=:Type_counter=GTDB--2:capture_class_counter=:capture_domain_counter=:capture_family_counter=:capture_genus_counter=:capture_order_counter=:capture_phylum_counter=:capture_species_counter=:evoltype=D:gtdb_class_counter=c__Gammaproteobacteria--2:gtdb_domain_counter=d__Bacteria--2:gtdb_family_counter=f__Pseudomonadaceae--2:gtdb_genus_counter=g__Pseudomonas_E--2:gtdb_order_counter=o__Pseudomonadales--2:gtdb_phylum_counter=p__Proteobacteria--2:gtdb_species_counter=s__Pseudomonas_E gingeri_D--1||s__Pseudomonas_E sp002814235--1:heptad_counter=MCP-40H--2:lbd_counter=:lca=d__Bacteria:lca_tree=g__Pseudomonas_E:name=N421309:ref_name_counter=])0.115:0.00630865[&&NHX:Sample_counter=:Type_counter=GTDB--3:capture_class_counter=:capture_domain_counter=:capture_family_counter=:capture_genus_counter=:capture_order_counter=:capture_phylum_counter=:capture_species_counter=:evoltype=D:gtdb_class_counter=c__Gammaproteobacteria--3:gtdb_domain_counter=d__Bacteria--3:gtdb_family_counter=f__Pseudomonadaceae--3:gtdb_genus_counter=g__Pseudomonas_E--3:gtdb_order_counter=o__Pseudomonadales--3:gtdb_phylum_counter=p__Proteobacteria--3:gtdb_species_counter=s__Pseudomonas_E asplenii_A--1||s__Pseudomonas_E gingeri_D--1||s__Pseudomonas_E sp002814235--1:heptad_counter=MCP-40H--3:lbd_counter=:lca=d__Bacteria:lca_tree=g__Pseudomonas_E:name=N421310:ref_name_counter=])0.444:0.00871431[&&NHX:Sample_counter=:Type_counter=GTDB--4:capture_class_counter=:capture_domain_counter=:capture_family_counter=:capture_genus_counter=:capture_order_counter=:capture_phylum_counter=:capture_species_counter=:evoltype=D:gtdb_class_counter=c__Gammaproteobacteria--4:gtdb_domain_counter=d__Bacteria--4:gtdb_family_counter=f__Pseudomonadaceae--4:gtdb_genus_counter=g__Pseudomonas_E--4:gtdb_order_counter=o__Pseudomonadales--4:gtdb_phylum_counter=p__Proteobacteria--4:gtdb_species_counter=s__Pseudomonas_E asplenii_A--1||s__Pseudomonas_E gingeri_D--1||s__Pseudomonas_E sp002814235--1||s__Pseudomonas_E sp904067045--1:heptad_counter=MCP-40H--4:lbd_counter=:lca=d__Bacteria:lca_tree=g__Pseudomonas_E:name=N421311:ref_name_counter=])1:0.16784[&&NHX:Sample_counter=:Type_counter=GTDB--5:capture_class_counter=:capture_domain_counter=:capture_family_counter=:capture_genus_counter=:capture_order_counter=:capture_phylum_counter=:capture_species_counter=:evoltype=D:gtdb_class_counter=c__Gammaproteobacteria--5:gtdb_domain_counter=d__Bacteria--5:gtdb_family_counter=f__Pseudomonadaceae--5:gtdb_genus_counter=g__Pseudomonas_E--5:gtdb_order_counter=o__Pseudomonadales--5:gtdb_phylum_counter=p__Proteobacteria--5:gtdb_species_counter=s__Pseudomonas_E asplenii_A--1||s__Pseudomonas_E gingeri_C--1||s__Pseudomonas_E gingeri_D--1||s__Pseudomonas_E sp002814235--1||s__Pseudomonas_E sp904067045--1:heptad_counter=MCP-40H--5:lbd_counter=:lca=d__Bacteria:lca_tree=g__Pseudomonas_E:name=N421312:ref_name_counter=],((RS_GCF_000416235.1_protein.faa_NZ_ATLO01000010.1_217@PF00015_full_PFAM.329.528:0.0116761[&&NHX:Type=GTDB:gtdb_class=c__Gammaproteobacteria:gtdb_domain=d__Bacteria:gtdb_family=f__Pseudomonadaceae:gtdb_genus=g__Pseudomonas_E:gtdb_order=o__Pseudomonadales:gtdb_phylum=p__Proteobacteria:gtdb_species=s__Pseudomonas_E sp000416235:heptad=MCP-40H:species=d__Bacteria_p__Proteobacteria_c__Gammaproteobacteria_o__Pseudomonadales_f__Pseudomonadaceae_g__Pseudomonas_E_s__Pseudomonas_E sp000416235],RS_GCF_001698815.1_protein.faa_NZ_LGSI01000023.1_2@PF00015_full_PFAM.325.526:0.0073603[&&NHX:Type=GTDB:gtdb_class=c__Gammaproteobacteria:gtdb_domain=d__Bacteria:gtdb_family=f__Pseudomonadaceae:gtdb_genus=g__Pseudomonas_E:gtdb_order=o__Pseudomonadales:gtdb_phylum=p__Proteobacteria:gtdb_species=s__Pseudomonas_E syringae_A:heptad=MCP-40H:species=d__Bacteria_p__Proteobacteria_c__Gammaproteobacteria_o__Pseudomonadales_f__Pseudomonadaceae_g__Pseudomonas_E_s__Pseudomonas_E syringae_A])0.93:0.0217047[&&NHX:Sample_counter=:Type_counter=GTDB--2:capture_class_counter=:capture_domain_counter=:capture_family_counter=:capture_genus_counter=:capture_order_counter=:capture_phylum_counter=:capture_species_counter=:evoltype=D:gtdb_class_counter=c__Gammaproteobacteria--2:gtdb_domain_counter=d__Bacteria--2:gtdb_family_counter=f__Pseudomonadaceae--2:gtdb_genus_counter=g__Pseudomonas_E--2:gtdb_order_counter=o__Pseudomonadales--2:gtdb_phylum_counter=p__Proteobacteria--2:gtdb_species_counter=s__Pseudomonas_E sp000416235--1||s__Pseudomonas_E syringae_A--1:heptad_counter=MCP-40H--2:lbd_counter=:lca=d__Bacteria:lca_tree=g__Pseudomonas_E:name=N421315:ref_name_counter=],((((RS_GCF_015471405.1_protein.faa_NZ_BLVZ01000001.1_23@PF00015_full_PFAM.331.524:0.00587202[&&NHX:Type=GTDB:gtdb_class=c__Gammaproteobacteria:gtdb_domain=d__Bacteria:gtdb_family=f__Pseudomonadaceae:gtdb_genus=g__Pseudomonas_E:gtdb_order=o__Pseudomonadales:gtdb_phylum=p__Proteobacteria:gtdb_species=s__Pseudomonas_E cichorii_D:heptad=MCP-40H:species=d__Bacteria_p__Proteobacteria_c__Gammaproteobacteria_o__Pseudomonadales_f__Pseudomonadaceae_g__Pseudomonas_E_s__Pseudomonas_E cichorii_D],(RS_GCF_003700275.1_protein.faa_NZ_RBRE01000060.1_18@PF00015_full_PFAM.329.525:0.02438[&&NHX:Type=GTDB:gtdb_class=c__Gammaproteobacteria:gtdb_domain=d__Bacteria:gtdb_family=f__Pseudomonadaceae:gtdb_genus=g__Pseudomonas_E:gtdb_order=o__Pseudomonadales:gtdb_phylum=p__Proteobacteria:gtdb_species=s__Pseudomonas_E cichorii_B:heptad=MCP-40H:species=d__Bacteria_p__Proteobacteria_c__Gammaproteobacteria_o__Pseudomonadales_f__Pseudomonadaceae_g__Pseudomonas_E_s__Pseudomonas_E cichorii_B],(RS_GCF_017165745.1_protein.faa_NZ_JAFGZF010000002.1_392@PF00015_full_PFAM.328.526:0.00153502[&&NHX:Type=GTDB:gtdb_class=c__Gammaproteobacteria:gtdb_domain=d__Bacteria:gtdb_family=f__Pseudomonadaceae:gtdb_genus=g__Pseudomonas_E:gtdb_order=o__Pseudomonadales:gtdb_phylum=p__Proteobacteria:gtdb_species=s__Pseudomonas_E capsici:heptad=MCP-40H:species=d__Bacteria_p__Proteobacteria_c__Gammaproteobacteria_o__Pseudomonadales_f__Pseudomonadaceae_g__Pseudomonas_E_s__Pseudomonas_E capsici],(RS_GCF_018968705.1_protein.faa_NZ_CP076668.1_2247@PF00015_full_PFAM.345.526:0.00410761[&&NHX:Type=GTDB:gtdb_class=c__Gammaproteobacteria:gtdb_domain=d__Bacteria:gtdb_family=f__Pseudomonadaceae:gtdb_genus=g__Pseudomonas_E:gtdb_order=o__Pseudomonadales:gtdb_phylum=p__Proteobacteria:gtdb_species=s__Pseudomonas_E cichorii_C:heptad=MCP-40H:species=d__Bacteria_p__Proteobacteria_c__Gammaproteobacteria_o__Pseudomonadales_f__Pseudomonadaceae_g__Pseudomonas_E_s__Pseudomonas_E cichorii_C],RS_GCF_018343775.1_protein.faa_NZ_CP074349.1_2342@PF00015_full_PFAM.329.526:0.00359351[&&NHX:Type=GTDB:gtdb_class=c__Gammaproteobacteria:gtdb_domain=d__Bacteria:gtdb_family=f__Pseudomonadaceae:gtdb_genus=g__Pseudomonas_E:gtdb_order=o__Pseudomonadales:gtdb_phylum=p__Proteobacteria:gtdb_species=s__Pseudomonas_E cichorii:heptad=MCP-40H:species=d__Bacteria_p__Proteobacteria_c__Gammaproteobacteria_o__Pseudomonadales_f__Pseudomonadaceae_g__Pseudomonas_E_s__Pseudomonas_E cichorii])0.8:0.00592991[&&NHX:Sample_counter=:Type_counter=GTDB--2:capture_class_counter=:capture_domain_counter=:capture_family_counter=:capture_genus_counter=:capture_order_counter=:capture_phylum_counter=:capture_species_counter=:evoltype=D:gtdb_class_counter=c__Gammaproteobacteria--2:gtdb_domain_counter=d__Bacteria--2:gtdb_family_counter=f__Pseudomonadaceae--2:gtdb_genus_counter=g__Pseudomonas_E--2:gtdb_order_counter=o__Pseudomonadales--2:gtdb_phylum_counter=p__Proteobacteria--2:gtdb_species_counter=s__Pseudomonas_E cichorii--1||s__Pseudomonas_E cichorii_C--1:heptad_counter=MCP-40H--2:lbd_counter=:lca=d__Bacteria:lca_tree=g__Pseudomonas_E:name=N421321:ref_name_counter=])0.794:0.0064525[&&NHX:Sample_counter=:Type_counter=GTDB--3:capture_class_counter=:capture_domain_counter=:capture_family_counter=:capture_genus_counter=:capture_order_counter=:capture_phylum_counter=:capture_species_counter=:evoltype=D:gtdb_class_counter=c__Gammaproteobacteria--3:gtdb_domain_counter=d__Bacteria--3:gtdb_family_counter=f__Pseudomonadaceae--3:gtdb_genus_counter=g__Pseudomonas_E--3:gtdb_order_counter=o__Pseudomonadales--3:gtdb_phylum_counter=p__Proteobacteria--3:gtdb_species_counter=s__Pseudomonas_E capsici--1||s__Pseudomonas_E cichorii--1||s__Pseudomonas_E cichorii_C--1:heptad_counter=MCP-40H--3:lbd_counter=:lca=d__Bacteria:lca_tree=g__Pseudomonas_E:name=N421322:ref_name_counter=])0.925:0.0154843[&&NHX:Sample_counter=:Type_counter=GTDB--4:capture_class_counter=:capture_domain_counter=:capture_family_counter=:capture_genus_counter=:capture_order_counter=:capture_phylum_counter=:capture_species_counter=:evoltype=D:gtdb_class_counter=c__Gammaproteobacteria--4:gtdb_domain_counter=d__Bacteria--4:gtdb_family_counter=f__Pseudomonadaceae--4:gtdb_genus_counter=g__Pseudomonas_E--4:gtdb_order_counter=o__Pseudomonadales--4:gtdb_phylum_counter=p__Proteobacteria--4:gtdb_species_counter=s__Pseudomonas_E capsici--1||s__Pseudomonas_E cichorii--1||s__Pseudomonas_E cichorii_B--1||s__Pseudomonas_E cichorii_C--1:heptad_counter=MCP-40H--4:lbd_counter=:lca=d__Bacteria:lca_tree=g__Pseudomonas_E:name=N421323:ref_name_counter=])0.952:0.0296843[&&NHX:Sample_counter=:Type_counter=GTDB--5:capture_class_counter=:capture_domain_counter=:capture_family_counter=:capture_genus_counter=:capture_order_counter=:capture_phylum_counter=:capture_species_counter=:evoltype=D:gtdb_class_counter=c__Gammaproteobacteria--5:gtdb_domain_counter=d__Bacteria--5:gtdb_family_counter=f__Pseudomonadaceae--5:gtdb_genus_counter=g__Pseudomonas_E--5:gtdb_order_counter=o__Pseudomonadales--5:gtdb_phylum_counter=p__Proteobacteria--5:gtdb_species_counter=s__Pseudomonas_E capsici--1||s__Pseudomonas_E cichorii--1||s__Pseudomonas_E cichorii_B--1||s__Pseudomonas_E cichorii_C--1||s__Pseudomonas_E cichorii_D--1:heptad_counter=MCP-40H--5:lbd_counter=:lca=d__Bacteria:lca_tree=g__Pseudomonas_E:name=N421324:ref_name_counter=],((RS_GCF_014358015.1_protein.faa_NZ_JACONV010000001.1_597@PF00015_full_PFAM.329.525:0.00929954[&&NHX:Type=GTDB:gtdb_class=c__Gammaproteobacteria:gtdb_domain=d__Bacteria:gtdb_family=f__Pseudomonadaceae:gtdb_genus=g__Pseudomonas_E:gtdb_order=o__Pseudomonadales:gtdb_phylum=p__Proteobacteria:gtdb_species=s__Pseudomonas_E triticumensis:heptad=MCP-40H:species=d__Bacteria_p__Proteobacteria_c__Gammaproteobacteria_o__Pseudomonadales_f__Pseudomonadaceae_g__Pseudomonas_E_s__Pseudomonas_E triticumensis],RS_GCF_900143095.1_protein.faa_NZ_FRDA01000001.1_251@PF00015_full_PFAM.330.524:0.0129985[&&NHX:Type=GTDB:gtdb_class=c__Gammaproteobacteria:gtdb_domain=d__Bacteria:gtdb_family=f__Pseudomonadaceae:gtdb_genus=g__Pseudomonas_E:gtdb_order=o__Pseudomonadales:gtdb_phylum=p__Proteobacteria:gtdb_species=s__Pseudomonas_E asturiensis:heptad=MCP-40H:species=d__Bacteria_p__Proteobacteria_c__Gammaproteobacteria_o__Pseudomonadales_f__Pseudomonadaceae_g__Pseudomonas_E_s__Pseudomonas_E asturiensis])0.583:0.0132286[&&NHX:Sample_counter=:Type_counter=GTDB--2:capture_class_counter=:capture_domain_counter=:capture_family_counter=:capture_genus_counter=:capture_order_counter=:capture_phylum_counter=:capture_species_counter=:evoltype=D:gtdb_class_counter=c__Gammaproteobacteria--2:gtdb_domain_counter=d__Bacteria--2:gtdb_family_counter=f__Pseudomonadaceae--2:gtdb_genus_counter=g__Pseudomonas_E--2:gtdb_order_counter=o__Pseudomonadales--2:gtdb_phylum_counter=p__Proteobacteria--2:gtdb_species_counter=s__Pseudomonas_E asturiensis--1||s__Pseudomonas_E triticumensis--1:heptad_counter=MCP-40H--2:lbd_counter=:lca=d__Bacteria:lca_tree=g__Pseudomonas_E:name=N421327:ref_name_counter=],(RS_GCF_001400735.1_protein.faa_NZ_LJPW01000125.1_67@PF00015_full_PFAM.342.526:0.0297191[&&NHX:Type=GTDB:gtdb_class=c__Gammaproteobacteria:gtdb_domain=d__Bacteria:gtdb_family=f__Pseudomonadaceae:gtdb_genus=g__Pseudomonas_E:gtdb_order=o__Pseudomonadales:gtdb_phylum=p__Proteobacteria:gtdb_species=s__Pseudomonas_E caricapapayae:heptad=MCP-40H:species=d__Bacteria_p__Proteobacteria_c__Gammaproteobacteria_o__Pseudomonadales_f__Pseudomonadaceae_g__Pseudomonas_E_s__Pseudomonas_E caricapapayae],(RS_GCF_000444135.1_protein.faa_NZ_ATDK01000376.1_7@PF00015_full_PFAM.312.492:0.00838238[&&NHX:Type=GTDB:gtdb_class=c__Gammaproteobacteria:gtdb_domain=d__Bacteria:gtdb_family=f__Pseudomonadaceae:gtdb_genus=g__Pseudomonas_E:gtdb_order=o__Pseudomonadales:gtdb_phylum=p__Proteobacteria:gtdb_species=s__Pseudomonas_E avellanae:heptad=MCP-40H:species=d__Bacteria_p__Proteobacteria_c__Gammaproteobacteria_o__Pseudomonadales_f__Pseudomonadaceae_g__Pseudomonas_E_s__Pseudomonas_E avellanae],RS_GCF_002699855.1_protein.faa_NZ_LKBW01000309.1_5@PF00015_full_PFAM.341.526:5e-09[&&NHX:Type=GTDB:gtdb_class=c__Gammaproteobacteria:gtdb_domain=d__Bacteria:gtdb_family=f__Pseudomonadaceae:gtdb_genus=g__Pseudomonas_E:gtdb_order=o__Pseudomonadales:gtdb_phylum=p__Proteobacteria:gtdb_species=s__Pseudomonas_E amygdali:heptad=MCP-40H:species=d__Bacteria_p__Proteobacteria_c__Gammaproteobacteria_o__Pseudomonadales_f__Pseudomonadaceae_g__Pseudomonas_E_s__Pseudomonas_E amygdali])0.888:0.0156736[&&NHX:Sample_counter=:Type_counter=GTDB--2:capture_class_counter=:capture_domain_counter=:capture_family_counter=:capture_genus_counter=:capture_order_counter=:capture_phylum_counter=:capture_species_counter=:evoltype=D:gtdb_class_counter=c__Gammaproteobacteria--2:gtdb_domain_counter=d__Bacteria--2:gtdb_family_counter=f__Pseudomonadaceae--2:gtdb_genus_counter=g__Pseudomonas_E--2:gtdb_order_counter=o__Pseudomonadales--2:gtdb_phylum_counter=p__Proteobacteria--2:gtdb_species_counter=s__Pseudomonas_E amygdali--1||s__Pseudomonas_E avellanae--1:heptad_counter=MCP-40H--2:lbd_counter=:lca=d__Bacteria:lca_tree=g__Pseudomonas_E:name=N421331:ref_name_counter=])0.961:0.0296392[&&NHX:Sample_counter=:Type_counter=GTDB--3:capture_class_counter=:capture_domain_counter=:capture_family_counter=:capture_genus_counter=:capture_order_counter=:capture_phylum_counter=:capture_species_counter=:evoltype=D:gtdb_class_counter=c__Gammaproteobacteria--3:gtdb_domain_counter=d__Bacteria--3:gtdb_family_counter=f__Pseudomonadaceae--3:gtdb_genus_counter=g__Pseudomonas_E--3:gtdb_order_counter=o__Pseudomonadales--3:gtdb_phylum_counter=p__Proteobacteria--3:gtdb_species_counter=s__Pseudomonas_E amygdali--1||s__Pseudomonas_E avellanae--1||s__Pseudomonas_E caricapapayae--1:heptad_counter=MCP-40H--3:lbd_counter=:lca=d__Bacteria:lca_tree=g__Pseudomonas_E:name=N421332:ref_name_counter=])0.988:0.0414049[&&NHX:Sample_counter=:Type_counter=GTDB--5:capture_class_counter=:capture_domain_counter=:capture_family_counter=:capture_genus_counter=:capture_order_counter=:capture_phylum_counter=:capture_species_counter=:evoltype=D:gtdb_class_counter=c__Gammaproteobacteria--5:gtdb_domain_counter=d__Bacteria--5:gtdb_family_counter=f__Pseudomonadaceae--5:gtdb_genus_counter=g__Pseudomonas_E--5:gtdb_order_counter=o__Pseudomonadales--5:gtdb_phylum_counter=p__Proteobacteria--5:gtdb_species_counter=s__Pseudomonas_E amygdali--1||s__Pseudomonas_E asturiensis--1||s__Pseudomonas_E avellanae--1||s__Pseudomonas_E caricapapayae--1||s__Pseudomonas_E triticumensis--1:heptad_counter=MCP-40H--5:lbd_counter=:lca=d__Bacteria:lca_tree=g__Pseudomonas_E:name=N421333:ref_name_counter=])0.993:0.0551145[&&NHX:Sample_counter=:Type_counter=GTDB--10:capture_class_counter=:capture_domain_counter=:capture_family_counter=:capture_genus_counter=:capture_order_counter=:capture_phylum_counter=:capture_species_counter=:evoltype=D:gtdb_class_counter=c__Gammaproteobacteria--10:gtdb_domain_counter=d__Bacteria--10:gtdb_family_counter=f__Pseudomonadaceae--10:gtdb_genus_counter=g__Pseudomonas_E--10:gtdb_order_counter=o__Pseudomonadales--10:gtdb_phylum_counter=p__Proteobacteria--10:gtdb_species_counter=s__Pseudomonas_E amygdali--1||s__Pseudomonas_E asturiensis--1||s__Pseudomonas_E avellanae--1||s__Pseudomonas_E capsici--1||s__Pseudomonas_E caricapapayae--1||s__Pseudomonas_E cichorii--1||s__Pseudomonas_E cichorii_B--1||s__Pseudomonas_E cichorii_C--1||s__Pseudomonas_E cichorii_D--1||s__Pseudomonas_E triticumensis--1:heptad_counter=MCP-40H--10:lbd_counter=:lca=d__Bacteria:lca_tree=g__Pseudomonas_E:name=N421334:ref_name_counter=],(RS_GCF_000737245.1_protein.faa_NZ_JPQU01000041.1_26@PF00015_full_PFAM.325.518:0.0607748[&&NHX:Type=GTDB:gtdb_class=c__Gammaproteobacteria:gtdb_domain=d__Bacteria:gtdb_family=f__Pseudomonadaceae:gtdb_genus=g__Pseudomonas_E:gtdb_order=o__Pseudomonadales:gtdb_phylum=p__Proteobacteria:gtdb_species=s__Pseudomonas_E syringae_J:heptad=MCP-40H:species=d__Bacteria_p__Proteobacteria_c__Gammaproteobacteria_o__Pseudomonadales_f__Pseudomonadaceae_g__Pseudomonas_E_s__Pseudomonas_E syringae_J],(RS_GCF_002158995.1_protein.faa_NZ_LOHF01000010.1_170@PF00015_full_PFAM.316.524:5e-09[&&NHX:Type=GTDB:gtdb_class=c__Gammaproteobacteria:gtdb_domain=d__Bacteria:gtdb_family=f__Pseudomonadaceae:gtdb_genus=g__Pseudomonas_E:gtdb_order=o__Pseudomonadales:gtdb_phylum=p__Proteobacteria:gtdb_species=s__Pseudomonas_E caspiana:heptad=MCP-40H:species=d__Bacteria_p__Proteobacteria_c__Gammaproteobacteria_o__Pseudomonadales_f__Pseudomonadaceae_g__Pseudomonas_E_s__Pseudomonas_E caspiana],(RS_GCF_900602065.1_protein.faa_NZ_UWFN01000116.1_443@PF00015_full_PFAM.325.524:0.00636023[&&NHX:Type=GTDB:gtdb_class=c__Gammaproteobacteria:gtdb_domain=d__Bacteria:gtdb_family=f__Pseudomonadaceae:gtdb_genus=g__Pseudomonas_E:gtdb_order=o__Pseudomonadales:gtdb_phylum=p__Proteobacteria:gtdb_species=s__Pseudomonas_E sp900602065:heptad=MCP-40H:species=d__Bacteria_p__Proteobacteria_c__Gammaproteobacteria_o__Pseudomonadales_f__Pseudomonadaceae_g__Pseudomonas_E_s__Pseudomonas_E sp900602065],(RS_GCF_002699985.1_protein.faa_NZ_LKBT01000012.1_239@PF00015_full_PFAM.317.524:5e-09[&&NHX:Type=GTDB:gtdb_class=c__Gammaproteobacteria:gtdb_domain=d__Bacteria:gtdb_family=f__Pseudomonadaceae:gtdb_genus=g__Pseudomonas_E:gtdb_order=o__Pseudomonadales:gtdb_phylum=p__Proteobacteria:gtdb_species=s__Pseudomonas_E sp002699985:heptad=MCP-40H:species=d__Bacteria_p__Proteobacteria_c__Gammaproteobacteria_o__Pseudomonadales_f__Pseudomonadaceae_g__Pseudomonas_E_s__Pseudomonas_E sp002699985],RS_GCF_014357575.1_protein.faa_NZ_JACONW010000061.1_13@PF00015_full_PFAM.316.524:0.00684565[&&NHX:Type=GTDB:gtdb_class=c__Gammaproteobacteria:gtdb_domain=d__Bacteria:gtdb_family=f__Pseudomonadaceae:gtdb_genus=g__Pseudomonas_E:gtdb_order=o__Pseudomonadales:gtdb_phylum=p__Proteobacteria:gtdb_species=s__Pseudomonas_E foliumensis:heptad=MCP-40H:species=d__Bacteria_p__Proteobacteria_c__Gammaproteobacteria_o__Pseudomonadales_f__Pseudomonadaceae_g__Pseudomonas_E_s__Pseudomonas_E foliumensis])0.91:0.0116626[&&NHX:Sample_counter=:Type_counter=GTDB--2:capture_class_counter=:capture_domain_counter=:capture_family_counter=:capture_genus_counter=:capture_order_counter=:capture_phylum_counter=:capture_species_counter=:evoltype=D:gtdb_class_counter=c__Gammaproteobacteria--2:gtdb_domain_counter=d__Bacteria--2:gtdb_family_counter=f__Pseudomonadaceae--2:gtdb_genus_counter=g__Pseudomonas_E--2:gtdb_order_counter=o__Pseudomonadales--2:gtdb_phylum_counter=p__Proteobacteria--2:gtdb_species_counter=s__Pseudomonas_E foliumensis--1||s__Pseudomonas_E sp002699985--1:heptad_counter=MCP-40H--2:lbd_counter=:lca=d__Bacteria:lca_tree=g__Pseudomonas_E:name=N421340:ref_name_counter=])0.927:0.0131643[&&NHX:Sample_counter=:Type_counter=GTDB--3:capture_class_counter=:capture_domain_counter=:capture_family_counter=:capture_genus_counter=:capture_order_counter=:capture_phylum_counter=:capture_species_counter=:evoltype=D:gtdb_class_counter=c__Gammaproteobacteria--3:gtdb_domain_counter=d__Bacteria--3:gtdb_family_counter=f__Pseudomonadaceae--3:gtdb_genus_counter=g__Pseudomonas_E--3:gtdb_order_counter=o__Pseudomonadales--3:gtdb_phylum_counter=p__Proteobacteria--3:gtdb_species_counter=s__Pseudomonas_E foliumensis--1||s__Pseudomonas_E sp002699985--1||s__Pseudomonas_E sp900602065--1:heptad_counter=MCP-40H--3:lbd_counter=:lca=d__Bacteria:lca_tree=g__Pseudomonas_E:name=N421341:ref_name_counter=])0.257:0.013278[&&NHX:Sample_counter=:Type_counter=GTDB--4:capture_class_counter=:capture_domain_counter=:capture_family_counter=:capture_genus_counter=:capture_order_counter=:capture_phylum_counter=:capture_species_counter=:evoltype=D:gtdb_class_counter=c__Gammaproteobacteria--4:gtdb_domain_counter=d__Bacteria--4:gtdb_family_counter=f__Pseudomonadaceae--4:gtdb_genus_counter=g__Pseudomonas_E--4:gtdb_order_counter=o__Pseudomonadales--4:gtdb_phylum_counter=p__Proteobacteria--4:gtdb_species_counter=s__Pseudomonas_E caspiana--1||s__Pseudomonas_E foliumensis--1||s__Pseudomonas_E sp002699985--1||s__Pseudomonas_E sp900602065--1:heptad_counter=MCP-40H--4:lbd_counter=:lca=d__Bacteria:lca_tree=g__Pseudomonas_E:name=N421342:ref_name_counter=])0.97:0.0317663[&&NHX:Sample_counter=:Type_counter=GTDB--5:capture_class_counter=:capture_domain_counter=:capture_family_counter=:capture_genus_counter=:capture_order_counter=:capture_phylum_counter=:capture_species_counter=:evoltype=D:gtdb_class_counter=c__Gammaproteobacteria--5:gtdb_domain_counter=d__Bacteria--5:gtdb_family_counter=f__Pseudomonadaceae--5:gtdb_genus_counter=g__Pseudomonas_E--5:gtdb_order_counter=o__Pseudomonadales--5:gtdb_phylum_counter=p__Proteobacteria--5:gtdb_species_counter=s__Pseudomonas_E caspiana--1||s__Pseudomonas_E foliumensis--1||s__Pseudomonas_E sp002699985--1||s__Pseudomonas_E sp900602065--1||s__Pseudomonas_E syringae_J--1:heptad_counter=MCP-40H--5:lbd_counter=:lca=d__Bacteria:lca_tree=g__Pseudomonas_E:name=N421343:ref_name_counter=])0.726:0.0026129[&&NHX:Sample_counter=:Type_counter=GTDB--15:capture_class_counter=:capture_domain_counter=:capture_family_counter=:capture_genus_counter=:capture_order_counter=:capture_phylum_counter=:capture_species_counter=:evoltype=D:gtdb_class_counter=c__Gammaproteobacteria--15:gtdb_domain_counter=d__Bacteria--15:gtdb_family_counter=f__Pseudomonadaceae--15:gtdb_genus_counter=g__Pseudomonas_E--15:gtdb_order_counter=o__Pseudomonadales--15:gtdb_phylum_counter=p__Proteobacteria--15:gtdb_species_counter=s__Pseudomonas_E amygdali--1||s__Pseudomonas_E asturiensis--1||s__Pseudomonas_E avellanae--1||s__Pseudomonas_E capsici--1||s__Pseudomonas_E caricapapayae--1||s__Pseudomonas_E caspiana--1||s__Pseudomonas_E cichorii--1||s__Pseudomonas_E cichorii_B--1||s__Pseudomonas_E cichorii_C--1||s__Pseudomonas_E cichorii_D--1||s__Pseudomonas_E foliumensis--1||s__Pseudomonas_E sp002699985--1||s__Pseudomonas_E sp900602065--1||s__Pseudomonas_E syringae_J--1||s__Pseudomonas_E triticumensis--1:heptad_counter=MCP-40H--15:lbd_counter=:lca=d__Bacteria:lca_tree=g__Pseudomonas_E:name=N421344:ref_name_counter=],RS_GCF_900103875.1_protein.faa_NZ_LT629705.1_4193@PF00015_full_PFAM.309.523:0.111958[&&NHX:Type=GTDB:gtdb_class=c__Gammaproteobacteria:gtdb_domain=d__Bacteria:gtdb_family=f__Pseudomonadaceae:gtdb_genus=g__Pseudomonas_E:gtdb_order=o__Pseudomonadales:gtdb_phylum=p__Proteobacteria:gtdb_species=s__Pseudomonas_E arsenicoxydans:heptad=MCP-40H:species=d__Bacteria_p__Proteobacteria_c__Gammaproteobacteria_o__Pseudomonadales_f__Pseudomonadaceae_g__Pseudomonas_E_s__Pseudomonas_E arsenicoxydans])0.927:0.0157293[&&NHX:Sample_counter=:Type_counter=GTDB--16:capture_class_counter=:capture_domain_counter=:capture_family_counter=:capture_genus_counter=:capture_order_counter=:capture_phylum_counter=:capture_species_counter=:evoltype=D:gtdb_class_counter=c__Gammaproteobacteria--16:gtdb_domain_counter=d__Bacteria--16:gtdb_family_counter=f__Pseudomonadaceae--16:gtdb_genus_counter=g__Pseudomonas_E--16:gtdb_order_counter=o__Pseudomonadales--16:gtdb_phylum_counter=p__Proteobacteria--16:gtdb_species_counter=s__Pseudomonas_E amygdali--1||s__Pseudomonas_E arsenicoxydans--1||s__Pseudomonas_E asturiensis--1||s__Pseudomonas_E avellanae--1||s__Pseudomonas_E capsici--1||s__Pseudomonas_E caricapapayae--1||s__Pseudomonas_E caspiana--1||s__Pseudomonas_E cichorii--1||s__Pseudomonas_E cichorii_B--1||s__Pseudomonas_E cichorii_C--1||s__Pseudomonas_E cichorii_D--1||s__Pseudomonas_E foliumensis--1||s__Pseudomonas_E sp002699985--1||s__Pseudomonas_E sp900602065--1||s__Pseudomonas_E syringae_J--1||s__Pseudomonas_E triticumensis--1:heptad_counter=MCP-40H--16:lbd_counter=:lca=d__Bacteria:lca_tree=g__Pseudomonas_E:name=N421346:ref_name_counter=])0.885:0.0228624[&&NHX:Sample_counter=:Type_counter=GTDB--18:capture_class_counter=:capture_domain_counter=:capture_family_counter=:capture_genus_counter=:capture_order_counter=:capture_phylum_counter=:capture_species_counter=:evoltype=D:gtdb_class_counter=c__Gammaproteobacteria--18:gtdb_domain_counter=d__Bacteria--18:gtdb_family_counter=f__Pseudomonadaceae--18:gtdb_genus_counter=g__Pseudomonas_E--18:gtdb_order_counter=o__Pseudomonadales--18:gtdb_phylum_counter=p__Proteobacteria--18:gtdb_species_counter=s__Pseudomonas_E amygdali--1||s__Pseudomonas_E arsenicoxydans--1||s__Pseudomonas_E asturiensis--1||s__Pseudomonas_E avellanae--1||s__Pseudomonas_E capsici--1||s__Pseudomonas_E caricapapayae--1||s__Pseudomonas_E caspiana--1||s__Pseudomonas_E cichorii--1||s__Pseudomonas_E cichorii_B--1||s__Pseudomonas_E cichorii_C--1||s__Pseudomonas_E cichorii_D--1||s__Pseudomonas_E foliumensis--1||s__Pseudomonas_E sp000416235--1||s__Pseudomonas_E sp002699985--1||s__Pseudomonas_E sp900602065--1||s__Pseudomonas_E syringae_A--1||s__Pseudomonas_E syringae_J--1||s__Pseudomonas_E triticumensis--1:heptad_counter=MCP-40H--18:lbd_counter=:lca=d__Bacteria:lca_tree=g__Pseudomonas_E:name=N421347:ref_name_counter=])0.445:0.0142592[&&NHX:Sample_counter=:Type_counter=GTDB--23:capture_class_counter=:capture_domain_counter=:capture_family_counter=:capture_genus_counter=:capture_order_counter=:capture_phylum_counter=:capture_species_counter=:evoltype=D:gtdb_class_counter=c__Gammaproteobacteria--23:gtdb_domain_counter=d__Bacteria--23:gtdb_family_counter=f__Pseudomonadaceae--23:gtdb_genus_counter=g__Pseudomonas_E--23:gtdb_order_counter=o__Pseudomonadales--23:gtdb_phylum_counter=p__Proteobacteria--23:gtdb_species_counter=s__Pseudomonas_E amygdali--1||s__Pseudomonas_E arsenicoxydans--1||s__Pseudomonas_E asplenii_A--1||s__Pseudomonas_E asturiensis--1||s__Pseudomonas_E avellanae--1||s__Pseudomonas_E capsici--1||s__Pseudomonas_E caricapapayae--1||s__Pseudomonas_E caspiana--1||s__Pseudomonas_E cichorii--1||s__Pseudomonas_E cichorii_B--1||s__Pseudomonas_E cichorii_C--1||s__Pseudomonas_E cichorii_D--1||s__Pseudomonas_E foliumensis--1||s__Pseudomonas_E gingeri_C--1||s__Pseudomonas_E gingeri_D--1||s__Pseudomonas_E sp000416235--1||s__Pseudomonas_E sp002699985--1||s__Pseudomonas_E sp002814235--1||s__Pseudomonas_E sp900602065--1||s__Pseudomonas_E sp904067045--1||s__Pseudomonas_E syringae_A--1||s__Pseudomonas_E syringae_J--1||s__Pseudomonas_E triticumensis--1:heptad_counter=MCP-40H--23:lbd_counter=:lca=d__Bacteria:lca_tree=g__Pseudomonas_E:name=N421348:ref_name_counter=])0.875:0.0215634[&&NHX:Sample_counter=:Type_counter=GTDB--24:capture_class_counter=:capture_domain_counter=:capture_family_counter=:capture_genus_counter=:capture_order_counter=:capture_phylum_counter=:capture_species_counter=:evoltype=D:gtdb_class_counter=c__Gammaproteobacteria--24:gtdb_domain_counter=d__Bacteria--24:gtdb_family_counter=f__Pseudomonadaceae--24:gtdb_genus_counter=g__Pseudomonas_E--24:gtdb_order_counter=o__Pseudomonadales--24:gtdb_phylum_counter=p__Proteobacteria--24:gtdb_species_counter=s__Pseudomonas_E amygdali--1||s__Pseudomonas_E arsenicoxydans--1||s__Pseudomonas_E asplenii_A--1||s__Pseudomonas_E asturiensis--1||s__Pseudomonas_E avellanae--1||s__Pseudomonas_E capsici--1||s__Pseudomonas_E caricapapayae--1||s__Pseudomonas_E caspiana--1||s__Pseudomonas_E cichorii--1||s__Pseudomonas_E cichorii_B--1||s__Pseudomonas_E cichorii_C--1||s__Pseudomonas_E cichorii_D--1||s__Pseudomonas_E foliumensis--1||s__Pseudomonas_E gingeri_C--1||s__Pseudomonas_E gingeri_D--1||s__Pseudomonas_E sp000416235--1||s__Pseudomonas_E sp002699985--1||s__Pseudomonas_E sp002814235--1||s__Pseudomonas_E sp900110765--1||s__Pseudomonas_E sp900602065--1||s__Pseudomonas_E sp904067045--1||s__Pseudomonas_E syringae_A--1||s__Pseudomonas_E syringae_J--1||s__Pseudomonas_E triticumensis--1:heptad_counter=MCP-40H--24:lbd_counter=:lca=d__Bacteria:lca_tree=g__Pseudomonas_E:name=N421349:ref_name_counter=],(((RS_GCF_002699985.1_protein.faa_NZ_LKBT01000006.1_99@PF00015_full_PFAM.303.523:0.00205858[&&NHX:Type=GTDB:gtdb_class=c__Gammaproteobacteria:gtdb_domain=d__Bacteria:gtdb_family=f__Pseudomonadaceae:gtdb_genus=g__Pseudomonas_E:gtdb_order=o__Pseudomonadales:gtdb_phylum=p__Proteobacteria:gtdb_species=s__Pseudomonas_E sp002699985:heptad=MCP-40H:species=d__Bacteria_p__Proteobacteria_c__Gammaproteobacteria_o__Pseudomonadales_f__Pseudomonadaceae_g__Pseudomonas_E_s__Pseudomonas_E sp002699985],RS_GCF_014357575.1_protein.faa_NZ_JACONW010000014.1_32@PF00015_full_PFAM.336.523:0.0215148[&&NHX:Type=GTDB:gtdb_class=c__Gammaproteobacteria:gtdb_domain=d__Bacteria:gtdb_family=f__Pseudomonadaceae:gtdb_genus=g__Pseudomonas_E:gtdb_order=o__Pseudomonadales:gtdb_phylum=p__Proteobacteria:gtdb_species=s__Pseudomonas_E foliumensis:heptad=MCP-40H:species=d__Bacteria_p__Proteobacteria_c__Gammaproteobacteria_o__Pseudomonadales_f__Pseudomonadaceae_g__Pseudomonas_E_s__Pseudomonas_E foliumensis])0.997:0.098526[&&NHX:Sample_counter=:Type_counter=GTDB--2:capture_class_counter=:capture_domain_counter=:capture_family_counter=:capture_genus_counter=:capture_order_counter=:capture_phylum_counter=:capture_species_counter=:evoltype=D:gtdb_class_counter=c__Gammaproteobacteria--2:gtdb_domain_counter=d__Bacteria--2:gtdb_family_counter=f__Pseudomonadaceae--2:gtdb_genus_counter=g__Pseudomonas_E--2:gtdb_order_counter=o__Pseudomonadales--2:gtdb_phylum_counter=p__Proteobacteria--2:gtdb_species_counter=s__Pseudomonas_E foliumensis--1||s__Pseudomonas_E sp002699985--1:heptad_counter=MCP-40H--2:lbd_counter=:lca=d__Bacteria:lca_tree=g__Pseudomonas_E:name=N421352:ref_name_counter=],(RS_GCF_000730665.1_protein.faa_NZ_BBIV01000004.1_48@PF00015_full_PFAM.343.545:0.172673[&&NHX:Type=GTDB:gtdb_class=c__Gammaproteobacteria:gtdb_domain=d__Bacteria:gtdb_family=f__Pseudomonadaceae:gtdb_genus=g__Pseudomonas_E:gtdb_order=o__Pseudomonadales:gtdb_phylum=p__Proteobacteria:gtdb_species=s__Pseudomonas_E plecoglossicida:heptad=MCP-40H:species=d__Bacteria_p__Proteobacteria_c__Gammaproteobacteria_o__Pseudomonadales_f__Pseudomonadaceae_g__Pseudomonas_E_s__Pseudomonas_E plecoglossicida],(RS_GCF_003228315.1_protein.faa_NZ_CP029693.1_6003@PF00015_full_PFAM.322.515:0.0358342[&&NHX:Type=GTDB:gtdb_class=c__Gammaproteobacteria:gtdb_domain=d__Bacteria:gtdb_family=f__Pseudomonadaceae:gtdb_genus=g__Pseudomonas_E:gtdb_order=o__Pseudomonadales:gtdb_phylum=p__Proteobacteria:gtdb_species=s__Pseudomonas_E putida_S:heptad=MCP-40H:species=d__Bacteria_p__Proteobacteria_c__Gammaproteobacteria_o__Pseudomonadales_f__Pseudomonadaceae_g__Pseudomonas_E_s__Pseudomonas_E putida_S],RS_GCF_013359695.1_protein.faa_NZ_JABFMU010000056.1_27@PF00015_full_PFAM.320.516:0.0098581[&&NHX:Type=GTDB:gtdb_class=c__Gammaproteobacteria:gtdb_domain=d__Bacteria:gtdb_family=f__Pseudomonadaceae:gtdb_genus=g__Pseudomonas_E:gtdb_order=o__Pseudomonadales:gtdb_phylum=p__Proteobacteria:gtdb_species=s__Pseudomonas_E sp013359695:heptad=MCP-40H:species=d__Bacteria_p__Proteobacteria_c__Gammaproteobacteria_o__Pseudomonadales_f__Pseudomonadaceae_g__Pseudomonas_E_s__Pseudomonas_E sp013359695])0.366:0.0224705[&&NHX:Sample_counter=:Type_counter=GTDB--2:capture_class_counter=:capture_domain_counter=:capture_family_counter=:capture_genus_counter=:capture_order_counter=:capture_phylum_counter=:capture_species_counter=:evoltype=D:gtdb_class_counter=c__Gammaproteobacteria--2:gtdb_domain_counter=d__Bacteria--2:gtdb_family_counter=f__Pseudomonadaceae--2:gtdb_genus_counter=g__Pseudomonas_E--2:gtdb_order_counter=o__Pseudomonadales--2:gtdb_phylum_counter=p__Proteobacteria--2:gtdb_species_counter=s__Pseudomonas_E putida_S--1||s__Pseudomonas_E sp013359695--1:heptad_counter=MCP-40H--2:lbd_counter=:lca=d__Bacteria:lca_tree=g__Pseudomonas_E:name=N421356:ref_name_counter=])1:0.168136[&&NHX:Sample_counter=:Type_counter=GTDB--3:capture_class_counter=:capture_domain_counter=:capture_family_counter=:capture_genus_counter=:capture_order_counter=:capture_phylum_counter=:capture_species_counter=:evoltype=D:gtdb_class_counter=c__Gammaproteobacteria--3:gtdb_domain_counter=d__Bacteria--3:gtdb_family_counter=f__Pseudomonadaceae--3:gtdb_genus_counter=g__Pseudomonas_E--3:gtdb_order_counter=o__Pseudomonadales--3:gtdb_phylum_counter=p__Proteobacteria--3:gtdb_species_counter=s__Pseudomonas_E plecoglossicida--1||s__Pseudomonas_E putida_S--1||s__Pseudomonas_E sp013359695--1:heptad_counter=MCP-40H--3:lbd_counter=:lca=d__Bacteria:lca_tree=g__Pseudomonas_E:name=N421357:ref_name_counter=])0.952:0.0501714[&&NHX:Sample_counter=:Type_counter=GTDB--5:capture_class_counter=:capture_domain_counter=:capture_family_counter=:capture_genus_counter=:capture_order_counter=:capture_phylum_counter=:capture_species_counter=:evoltype=D:gtdb_class_counter=c__Gammaproteobacteria--5:gtdb_domain_counter=d__Bacteria--5:gtdb_family_counter=f__Pseudomonadaceae--5:gtdb_genus_counter=g__Pseudomonas_E--5:gtdb_order_counter=o__Pseudomonadales--5:gtdb_phylum_counter=p__Proteobacteria--5:gtdb_species_counter=s__Pseudomonas_E foliumensis--1||s__Pseudomonas_E plecoglossicida--1||s__Pseudomonas_E putida_S--1||s__Pseudomonas_E sp002699985--1||s__Pseudomonas_E sp013359695--1:heptad_counter=MCP-40H--5:lbd_counter=:lca=d__Bacteria:lca_tree=g__Pseudomonas_E:name=N421358:ref_name_counter=],((RS_GCF_900102035.1_protein.faa_NZ_LT629689.1_832@PF00015_full_PFAM.325.528:0.0340005[&&NHX:Type=GTDB:gtdb_class=c__Gammaproteobacteria:gtdb_domain=d__Bacteria:gtdb_family=f__Pseudomonadaceae:gtdb_genus=g__Pseudomonas_E:gtdb_order=o__Pseudomonadales:gtdb_phylum=p__Proteobacteria:gtdb_species=s__Pseudomonas_E extremaustralis:heptad=MCP-40H:species=d__Bacteria_p__Proteobacteria_c__Gammaproteobacteria_o__Pseudomonadales_f__Pseudomonadaceae_g__Pseudomonas_E_s__Pseudomonas_E extremaustralis],RS_GCF_001050345.1_protein.faa_NZ_LFMW01000001.1_204@PF00015_full_PFAM.301.497:0.00577991[&&NHX:Type=GTDB:gtdb_class=c__Gammaproteobacteria:gtdb_domain=d__Bacteria:gtdb_family=f__Pseudomonadaceae:gtdb_genus=g__Pseudomonas_E:gtdb_order=o__Pseudomonadales:gtdb_phylum=p__Proteobacteria:gtdb_species=s__Pseudomonas_E fildesensis:heptad=MCP-40H:species=d__Bacteria_p__Proteobacteria_c__Gammaproteobacteria_o__Pseudomonadales_f__Pseudomonadaceae_g__Pseudomonas_E_s__Pseudomonas_E fildesensis])0.743:0.00495916[&&NHX:Sample_counter=:Type_counter=GTDB--2:capture_class_counter=:capture_domain_counter=:capture_family_counter=:capture_genus_counter=:capture_order_counter=:capture_phylum_counter=:capture_species_counter=:evoltype=D:gtdb_class_counter=c__Gammaproteobacteria--2:gtdb_domain_counter=d__Bacteria--2:gtdb_family_counter=f__Pseudomonadaceae--2:gtdb_genus_counter=g__Pseudomonas_E--2:gtdb_order_counter=o__Pseudomonadales--2:gtdb_phylum_counter=p__Proteobacteria--2:gtdb_species_counter=s__Pseudomonas_E extremaustralis--1||s__Pseudomonas_E fildesensis--1:heptad_counter=MCP-40H--2:lbd_counter=:lca=d__Bacteria:lca_tree=g__Pseudomonas_E:name=N421361:ref_name_counter=],(((((((((RS_GCF_003031675.1_protein.faa_NZ_PYWX01000072.1_61@PF00015_full_PFAM.334.525:0.00381606[&&NHX:Type=GTDB:gtdb_class=c__Gammaproteobacteria:gtdb_domain=d__Bacteria:gtdb_family=f__Pseudomonadaceae:gtdb_genus=g__Pseudomonas_E:gtdb_order=o__Pseudomonadales:gtdb_phylum=p__Proteobacteria:gtdb_species=s__Pseudomonas_E palleroniana:heptad=MCP-40H:species=d__Bacteria_p__Proteobacteria_c__Gammaproteobacteria_o__Pseudomonadales_f__Pseudomonadaceae_g__Pseudomonas_E_s__Pseudomonas_E palleroniana],RS_GCF_004519405.1_protein.faa_NZ_SGWI01000001.1_1042@PF00015_full_PFAM.325.523:0.011612[&&NHX:Type=GTDB:gtdb_class=c__Gammaproteobacteria:gtdb_domain=d__Bacteria:gtdb_family=f__Pseudomonadaceae:gtdb_genus=g__Pseudomonas_E:gtdb_order=o__Pseudomonadales:gtdb_phylum=p__Proteobacteria:gtdb_species=s__Pseudomonas_E sp004519405:heptad=MCP-40H:species=d__Bacteria_p__Proteobacteria_c__Gammaproteobacteria_o__Pseudomonadales_f__Pseudomonadaceae_g__Pseudomonas_E_s__Pseudomonas_E sp004519405])0.93:0.0138477[&&NHX:Sample_counter=:Type_counter=GTDB--2:capture_class_counter=:capture_domain_counter=:capture_family_counter=:capture_genus_counter=:capture_order_counter=:capture_phylum_counter=:capture_species_counter=:evoltype=D:gtdb_class_counter=c__Gammaproteobacteria--2:gtdb_domain_counter=d__Bacteria--2:gtdb_family_counter=f__Pseudomonadaceae--2:gtdb_genus_counter=g__Pseudomonas_E--2:gtdb_order_counter=o__Pseudomonadales--2:gtdb_phylum_counter=p__Proteobacteria--2:gtdb_species_counter=s__Pseudomonas_E palleroniana--1||s__Pseudomonas_E sp004519405--1:heptad_counter=MCP-40H--2:lbd_counter=:lca=d__Bacteria:lca_tree=g__Pseudomonas_E:name=N421364:ref_name_counter=],(RS_GCF_001870465.1_protein.faa_NZ_MDGK01000060.1_9@PF00015_full_PFAM.321.523:5e-09[&&NHX:Type=GTDB:gtdb_class=c__Gammaproteobacteria:gtdb_domain=d__Bacteria:gtdb_family=f__Pseudomonadaceae:gtdb_genus=g__Pseudomonas_E:gtdb_order=o__Pseudomonadales:gtdb_phylum=p__Proteobacteria:gtdb_species=s__Pseudomonas_E extremorientalis:heptad=MCP-40H:species=d__Bacteria_p__Proteobacteria_c__Gammaproteobacteria_o__Pseudomonadales_f__Pseudomonadaceae_g__Pseudomonas_E_s__Pseudomonas_E extremorientalis],RS_GCF_900103345.1_protein.faa_NZ_LT629702.1_1988@PF00015_full_PFAM.326.523:0.0107913[&&NHX:Type=GTDB:gtdb_class=c__Gammaproteobacteria:gtdb_domain=d__Bacteria:gtdb_family=f__Pseudomonadaceae:gtdb_genus=g__Pseudomonas_E:gtdb_order=o__Pseudomonadales:gtdb_phylum=p__Proteobacteria:gtdb_species=s__Pseudomonas_E azotoformans:heptad=MCP-40H:species=d__Bacteria_p__Proteobacteria_c__Gammaproteobacteria_o__Pseudomonadales_f__Pseudomonadaceae_g__Pseudomonas_E_s__Pseudomonas_E azotoformans])0.787:0.00728421[&&NHX:Sample_counter=:Type_counter=GTDB--2:capture_class_counter=:capture_domain_counter=:capture_family_counter=:capture_genus_counter=:capture_order_counter=:capture_phylum_counter=:capture_species_counter=:evoltype=D:gtdb_class_counter=c__Gammaproteobacteria--2:gtdb_domain_counter=d__Bacteria--2:gtdb_family_counter=f__Pseudomonadaceae--2:gtdb_genus_counter=g__Pseudomonas_E--2:gtdb_order_counter=o__Pseudomonadales--2:gtdb_phylum_counter=p__Proteobacteria--2:gtdb_species_counter=s__Pseudomonas_E azotoformans--1||s__Pseudomonas_E extremorientalis--1:heptad_counter=MCP-40H--2:lbd_counter=:lca=d__Bacteria:lca_tree=g__Pseudomonas_E:name=N421367:ref_name_counter=])0.394:0.00678454[&&NHX:Sample_counter=:Type_counter=GTDB--4:capture_class_counter=:capture_domain_counter=:capture_family_counter=:capture_genus_counter=:capture_order_counter=:capture_phylum_counter=:capture_species_counter=:evoltype=D:gtdb_class_counter=c__Gammaproteobacteria--4:gtdb_domain_counter=d__Bacteria--4:gtdb_family_counter=f__Pseudomonadaceae--4:gtdb_genus_counter=g__Pseudomonas_E--4:gtdb_order_counter=o__Pseudomonadales--4:gtdb_phylum_counter=p__Proteobacteria--4:gtdb_species_counter=s__Pseudomonas_E azotoformans--1||s__Pseudomonas_E extremorientalis--1||s__Pseudomonas_E palleroniana--1||s__Pseudomonas_E sp004519405--1:heptad_counter=MCP-40H--4:lbd_counter=:lca=d__Bacteria:lca_tree=g__Pseudomonas_E:name=N421368:ref_name_counter=],RS_GCF_014851685.1_protein.faa_NZ_JACVAC010000001.1_365@PF00015_full_PFAM.326.525:0.0156384[&&NHX:Type=GTDB:gtdb_class=c__Gammaproteobacteria:gtdb_domain=d__Bacteria:gtdb_family=f__Pseudomonadaceae:gtdb_genus=g__Pseudomonas_E:gtdb_order=o__Pseudomonadales:gtdb_phylum=p__Proteobacteria:gtdb_species=s__Pseudomonas_E sp014851685:heptad=MCP-40H:species=d__Bacteria_p__Proteobacteria_c__Gammaproteobacteria_o__Pseudomonadales_f__Pseudomonadaceae_g__Pseudomonas_E_s__Pseudomonas_E sp014851685])0.969:0.0218122[&&NHX:Sample_counter=:Type_counter=GTDB--5:capture_class_counter=:capture_domain_counter=:capture_family_counter=:capture_genus_counter=:capture_order_counter=:capture_phylum_counter=:capture_species_counter=:evoltype=D:gtdb_class_counter=c__Gammaproteobacteria--5:gtdb_domain_counter=d__Bacteria--5:gtdb_family_counter=f__Pseudomonadaceae--5:gtdb_genus_counter=g__Pseudomonas_E--5:gtdb_order_counter=o__Pseudomonadales--5:gtdb_phylum_counter=p__Proteobacteria--5:gtdb_species_counter=s__Pseudomonas_E azotoformans--1||s__Pseudomonas_E extremorientalis--1||s__Pseudomonas_E palleroniana--1||s__Pseudomonas_E sp004519405--1||s__Pseudomonas_E sp014851685--1:heptad_counter=MCP-40H--5:lbd_counter=:lca=d__Bacteria:lca_tree=g__Pseudomonas_E:name=N421370:ref_name_counter=],RS_GCF_001645105.1_protein.faa_NZ_LKEG01000060.1_60@PF00015_full_PFAM.325.526:0.00367212[&&NHX:Type=GTDB:gtdb_class=c__Gammaproteobacteria:gtdb_domain=d__Bacteria:gtdb_family=f__Pseudomonadaceae:gtdb_genus=g__Pseudomonas_E:gtdb_order=o__Pseudomonadales:gtdb_phylum=p__Proteobacteria:gtdb_species=s__Pseudomonas_E marginalis_B:heptad=MCP-40H:species=d__Bacteria_p__Proteobacteria_c__Gammaproteobacteria_o__Pseudomonadales_f__Pseudomonadaceae_g__Pseudomonas_E_s__Pseudomonas_E marginalis_B])0.77:0.0033687[&&NHX:Sample_counter=:Type_counter=GTDB--6:capture_class_counter=:capture_domain_counter=:capture_family_counter=:capture_genus_counter=:capture_order_counter=:capture_phylum_counter=:capture_species_counter=:evoltype=D:gtdb_class_counter=c__Gammaproteobacteria--6:gtdb_domain_counter=d__Bacteria--6:gtdb_family_counter=f__Pseudomonadaceae--6:gtdb_genus_counter=g__Pseudomonas_E--6:gtdb_order_counter=o__Pseudomonadales--6:gtdb_phylum_counter=p__Proteobacteria--6:gtdb_species_counter=s__Pseudomonas_E azotoformans--1||s__Pseudomonas_E extremorientalis--1||s__Pseudomonas_E marginalis_B--1||s__Pseudomonas_E palleroniana--1||s__Pseudomonas_E sp004519405--1||s__Pseudomonas_E sp014851685--1:heptad_counter=MCP-40H--6:lbd_counter=:lca=d__Bacteria:lca_tree=g__Pseudomonas_E:name=N421372:ref_name_counter=],(((RS_GCF_009296165.1_protein.faa_NZ_VUAZ01000111.1_6@PF00015_full_PFAM.326.522:0.0231693[&&NHX:Type=GTDB:gtdb_class=c__Gammaproteobacteria:gtdb_domain=d__Bacteria:gtdb_family=f__Pseudomonadaceae:gtdb_genus=g__Pseudomonas_E:gtdb_order=o__Pseudomonadales:gtdb_phylum=p__Proteobacteria:gtdb_species=s__Pseudomonas_E kitaguniensis:heptad=MCP-40H:species=d__Bacteria_p__Proteobacteria_c__Gammaproteobacteria_o__Pseudomonadales_f__Pseudomonadaceae_g__Pseudomonas_E_s__Pseudomonas_E kitaguniensis],RS_GCF_002204795.1_protein.faa_NZ_NIXO01000015.1_43@PF00015_full_PFAM.298.497:0.0038927[&&NHX:Type=GTDB:gtdb_class=c__Gammaproteobacteria:gtdb_domain=d__Bacteria:gtdb_family=f__Pseudomonadaceae:gtdb_genus=g__Pseudomonas_E:gtdb_order=o__Pseudomonadales:gtdb_phylum=p__Proteobacteria:gtdb_species=s__Pseudomonas_E sp002204795:heptad=MCP-40H:species=d__Bacteria_p__Proteobacteria_c__Gammaproteobacteria_o__Pseudomonadales_f__Pseudomonadaceae_g__Pseudomonas_E_s__Pseudomonas_E sp002204795])0:6e-09[&&NHX:Sample_counter=:Type_counter=GTDB--2:capture_class_counter=:capture_domain_counter=:capture_family_counter=:capture_genus_counter=:capture_order_counter=:capture_phylum_counter=:capture_species_counter=:evoltype=D:gtdb_class_counter=c__Gammaproteobacteria--2:gtdb_domain_counter=d__Bacteria--2:gtdb_family_counter=f__Pseudomonadaceae--2:gtdb_genus_counter=g__Pseudomonas_E--2:gtdb_order_counter=o__Pseudomonadales--2:gtdb_phylum_counter=p__Proteobacteria--2:gtdb_species_counter=s__Pseudomonas_E kitaguniensis--1||s__Pseudomonas_E sp002204795--1:heptad_counter=MCP-40H--2:lbd_counter=:lca=d__Bacteria:lca_tree=g__Pseudomonas_E:name=N421375:ref_name_counter=],(RS_GCF_008369295.1_protein.faa_NZ_VOBG01000012.1_139@PF00015_full_PFAM.326.526:0.0137906[&&NHX:Type=GTDB:gtdb_class=c__Gammaproteobacteria:gtdb_domain=d__Bacteria:gtdb_family=f__Pseudomonadaceae:gtdb_genus=g__Pseudomonas_E:gtdb_order=o__Pseudomonadales:gtdb_phylum=p__Proteobacteria:gtdb_species=s__Pseudomonas_E sp008369295:heptad=MCP-40H:species=d__Bacteria_p__Proteobacteria_c__Gammaproteobacteria_o__Pseudomonadales_f__Pseudomonadaceae_g__Pseudomonas_E_s__Pseudomonas_E sp008369295],(RS_GCF_003626995.1_protein.faa_NZ_CP032618.1_3302@PF00015_full_PFAM.324.521:0.00721986[&&NHX:Type=GTDB:gtdb_class=c__Gammaproteobacteria:gtdb_domain=d__Bacteria:gtdb_family=f__Pseudomonadaceae:gtdb_genus=g__Pseudomonas_E:gtdb_order=o__Pseudomonadales:gtdb_phylum=p__Proteobacteria:gtdb_species=s__Pseudomonas_E fluorescens_BA:heptad=MCP-40H:species=d__Bacteria_p__Proteobacteria_c__Gammaproteobacteria_o__Pseudomonadales_f__Pseudomonadaceae_g__Pseudomonas_E_s__Pseudomonas_E fluorescens_BA],(RS_GCF_016925675.1_protein.faa_NZ_CP070506.1_3328@PF00015_full_PFAM.325.522:0.0150444[&&NHX:Type=GTDB:gtdb_class=c__Gammaproteobacteria:gtdb_domain=d__Bacteria:gtdb_family=f__Pseudomonadaceae:gtdb_genus=g__Pseudomonas_E:gtdb_order=o__Pseudomonadales:gtdb_phylum=p__Proteobacteria:gtdb_species=s__Pseudomonas_E sp012985665:heptad=MCP-40H:species=d__Bacteria_p__Proteobacteria_c__Gammaproteobacteria_o__Pseudomonadales_f__Pseudomonadaceae_g__Pseudomonas_E_s__Pseudomonas_E sp012985665],RS_GCF_001983165.1_protein.faa_NZ_MNPU01000012.1_62@PF00015_full_PFAM.298.498:0.0108697[&&NHX:Type=GTDB:gtdb_class=c__Gammaproteobacteria:gtdb_domain=d__Bacteria:gtdb_family=f__Pseudomonadaceae:gtdb_genus=g__Pseudomonas_E:gtdb_order=o__Pseudomonadales:gtdb_phylum=p__Proteobacteria:gtdb_species=s__Pseudomonas_E gessardii:heptad=MCP-40H:species=d__Bacteria_p__Proteobacteria_c__Gammaproteobacteria_o__Pseudomonadales_f__Pseudomonadaceae_g__Pseudomonas_E_s__Pseudomonas_E gessardii])0:5e-09[&&NHX:Sample_counter=:Type_counter=GTDB--2:capture_class_counter=:capture_domain_counter=:capture_family_counter=:capture_genus_counter=:capture_order_counter=:capture_phylum_counter=:capture_species_counter=:evoltype=D:gtdb_class_counter=c__Gammaproteobacteria--2:gtdb_domain_counter=d__Bacteria--2:gtdb_family_counter=f__Pseudomonadaceae--2:gtdb_genus_counter=g__Pseudomonas_E--2:gtdb_order_counter=o__Pseudomonadales--2:gtdb_phylum_counter=p__Proteobacteria--2:gtdb_species_counter=s__Pseudomonas_E gessardii--1||s__Pseudomonas_E sp012985665--1:heptad_counter=MCP-40H--2:lbd_counter=:lca=d__Bacteria:lca_tree=g__Pseudomonas_E:name=N421380:ref_name_counter=])0.919:0.0169755[&&NHX:Sample_counter=:Type_counter=GTDB--3:capture_class_counter=:capture_domain_counter=:capture_family_counter=:capture_genus_counter=:capture_order_counter=:capture_phylum_counter=:capture_species_counter=:evoltype=D:gtdb_class_counter=c__Gammaproteobacteria--3:gtdb_domain_counter=d__Bacteria--3:gtdb_family_counter=f__Pseudomonadaceae--3:gtdb_genus_counter=g__Pseudomonas_E--3:gtdb_order_counter=o__Pseudomonadales--3:gtdb_phylum_counter=p__Proteobacteria--3:gtdb_species_counter=s__Pseudomonas_E fluorescens_BA--1||s__Pseudomonas_E gessardii--1||s__Pseudomonas_E sp012985665--1:heptad_counter=MCP-40H--3:lbd_counter=:lca=d__Bacteria:lca_tree=g__Pseudomonas_E:name=N421381:ref_name_counter=])0.889:0.0211792[&&NHX:Sample_counter=:Type_counter=GTDB--4:capture_class_counter=:capture_domain_counter=:capture_family_counter=:capture_genus_counter=:capture_order_counter=:capture_phylum_counter=:capture_species_counter=:evoltype=D:gtdb_class_counter=c__Gammaproteobacteria--4:gtdb_domain_counter=d__Bacteria--4:gtdb_family_counter=f__Pseudomonadaceae--4:gtdb_genus_counter=g__Pseudomonas_E--4:gtdb_order_counter=o__Pseudomonadales--4:gtdb_phylum_counter=p__Proteobacteria--4:gtdb_species_counter=s__Pseudomonas_E fluorescens_BA--1||s__Pseudomonas_E gessardii--1||s__Pseudomonas_E sp008369295--1||s__Pseudomonas_E sp012985665--1:heptad_counter=MCP-40H--4:lbd_counter=:lca=d__Bacteria:lca_tree=g__Pseudomonas_E:name=N421382:ref_name_counter=])0.931:0.0178177[&&NHX:Sample_counter=:Type_counter=GTDB--6:capture_class_counter=:capture_domain_counter=:capture_family_counter=:capture_genus_counter=:capture_order_counter=:capture_phylum_counter=:capture_species_counter=:evoltype=D:gtdb_class_counter=c__Gammaproteobacteria--6:gtdb_domain_counter=d__Bacteria--6:gtdb_family_counter=f__Pseudomonadaceae--6:gtdb_genus_counter=g__Pseudomonas_E--6:gtdb_order_counter=o__Pseudomonadales--6:gtdb_phylum_counter=p__Proteobacteria--6:gtdb_species_counter=s__Pseudomonas_E fluorescens_BA--1||s__Pseudomonas_E gessardii--1||s__Pseudomonas_E kitaguniensis--1||s__Pseudomonas_E sp002204795--1||s__Pseudomonas_E sp008369295--1||s__Pseudomonas_E sp012985665--1:heptad_counter=MCP-40H--6:lbd_counter=:lca=d__Bacteria:lca_tree=g__Pseudomonas_E:name=N421383:ref_name_counter=],RS_GCF_007858185.1_protein.faa_NZ_VFES01000030.1_50@PF00015_full_PFAM.328.526:0.0108689[&&NHX:Type=GTDB:gtdb_class=c__Gammaproteobacteria:gtdb_domain=d__Bacteria:gtdb_family=f__Pseudomonadaceae:gtdb_genus=g__Pseudomonas_E:gtdb_order=o__Pseudomonadales:gtdb_phylum=p__Proteobacteria:gtdb_species=s__Pseudomonas_E grimontii:heptad=MCP-40H:species=d__Bacteria_p__Proteobacteria_c__Gammaproteobacteria_o__Pseudomonadales_f__Pseudomonadaceae_g__Pseudomonas_E_s__Pseudomonas_E grimontii])0:5e-09[&&NHX:Sample_counter=:Type_counter=GTDB--7:capture_class_counter=:capture_domain_counter=:capture_family_counter=:capture_genus_counter=:capture_order_counter=:capture_phylum_counter=:capture_species_counter=:evoltype=D:gtdb_class_counter=c__Gammaproteobacteria--7:gtdb_domain_counter=d__Bacteria--7:gtdb_family_counter=f__Pseudomonadaceae--7:gtdb_genus_counter=g__Pseudomonas_E--7:gtdb_order_counter=o__Pseudomonadales--7:gtdb_phylum_counter=p__Proteobacteria--7:gtdb_species_counter=s__Pseudomonas_E fluorescens_BA--1||s__Pseudomonas_E gessardii--1||s__Pseudomonas_E grimontii--1||s__Pseudomonas_E kitaguniensis--1||s__Pseudomonas_E sp002204795--1||s__Pseudomonas_E sp008369295--1||s__Pseudomonas_E sp012985665--1:heptad_counter=MCP-40H--7:lbd_counter=:lca=d__Bacteria:lca_tree=g__Pseudomonas_E:name=N421385:ref_name_counter=])0.881:0.00347567[&&NHX:Sample_counter=:Type_counter=GTDB--13:capture_class_counter=:capture_domain_counter=:capture_family_counter=:capture_genus_counter=:capture_order_counter=:capture_phylum_counter=:capture_species_counter=:evoltype=D:gtdb_class_counter=c__Gammaproteobacteria--13:gtdb_domain_counter=d__Bacteria--13:gtdb_family_counter=f__Pseudomonadaceae--13:gtdb_genus_counter=g__Pseudomonas_E--13:gtdb_order_counter=o__Pseudomonadales--13:gtdb_phylum_counter=p__Proteobacteria--13:gtdb_species_counter=s__Pseudomonas_E azotoformans--1||s__Pseudomonas_E extremorientalis--1||s__Pseudomonas_E fluorescens_BA--1||s__Pseudomonas_E gessardii--1||s__Pseudomonas_E grimontii--1||s__Pseudomonas_E kitaguniensis--1||s__Pseudomonas_E marginalis_B--1||s__Pseudomonas_E palleroniana--1||s__Pseudomonas_E sp002204795--1||s__Pseudomonas_E sp004519405--1||s__Pseudomonas_E sp008369295--1||s__Pseudomonas_E sp012985665--1||s__Pseudomonas_E sp014851685--1:heptad_counter=MCP-40H--13:lbd_counter=:lca=d__Bacteria:lca_tree=g__Pseudomonas_E:name=N421386:ref_name_counter=],RS_GCF_900105325.1_protein.faa_NZ_FNSU01000003.1_1818@PF00015_full_PFAM.322.524:0.00349534[&&NHX:Type=GTDB:gtdb_class=c__Gammaproteobacteria:gtdb_domain=d__Bacteria:gtdb_family=f__Pseudomonadaceae:gtdb_genus=g__Pseudomonas_E:gtdb_order=o__Pseudomonadales:gtdb_phylum=p__Proteobacteria:gtdb_species=s__Pseudomonas_E marginalis:heptad=MCP-40H:species=d__Bacteria_p__Proteobacteria_c__Gammaproteobacteria_o__Pseudomonadales_f__Pseudomonadaceae_g__Pseudomonas_E_s__Pseudomonas_E marginalis])0:5e-09[&&NHX:Sample_counter=:Type_counter=GTDB--14:capture_class_counter=:capture_domain_counter=:capture_family_counter=:capture_genus_counter=:capture_order_counter=:capture_phylum_counter=:capture_species_counter=:evoltype=D:gtdb_class_counter=c__Gammaproteobacteria--14:gtdb_domain_counter=d__Bacteria--14:gtdb_family_counter=f__Pseudomonadaceae--14:gtdb_genus_counter=g__Pseudomonas_E--14:gtdb_order_counter=o__Pseudomonadales--14:gtdb_phylum_counter=p__Proteobacteria--14:gtdb_species_counter=s__Pseudomonas_E azotoformans--1||s__Pseudomonas_E extremorientalis--1||s__Pseudomonas_E fluorescens_BA--1||s__Pseudomonas_E gessardii--1||s__Pseudomonas_E grimontii--1||s__Pseudomonas_E kitaguniensis--1||s__Pseudomonas_E marginalis--1||s__Pseudomonas_E marginalis_B--1||s__Pseudomonas_E palleroniana--1||s__Pseudomonas_E sp002204795--1||s__Pseudomonas_E sp004519405--1||s__Pseudomonas_E sp008369295--1||s__Pseudomonas_E sp012985665--1||s__Pseudomonas_E sp014851685--1:heptad_counter=MCP-40H--14:lbd_counter=:lca=d__Bacteria:lca_tree=g__Pseudomonas_E:name=N421388:ref_name_counter=],RS_GCF_001708445.1_protein.faa_NZ_CP015637.1_3769@PF00015_full_PFAM.331.526:0.0148858[&&NHX:Type=GTDB:gtdb_class=c__Gammaproteobacteria:gtdb_domain=d__Bacteria:gtdb_family=f__Pseudomonadaceae:gtdb_genus=g__Pseudomonas_E:gtdb_order=o__Pseudomonadales:gtdb_phylum=p__Proteobacteria:gtdb_species=s__Pseudomonas_E fluorescens_AN:heptad=MCP-40H:species=d__Bacteria_p__Proteobacteria_c__Gammaproteobacteria_o__Pseudomonadales_f__Pseudomonadaceae_g__Pseudomonas_E_s__Pseudomonas_E fluorescens_AN])0.776:0.00332006[&&NHX:Sample_counter=:Type_counter=GTDB--15:capture_class_counter=:capture_domain_counter=:capture_family_counter=:capture_genus_counter=:capture_order_counter=:capture_phylum_counter=:capture_species_counter=:evoltype=D:gtdb_class_counter=c__Gammaproteobacteria--15:gtdb_domain_counter=d__Bacteria--15:gtdb_family_counter=f__Pseudomonadaceae--15:gtdb_genus_counter=g__Pseudomonas_E--15:gtdb_order_counter=o__Pseudomonadales--15:gtdb_phylum_counter=p__Proteobacteria--15:gtdb_species_counter=s__Pseudomonas_E azotoformans--1||s__Pseudomonas_E extremorientalis--1||s__Pseudomonas_E fluorescens_AN--1||s__Pseudomonas_E fluorescens_BA--1||s__Pseudomonas_E gessardii--1||s__Pseudomonas_E grimontii--1||s__Pseudomonas_E kitaguniensis--1||s__Pseudomonas_E marginalis--1||s__Pseudomonas_E marginalis_B--1||s__Pseudomonas_E palleroniana--1||s__Pseudomonas_E sp002204795--1||s__Pseudomonas_E sp004519405--1||s__Pseudomonas_E sp008369295--1||s__Pseudomonas_E sp012985665--1||s__Pseudomonas_E sp014851685--1:heptad_counter=MCP-40H--15:lbd_counter=:lca=d__Bacteria:lca_tree=g__Pseudomonas_E:name=N421390:ref_name_counter=],RS_GCF_013778505.1_protein.faa_NZ_JAAOWU010000011.1_136@PF00015_full_PFAM.329.526:0.00432026[&&NHX:Type=GTDB:gtdb_class=c__Gammaproteobacteria:gtdb_domain=d__Bacteria:gtdb_family=f__Pseudomonadaceae:gtdb_genus=g__Pseudomonas_E:gtdb_order=o__Pseudomonadales:gtdb_phylum=p__Proteobacteria:gtdb_species=s__Pseudomonas_E sivasensis:heptad=MCP-40H:species=d__Bacteria_p__Proteobacteria_c__Gammaproteobacteria_o__Pseudomonadales_f__Pseudomonadaceae_g__Pseudomonas_E_s__Pseudomonas_E sivasensis])0.896:0.010932[&&NHX:Sample_counter=:Type_counter=GTDB--16:capture_class_counter=:capture_domain_counter=:capture_family_counter=:capture_genus_counter=:capture_order_counter=:capture_phylum_counter=:capture_species_counter=:evoltype=D:gtdb_class_counter=c__Gammaproteobacteria--16:gtdb_domain_counter=d__Bacteria--16:gtdb_family_counter=f__Pseudomonadaceae--16:gtdb_genus_counter=g__Pseudomonas_E--16:gtdb_order_counter=o__Pseudomonadales--16:gtdb_phylum_counter=p__Proteobacteria--16:gtdb_species_counter=s__Pseudomonas_E azotoformans--1||s__Pseudomonas_E extremorientalis--1||s__Pseudomonas_E fluorescens_AN--1||s__Pseudomonas_E fluorescens_BA--1||s__Pseudomonas_E gessardii--1||s__Pseudomonas_E grimontii--1||s__Pseudomonas_E kitaguniensis--1||s__Pseudomonas_E marginalis--1||s__Pseudomonas_E marginalis_B--1||s__Pseudomonas_E palleroniana--1||s__Pseudomonas_E sivasensis--1||s__Pseudomonas_E sp002204795--1||s__Pseudomonas_E sp004519405--1||s__Pseudomonas_E sp008369295--1||s__Pseudomonas_E sp012985665--1||s__Pseudomonas_E sp014851685--1:heptad_counter=MCP-40H--16:lbd_counter=:lca=d__Bacteria:lca_tree=g__Pseudomonas_E:name=N421392:ref_name_counter=],(((0aa937ef-1927-4cfb-931a-f976f67fd2a9_2@MCPsignal.116.224:0.0513166[&&NHX:Sample=rhizpot3:Type=capture:besthit=99.0:bitscore=181.0:capture_class=c__Gammaproteobacteria:capture_domain=d__Bacteria:capture_family=f__Pseudomonadaceae:capture_genus=g__Pseudomonas_E:capture_order=o__Pseudomonadales:capture_phylum=p__Proteobacteria:capture_species=s__Pseudomonas_E veronii:evalue=3.14e-59:gapopen=0.0:heptad=MCP-40H:length=103.0:mismatch=1.0:qcovhsp=95.4:qend=103.0:qstart=1.0:ref_name=RS_GCF_001439695.1_protein.faa_NZ_JYLL01000028.1_14@PF00015_full_PFAM.324.519:scovhsp=52.8:send=128.0:sstart=26.0],ce7e229e-1ea3-4fb3-9737-4223db543fa0_3@MCPsignal.230.384:0.00504076[&&NHX:Sample=rhizpot3:Type=capture:besthit=99.4:bitscore=271.0:capture_class=c__Gammaproteobacteria:capture_domain=d__Bacteria:capture_family=f__Pseudomonadaceae:capture_genus=g__Pseudomonas_E:capture_order=o__Pseudomonadales:capture_phylum=p__Proteobacteria:capture_species=s__Pseudomonas_E veronii:evalue=9.99e-94:gapopen=0.0:heptad=MCP-40H:length=154.0:mismatch=1.0:qcovhsp=100.0:qend=154.0:qstart=1.0:ref_name=RS_GCF_001439695.1_protein.faa_NZ_JYLL01000028.1_14@PF00015_full_PFAM.324.519:scovhsp=79.0:send=179.0:sstart=26.0])0:5e-09[&&NHX:Sample_counter=rhizpot3--2:Type_counter=capture--2:besthit_avg=99.2:besthit_max=99.4:besthit_min=99.0:besthit_std=0.28284271247462306:besthit_sum=198.4:bitscore_avg=226.0:bitscore_max=271.0:bitscore_min=181.0:bitscore_std=63.63961030678928:bitscore_sum=452.0:capture_class_counter=c__Gammaproteobacteria--2:capture_domain_counter=d__Bacteria--2:capture_family_counter=f__Pseudomonadaceae--2:capture_genus_counter=g__Pseudomonas_E--2:capture_order_counter=o__Pseudomonadales--2:capture_phylum_counter=p__Proteobacteria--2:capture_species_counter=s__Pseudomonas_E veronii--2:evalue_avg=1.57e-59:evalue_max=3.14e-59:evalue_min=9.99e-94:evalue_std=2.220315292925759e-59:evalue_sum=3.14e-59:gapopen_avg=0.0:gapopen_max=0.0:gapopen_min=0.0:gapopen_std=0.0:gapopen_sum=0.0:gtdb_class_counter=:gtdb_domain_counter=:gtdb_family_counter=:gtdb_genus_counter=:gtdb_order_counter=:gtdb_phylum_counter=:gtdb_species_counter=:heptad_counter=MCP-40H--2:lbd_counter=:length_avg=128.5:length_max=154.0:length_min=103.0:length_std=36.062445840513924:length_sum=257.0:mismatch_avg=1.0:mismatch_max=1.0:mismatch_min=1.0:mismatch_std=0.0:mismatch_sum=2.0:name=N421395:qcovhsp_avg=97.7:qcovhsp_max=100.0:qcovhsp_min=95.4:qcovhsp_std=3.2526911934581144:qcovhsp_sum=195.4:qend_avg=128.5:qend_max=154.0:qend_min=103.0:qend_std=36.062445840513924:qend_sum=257.0:qstart_avg=1.0:qstart_max=1.0:qstart_min=1.0:qstart_std=0.0:qstart_sum=2.0:ref_name_counter=RS_GCF_001439695.1_protein.faa_NZ_JYLL01000028.1_14@PF00015_full_PFAM.324.519--2:scovhsp_avg=65.9:scovhsp_max=79.0:scovhsp_min=52.8:scovhsp_std=18.526197667087544:scovhsp_sum=131.8:send_avg=153.5:send_max=179.0:send_min=128.0:send_std=36.062445840513924:send_sum=307.0:sstart_avg=26.0:sstart_max=26.0:sstart_min=26.0:sstart_std=0.0:sstart_sum=52.0],(731fc590-fcef-4f5b-a996-d499b5e5a1e4_2@MCPsignal.297.376:0.0915349[&&NHX:Sample=rhizpot3:Type=capture:capture_class=c__Gammaproteobacteria:capture_domain=d__Bacteria:capture_family=f__Pseudomonadaceae:capture_genus=g__Pseudomonas_E:capture_order=o__Pseudomonadales:capture_phylum=p__Proteobacteria:capture_species=s__Pseudomonas_E veronii:heptad=MCP-40H],RS_GCF_001439695.1_protein.faa_NZ_JYLL01000028.1_14@PF00015_full_PFAM.324.519:5e-09[&&NHX:Type=GTDB:gtdb_class=c__Gammaproteobacteria:gtdb_domain=d__Bacteria:gtdb_family=f__Pseudomonadaceae:gtdb_genus=g__Pseudomonas_E:gtdb_order=o__Pseudomonadales:gtdb_phylum=p__Proteobacteria:gtdb_species=s__Pseudomonas_E veronii:heptad=MCP-40H:species=d__Bacteria_p__Proteobacteria_c__Gammaproteobacteria_o__Pseudomonadales_f__Pseudomonadaceae_g__Pseudomonas_E_s__Pseudomonas_E veronii])0:5e-09[&&NHX:Sample_counter=rhizpot3--1:Type_counter=GTDB--1||capture--1:capture_class_counter=c__Gammaproteobacteria--1:capture_domain_counter=d__Bacteria--1:capture_family_counter=f__Pseudomonadaceae--1:capture_genus_counter=g__Pseudomonas_E--1:capture_order_counter=o__Pseudomonadales--1:capture_phylum_counter=p__Proteobacteria--1:capture_species_counter=s__Pseudomonas_E veronii--1:gtdb_class_counter=c__Gammaproteobacteria--1:gtdb_domain_counter=d__Bacteria--1:gtdb_family_counter=f__Pseudomonadaceae--1:gtdb_genus_counter=g__Pseudomonas_E--1:gtdb_order_counter=o__Pseudomonadales--1:gtdb_phylum_counter=p__Proteobacteria--1:gtdb_species_counter=s__Pseudomonas_E veronii--1:heptad_counter=MCP-40H--2:lbd_counter=:lca_tree=s__Pseudomonas_E veronii:name=N421398:ref_name_counter=])0.979:0.0253402[&&NHX:Sample_counter=rhizpot3--3:Type_counter=GTDB--1||capture--3:besthit_avg=99.2:besthit_max=99.4:besthit_min=99.0:besthit_std=0.28284271247462306:besthit_sum=198.4:bitscore_avg=226.0:bitscore_max=271.0:bitscore_min=181.0:bitscore_std=63.63961030678928:bitscore_sum=452.0:capture_class_counter=c__Gammaproteobacteria--3:capture_domain_counter=d__Bacteria--3:capture_family_counter=f__Pseudomonadaceae--3:capture_genus_counter=g__Pseudomonas_E--3:capture_order_counter=o__Pseudomonadales--3:capture_phylum_counter=p__Proteobacteria--3:capture_species_counter=s__Pseudomonas_E veronii--3:evalue_avg=1.57e-59:evalue_max=3.14e-59:evalue_min=9.99e-94:evalue_std=2.220315292925759e-59:evalue_sum=3.14e-59:gapopen_avg=0.0:gapopen_max=0.0:gapopen_min=0.0:gapopen_std=0.0:gapopen_sum=0.0:gtdb_class_counter=c__Gammaproteobacteria--1:gtdb_domain_counter=d__Bacteria--1:gtdb_family_counter=f__Pseudomonadaceae--1:gtdb_genus_counter=g__Pseudomonas_E--1:gtdb_order_counter=o__Pseudomonadales--1:gtdb_phylum_counter=p__Proteobacteria--1:gtdb_species_counter=s__Pseudomonas_E veronii--1:heptad_counter=MCP-40H--4:lbd_counter=:lca_tree=s__Pseudomonas_E veronii:length_avg=128.5:length_max=154.0:length_min=103.0:length_std=36.062445840513924:length_sum=257.0:mismatch_avg=1.0:mismatch_max=1.0:mismatch_min=1.0:mismatch_std=0.0:mismatch_sum=2.0:name=N421399:qcovhsp_avg=97.7:qcovhsp_max=100.0:qcovhsp_min=95.4:qcovhsp_std=3.2526911934581144:qcovhsp_sum=195.4:qend_avg=128.5:qend_max=154.0:qend_min=103.0:qend_std=36.062445840513924:qend_sum=257.0:qstart_avg=1.0:qstart_max=1.0:qstart_min=1.0:qstart_std=0.0:qstart_sum=2.0:ref_name_counter=RS_GCF_001439695.1_protein.faa_NZ_JYLL01000028.1_14@PF00015_full_PFAM.324.519--2:scovhsp_avg=65.9:scovhsp_max=79.0:scovhsp_min=52.8:scovhsp_std=18.526197667087544:scovhsp_sum=131.8:send_avg=153.5:send_max=179.0:send_min=128.0:send_std=36.062445840513924:send_sum=307.0:sstart_avg=26.0:sstart_max=26.0:sstart_min=26.0:sstart_std=0.0:sstart_sum=52.0],(RS_GCF_009707325.1_protein.faa_NZ_CP046103.1_2963@PF00015_full_PFAM.328.520:0.00766343[&&NHX:Type=GTDB:gtdb_class=c__Gammaproteobacteria:gtdb_domain=d__Bacteria:gtdb_family=f__Pseudomonadaceae:gtdb_genus=g__Pseudomonas_E:gtdb_order=o__Pseudomonadales:gtdb_phylum=p__Proteobacteria:gtdb_species=s__Pseudomonas_E sp002263605:heptad=MCP-40H:species=d__Bacteria_p__Proteobacteria_c__Gammaproteobacteria_o__Pseudomonadales_f__Pseudomonadaceae_g__Pseudomonas_E_s__Pseudomonas_E sp002263605],(RS_GCF_900215245.1_protein.faa_NZ_LT907842.1_5774@PF00015_full_PFAM.326.523:0.00714989[&&NHX:Type=GTDB:gtdb_class=c__Gammaproteobacteria:gtdb_domain=d__Bacteria:gtdb_family=f__Pseudomonadaceae:gtdb_genus=g__Pseudomonas_E:gtdb_order=o__Pseudomonadales:gtdb_phylum=p__Proteobacteria:gtdb_species=s__Pseudomonas_E fluorescens:heptad=MCP-40H:species=d__Bacteria_p__Proteobacteria_c__Gammaproteobacteria_o__Pseudomonadales_f__Pseudomonadaceae_g__Pseudomonas_E_s__Pseudomonas_E fluorescens],RS_GCF_001647715.1_protein.faa_NZ_CP015600.1_3616@PF00015_full_PFAM.326.523:0.00358921[&&NHX:Type=GTDB:gtdb_class=c__Gammaproteobacteria:gtdb_domain=d__Bacteria:gtdb_family=f__Pseudomonadaceae:gtdb_genus=g__Pseudomonas_E:gtdb_order=o__Pseudomonadales:gtdb_phylum=p__Proteobacteria:gtdb_species=s__Pseudomonas_E antarctica_A:heptad=MCP-40H:species=d__Bacteria_p__Proteobacteria_c__Gammaproteobacteria_o__Pseudomonadales_f__Pseudomonadaceae_g__Pseudomonas_E_s__Pseudomonas_E antarctica_A])0.955:0.0179923[&&NHX:Sample_counter=:Type_counter=GTDB--2:capture_class_counter=:capture_domain_counter=:capture_family_counter=:capture_genus_counter=:capture_order_counter=:capture_phylum_counter=:capture_species_counter=:evoltype=D:gtdb_class_counter=c__Gammaproteobacteria--2:gtdb_domain_counter=d__Bacteria--2:gtdb_family_counter=f__Pseudomonadaceae--2:gtdb_genus_counter=g__Pseudomonas_E--2:gtdb_order_counter=o__Pseudomonadales--2:gtdb_phylum_counter=p__Proteobacteria--2:gtdb_species_counter=s__Pseudomonas_E antarctica_A--1||s__Pseudomonas_E fluorescens--1:heptad_counter=MCP-40H--2:lbd_counter=:lca=d__Bacteria:lca_tree=g__Pseudomonas_E:name=N421403:ref_name_counter=])0.83:0.00940228[&&NHX:Sample_counter=:Type_counter=GTDB--3:capture_class_counter=:capture_domain_counter=:capture_family_counter=:capture_genus_counter=:capture_order_counter=:capture_phylum_counter=:capture_species_counter=:evoltype=D:gtdb_class_counter=c__Gammaproteobacteria--3:gtdb_domain_counter=d__Bacteria--3:gtdb_family_counter=f__Pseudomonadaceae--3:gtdb_genus_counter=g__Pseudomonas_E--3:gtdb_order_counter=o__Pseudomonadales--3:gtdb_phylum_counter=p__Proteobacteria--3:gtdb_species_counter=s__Pseudomonas_E antarctica_A--1||s__Pseudomonas_E fluorescens--1||s__Pseudomonas_E sp002263605--1:heptad_counter=MCP-40H--3:lbd_counter=:lca=d__Bacteria:lca_tree=g__Pseudomonas_E:name=N421404:ref_name_counter=])0.88:0.0101081[&&NHX:Sample_counter=rhizpot3--3:Type_counter=GTDB--4||capture--3:besthit_avg=99.2:besthit_max=99.4:besthit_min=99.0:besthit_std=0.28284271247462306:besthit_sum=198.4:bitscore_avg=226.0:bitscore_max=271.0:bitscore_min=181.0:bitscore_std=63.63961030678928:bitscore_sum=452.0:capture_class_counter=c__Gammaproteobacteria--3:capture_domain_counter=d__Bacteria--3:capture_family_counter=f__Pseudomonadaceae--3:capture_genus_counter=g__Pseudomonas_E--3:capture_order_counter=o__Pseudomonadales--3:capture_phylum_counter=p__Proteobacteria--3:capture_species_counter=s__Pseudomonas_E veronii--3:evalue_avg=1.57e-59:evalue_max=3.14e-59:evalue_min=9.99e-94:evalue_std=2.220315292925759e-59:evalue_sum=3.14e-59:gapopen_avg=0.0:gapopen_max=0.0:gapopen_min=0.0:gapopen_std=0.0:gapopen_sum=0.0:gtdb_class_counter=c__Gammaproteobacteria--4:gtdb_domain_counter=d__Bacteria--4:gtdb_family_counter=f__Pseudomonadaceae--4:gtdb_genus_counter=g__Pseudomonas_E--4:gtdb_order_counter=o__Pseudomonadales--4:gtdb_phylum_counter=p__Proteobacteria--4:gtdb_species_counter=s__Pseudomonas_E antarctica_A--1||s__Pseudomonas_E fluorescens--1||s__Pseudomonas_E sp002263605--1||s__Pseudomonas_E veronii--1:heptad_counter=MCP-40H--7:lbd_counter=:lca_tree=g__Pseudomonas_E:length_avg=128.5:length_max=154.0:length_min=103.0:length_std=36.062445840513924:length_sum=257.0:mismatch_avg=1.0:mismatch_max=1.0:mismatch_min=1.0:mismatch_std=0.0:mismatch_sum=2.0:name=N421405:qcovhsp_avg=97.7:qcovhsp_max=100.0:qcovhsp_min=95.4:qcovhsp_std=3.2526911934581144:qcovhsp_sum=195.4:qend_avg=128.5:qend_max=154.0:qend_min=103.0:qend_std=36.062445840513924:qend_sum=257.0:qstart_avg=1.0:qstart_max=1.0:qstart_min=1.0:qstart_std=0.0:qstart_sum=2.0:ref_name_counter=RS_GCF_001439695.1_protein.faa_NZ_JYLL01000028.1_14@PF00015_full_PFAM.324.519--2:scovhsp_avg=65.9:scovhsp_max=79.0:scovhsp_min=52.8:scovhsp_std=18.526197667087544:scovhsp_sum=131.8:send_avg=153.5:send_max=179.0:send_min=128.0:send_std=36.062445840513924:send_sum=307.0:sstart_avg=26.0:sstart_max=26.0:sstart_min=26.0:sstart_std=0.0:sstart_sum=52.0])0.644:0.00248121[&&NHX:Sample_counter=rhizpot3--3:Type_counter=GTDB--20||capture--3:besthit_avg=99.2:besthit_max=99.4:besthit_min=99.0:besthit_std=0.28284271247462306:besthit_sum=198.4:bitscore_avg=226.0:bitscore_max=271.0:bitscore_min=181.0:bitscore_std=63.63961030678928:bitscore_sum=452.0:capture_class_counter=c__Gammaproteobacteria--3:capture_domain_counter=d__Bacteria--3:capture_family_counter=f__Pseudomonadaceae--3:capture_genus_counter=g__Pseudomonas_E--3:capture_order_counter=o__Pseudomonadales--3:capture_phylum_counter=p__Proteobacteria--3:capture_species_counter=s__Pseudomonas_E veronii--3:evalue_avg=1.57e-59:evalue_max=3.14e-59:evalue_min=9.99e-94:evalue_std=2.220315292925759e-59:evalue_sum=3.14e-59:gapopen_avg=0.0:gapopen_max=0.0:gapopen_min=0.0:gapopen_std=0.0:gapopen_sum=0.0:gtdb_class_counter=c__Gammaproteobacteria--20:gtdb_domain_counter=d__Bacteria--20:gtdb_family_counter=f__Pseudomonadaceae--20:gtdb_genus_counter=g__Pseudomonas_E--20:gtdb_order_counter=o__Pseudomonadales--20:gtdb_phylum_counter=p__Proteobacteria--20:gtdb_species_counter=s__Pseudomonas_E antarctica_A--1||s__Pseudomonas_E azotoformans--1||s__Pseudomonas_E extremorientalis--1||s__Pseudomonas_E fluorescens--1||s__Pseudomonas_E fluorescens_AN--1||s__Pseudomonas_E fluorescens_BA--1||s__Pseudomonas_E gessardii--1||s__Pseudomonas_E grimontii--1||s__Pseudomonas_E kitaguniensis--1||s__Pseudomonas_E marginalis--1||s__Pseudomonas_E marginalis_B--1||s__Pseudomonas_E palleroniana--1||s__Pseudomonas_E sivasensis--1||s__Pseudomonas_E sp002204795--1||s__Pseudomonas_E sp002263605--1||s__Pseudomonas_E sp004519405--1||s__Pseudomonas_E sp008369295--1||s__Pseudomonas_E sp012985665--1||s__Pseudomonas_E sp014851685--1||s__Pseudomonas_E veronii--1:heptad_counter=MCP-40H--23:lbd_counter=:lca_tree=g__Pseudomonas_E:length_avg=128.5:length_max=154.0:length_min=103.0:length_std=36.062445840513924:length_sum=257.0:mismatch_avg=1.0:mismatch_max=1.0:mismatch_min=1.0:mismatch_std=0.0:mismatch_sum=2.0:name=N421406:qcovhsp_avg=97.7:qcovhsp_max=100.0:qcovhsp_min=95.4:qcovhsp_std=3.2526911934581144:qcovhsp_sum=195.4:qend_avg=128.5:qend_max=154.0:qend_min=103.0:qend_std=36.062445840513924:qend_sum=257.0:qstart_avg=1.0:qstart_max=1.0:qstart_min=1.0:qstart_std=0.0:qstart_sum=2.0:ref_name_counter=RS_GCF_001439695.1_protein.faa_NZ_JYLL01000028.1_14@PF00015_full_PFAM.324.519--2:scovhsp_avg=65.9:scovhsp_max=79.0:scovhsp_min=52.8:scovhsp_std=18.526197667087544:scovhsp_sum=131.8:send_avg=153.5:send_max=179.0:send_min=128.0:send_std=36.062445840513924:send_sum=307.0:sstart_avg=26.0:sstart_max=26.0:sstart_min=26.0:sstart_std=0.0:sstart_sum=52.0])1:0.106673[&&NHX:Sample_counter=rhizpot3--3:Type_counter=GTDB--22||capture--3:besthit_avg=99.2:besthit_max=99.4:besthit_min=99.0:besthit_std=0.28284271247462306:besthit_sum=198.4:bitscore_avg=226.0:bitscore_max=271.0:bitscore_min=181.0:bitscore_std=63.63961030678928:bitscore_sum=452.0:capture_class_counter=c__Gammaproteobacteria--3:capture_domain_counter=d__Bacteria--3:capture_family_counter=f__Pseudomonadaceae--3:capture_genus_counter=g__Pseudomonas_E--3:capture_order_counter=o__Pseudomonadales--3:capture_phylum_counter=p__Proteobacteria--3:capture_species_counter=s__Pseudomonas_E veronii--3:evalue_avg=1.57e-59:evalue_max=3.14e-59:evalue_min=9.99e-94:evalue_std=2.220315292925759e-59:evalue_sum=3.14e-59:gapopen_avg=0.0:gapopen_max=0.0:gapopen_min=0.0:gapopen_std=0.0:gapopen_sum=0.0:gtdb_class_counter=c__Gammaproteobacteria--22:gtdb_domain_counter=d__Bacteria--22:gtdb_family_counter=f__Pseudomonadaceae--22:gtdb_genus_counter=g__Pseudomonas_E--22:gtdb_order_counter=o__Pseudomonadales--22:gtdb_phylum_counter=p__Proteobacteria--22:gtdb_species_counter=s__Pseudomonas_E antarctica_A--1||s__Pseudomonas_E azotoformans--1||s__Pseudomonas_E extremaustralis--1||s__Pseudomonas_E extremorientalis--1||s__Pseudomonas_E fildesensis--1||s__Pseudomonas_E fluorescens--1||s__Pseudomonas_E fluorescens_AN--1||s__Pseudomonas_E fluorescens_BA--1||s__Pseudomonas_E gessardii--1||s__Pseudomonas_E grimontii--1||s__Pseudomonas_E kitaguniensis--1||s__Pseudomonas_E marginalis--1||s__Pseudomonas_E marginalis_B--1||s__Pseudomonas_E palleroniana--1||s__Pseudomonas_E sivasensis--1||s__Pseudomonas_E sp002204795--1||s__Pseudomonas_E sp002263605--1||s__Pseudomonas_E sp004519405--1||s__Pseudomonas_E sp008369295--1||s__Pseudomonas_E sp012985665--1||s__Pseudomonas_E sp014851685--1||s__Pseudomonas_E veronii--1:heptad_counter=MCP-40H--25:lbd_counter=:lca_tree=g__Pseudomonas_E:length_avg=128.5:length_max=154.0:length_min=103.0:length_std=36.062445840513924:length_sum=257.0:mismatch_avg=1.0:mismatch_max=1.0:mismatch_min=1.0:mismatch_std=0.0:mismatch_sum=2.0:name=N421407:qcovhsp_avg=97.7:qcovhsp_max=100.0:qcovhsp_min=95.4:qcovhsp_std=3.2526911934581144:qcovhsp_sum=195.4:qend_avg=128.5:qend_max=154.0:qend_min=103.0:qend_std=36.062445840513924:qend_sum=257.0:qstart_avg=1.0:qstart_max=1.0:qstart_min=1.0:qstart_std=0.0:qstart_sum=2.0:ref_name_counter=RS_GCF_001439695.1_protein.faa_NZ_JYLL01000028.1_14@PF00015_full_PFAM.324.519--2:scovhsp_avg=65.9:scovhsp_max=79.0:scovhsp_min=52.8:scovhsp_std=18.526197667087544:scovhsp_sum=131.8:send_avg=153.5:send_max=179.0:send_min=128.0:send_std=36.062445840513924:send_sum=307.0:sstart_avg=26.0:sstart_max=26.0:sstart_min=26.0:sstart_std=0.0:sstart_sum=52.0])0.888:0.0292086[&&NHX:Sample_counter=rhizpot3--3:Type_counter=GTDB--27||capture--3:besthit_avg=99.2:besthit_max=99.4:besthit_min=99.0:besthit_std=0.28284271247462306:besthit_sum=198.4:bitscore_avg=226.0:bitscore_max=271.0:bitscore_min=181.0:bitscore_std=63.63961030678928:bitscore_sum=452.0:capture_class_counter=c__Gammaproteobacteria--3:capture_domain_counter=d__Bacteria--3:capture_family_counter=f__Pseudomonadaceae--3:capture_genus_counter=g__Pseudomonas_E--3:capture_order_counter=o__Pseudomonadales--3:capture_phylum_counter=p__Proteobacteria--3:capture_species_counter=s__Pseudomonas_E veronii--3:evalue_avg=1.57e-59:evalue_max=3.14e-59:evalue_min=9.99e-94:evalue_std=2.220315292925759e-59:evalue_sum=3.14e-59:evoltype=D:gapopen_avg=0.0:gapopen_max=0.0:gapopen_min=0.0:gapopen_std=0.0:gapopen_sum=0.0:gtdb_class_counter=c__Gammaproteobacteria--27:gtdb_domain_counter=d__Bacteria--27:gtdb_family_counter=f__Pseudomonadaceae--27:gtdb_genus_counter=g__Pseudomonas_E--27:gtdb_order_counter=o__Pseudomonadales--27:gtdb_phylum_counter=p__Proteobacteria--27:gtdb_species_counter=s__Pseudomonas_E antarctica_A--1||s__Pseudomonas_E azotoformans--1||s__Pseudomonas_E extremaustralis--1||s__Pseudomonas_E extremorientalis--1||s__Pseudomonas_E fildesensis--1||s__Pseudomonas_E fluorescens--1||s__Pseudomonas_E fluorescens_AN--1||s__Pseudomonas_E fluorescens_BA--1||s__Pseudomonas_E foliumensis--1||s__Pseudomonas_E gessardii--1||s__Pseudomonas_E grimontii--1||s__Pseudomonas_E kitaguniensis--1||s__Pseudomonas_E marginalis--1||s__Pseudomonas_E marginalis_B--1||s__Pseudomonas_E palleroniana--1||s__Pseudomonas_E plecoglossicida--1||s__Pseudomonas_E putida_S--1||s__Pseudomonas_E sivasensis--1||s__Pseudomonas_E sp002204795--1||s__Pseudomonas_E sp002263605--1||s__Pseudomonas_E sp002699985--1||s__Pseudomonas_E sp004519405--1||s__Pseudomonas_E sp008369295--1||s__Pseudomonas_E sp012985665--1||s__Pseudomonas_E sp013359695--1||s__Pseudomonas_E sp014851685--1||s__Pseudomonas_E veronii--1:heptad_counter=MCP-40H--30:lbd_counter=:lca=d__Bacteria:lca_tree=g__Pseudomonas_E:length_avg=128.5:length_max=154.0:length_min=103.0:length_std=36.062445840513924:length_sum=257.0:mismatch_avg=1.0:mismatch_max=1.0:mismatch_min=1.0:mismatch_std=0.0:mismatch_sum=2.0:name=N421408:qcovhsp_avg=97.7:qcovhsp_max=100.0:qcovhsp_min=95.4:qcovhsp_std=3.2526911934581144:qcovhsp_sum=195.4:qend_avg=128.5:qend_max=154.0:qend_min=103.0:qend_std=36.062445840513924:qend_sum=257.0:qstart_avg=1.0:qstart_max=1.0:qstart_min=1.0:qstart_std=0.0:qstart_sum=2.0:ref_name_counter=RS_GCF_001439695.1_protein.faa_NZ_JYLL01000028.1_14@PF00015_full_PFAM.324.519--2:scovhsp_avg=65.9:scovhsp_max=79.0:scovhsp_min=52.8:scovhsp_std=18.526197667087544:scovhsp_sum=131.8:send_avg=153.5:send_max=179.0:send_min=128.0:send_std=36.062445840513924:send_sum=307.0:sstart_avg=26.0:sstart_max=26.0:sstart_min=26.0:sstart_std=0.0:sstart_sum=52.0])0.837:0.0194288[&&NHX:Sample_counter=rhizpot3--3:Type_counter=GTDB--51||capture--3:besthit_avg=99.2:besthit_max=99.4:besthit_min=99.0:besthit_std=0.28284271247462306:besthit_sum=198.4:bitscore_avg=226.0:bitscore_max=271.0:bitscore_min=181.0:bitscore_std=63.63961030678928:bitscore_sum=452.0:capture_class_counter=c__Gammaproteobacteria--3:capture_domain_counter=d__Bacteria--3:capture_family_counter=f__Pseudomonadaceae--3:capture_genus_counter=g__Pseudomonas_E--3:capture_order_counter=o__Pseudomonadales--3:capture_phylum_counter=p__Proteobacteria--3:capture_species_counter=s__Pseudomonas_E veronii--3:evalue_avg=1.57e-59:evalue_max=3.14e-59:evalue_min=9.99e-94:evalue_std=2.220315292925759e-59:evalue_sum=3.14e-59:evoltype=D:gapopen_avg=0.0:gapopen_max=0.0:gapopen_min=0.0:gapopen_std=0.0:gapopen_sum=0.0:gtdb_class_counter=c__Gammaproteobacteria--51:gtdb_domain_counter=d__Bacteria--51:gtdb_family_counter=f__Pseudomonadaceae--51:gtdb_genus_counter=g__Pseudomonas_E--51:gtdb_order_counter=o__Pseudomonadales--51:gtdb_phylum_counter=p__Proteobacteria--51:gtdb_species_counter=s__Pseudomonas_E amygdali--1||s__Pseudomonas_E antarctica_A--1||s__Pseudomonas_E arsenicoxydans--1||s__Pseudomonas_E asplenii_A--1||s__Pseudomonas_E asturiensis--1||s__Pseudomonas_E avellanae--1||s__Pseudomonas_E azotoformans--1||s__Pseudomonas_E capsici--1||s__Pseudomonas_E caricapapayae--1||s__Pseudomonas_E caspiana--1||s__Pseudomonas_E cichorii--1||s__Pseudomonas_E cichorii_B--1||s__Pseudomonas_E cichorii_C--1||s__Pseudomonas_E cichorii_D--1||s__Pseudomonas_E extremaustralis--1||s__Pseudomonas_E extremorientalis--1||s__Pseudomonas_E fildesensis--1||s__Pseudomonas_E fluorescens--1||s__Pseudomonas_E fluorescens_AN--1||s__Pseudomonas_E fluorescens_BA--1||s__Pseudomonas_E foliumensis--2||s__Pseudomonas_E gessardii--1||s__Pseudomonas_E gingeri_C--1||s__Pseudomonas_E gingeri_D--1||s__Pseudomonas_E grimontii--1||s__Pseudomonas_E kitaguniensis--1||s__Pseudomonas_E marginalis--1||s__Pseudomonas_E marginalis_B--1||s__Pseudomonas_E palleroniana--1||s__Pseudomonas_E plecoglossicida--1||s__Pseudomonas_E putida_S--1||s__Pseudomonas_E sivasensis--1||s__Pseudomonas_E sp000416235--1||s__Pseudomonas_E sp002204795--1||s__Pseudomonas_E sp002263605--1||s__Pseudomonas_E sp002699985--2||s__Pseudomonas_E sp002814235--1||s__Pseudomonas_E sp004519405--1||s__Pseudomonas_E sp008369295--1||s__Pseudomonas_E sp012985665--1||s__Pseudomonas_E sp013359695--1||s__Pseudomonas_E sp014851685--1||s__Pseudomonas_E sp900110765--1||s__Pseudomonas_E sp900602065--1||s__Pseudomonas_E sp904067045--1||s__Pseudomonas_E syringae_A--1||s__Pseudomonas_E syringae_J--1||s__Pseudomonas_E triticumensis--1||s__Pseudomonas_E veronii--1:heptad_counter=MCP-40H--54:lbd_counter=:lca=d__Bacteria:lca_tree=g__Pseudomonas_E:length_avg=128.5:length_max=154.0:length_min=103.0:length_std=36.062445840513924:length_sum=257.0:mismatch_avg=1.0:mismatch_max=1.0:mismatch_min=1.0:mismatch_std=0.0:mismatch_sum=2.0:name=N421409:qcovhsp_avg=97.7:qcovhsp_max=100.0:qcovhsp_min=95.4:qcovhsp_std=3.2526911934581144:qcovhsp_sum=195.4:qend_avg=128.5:qend_max=154.0:qend_min=103.0:qend_std=36.062445840513924:qend_sum=257.0:qstart_avg=1.0:qstart_max=1.0:qstart_min=1.0:qstart_std=0.0:qstart_sum=2.0:ref_name_counter=RS_GCF_001439695.1_protein.faa_NZ_JYLL01000028.1_14@PF00015_full_PFAM.324.519--2:scovhsp_avg=65.9:scovhsp_max=79.0:scovhsp_min=52.8:scovhsp_std=18.526197667087544:scovhsp_sum=131.8:send_avg=153.5:send_max=179.0:send_min=128.0:send_std=36.062445840513924:send_sum=307.0:sstart_avg=26.0:sstart_max=26.0:sstart_min=26.0:sstart_std=0.0:sstart_sum=52.0])0.805:0.0360021[&&NHX:Sample_counter=rhizpot3--3:Type_counter=GTDB--68||capture--3:besthit_avg=99.2:besthit_max=99.4:besthit_min=99.0:besthit_std=0.28284271247462306:besthit_sum=198.4:bitscore_avg=226.0:bitscore_max=271.0:bitscore_min=181.0:bitscore_std=63.63961030678928:bitscore_sum=452.0:capture_class_counter=c__Gammaproteobacteria--3:capture_domain_counter=d__Bacteria--3:capture_family_counter=f__Pseudomonadaceae--3:capture_genus_counter=g__Pseudomonas_E--3:capture_order_counter=o__Pseudomonadales--3:capture_phylum_counter=p__Proteobacteria--3:capture_species_counter=s__Pseudomonas_E veronii--3:evalue_avg=1.57e-59:evalue_max=3.14e-59:evalue_min=9.99e-94:evalue_std=2.220315292925759e-59:evalue_sum=3.14e-59:evoltype=D:gapopen_avg=0.0:gapopen_max=0.0:gapopen_min=0.0:gapopen_std=0.0:gapopen_sum=0.0:gtdb_class_counter=c__Gammaproteobacteria--68:gtdb_domain_counter=d__Bacteria--68:gtdb_family_counter=f__Pseudomonadaceae--68:gtdb_genus_counter=g__Pseudomonas_E--68:gtdb_order_counter=o__Pseudomonadales--68:gtdb_phylum_counter=p__Proteobacteria--68:gtdb_species_counter=s__Pseudomonas_E amygdali--1||s__Pseudomonas_E antarctica_A--1||s__Pseudomonas_E arsenicoxydans--1||s__Pseudomonas_E asplenii_A--1||s__Pseudomonas_E asturiensis--1||s__Pseudomonas_E avellanae--1||s__Pseudomonas_E azotoformans--1||s__Pseudomonas_E capsici--1||s__Pseudomonas_E caricapapayae--1||s__Pseudomonas_E caspiana--1||s__Pseudomonas_E chlororaphis_D--1||s__Pseudomonas_E cichorii--1||s__Pseudomonas_E cichorii_B--1||s__Pseudomonas_E cichorii_C--1||s__Pseudomonas_E cichorii_D--1||s__Pseudomonas_E extremaustralis--1||s__Pseudomonas_E extremorientalis--1||s__Pseudomonas_E fildesensis--1||s__Pseudomonas_E fluorescens--1||s__Pseudomonas_E fluorescens_AN--1||s__Pseudomonas_E fluorescens_AP--1||s__Pseudomonas_E fluorescens_BA--1||s__Pseudomonas_E fluorescens_X--1||s__Pseudomonas_E foliumensis--2||s__Pseudomonas_E gessardii--1||s__Pseudomonas_E gingeri_C--1||s__Pseudomonas_E gingeri_D--1||s__Pseudomonas_E grimontii--1||s__Pseudomonas_E kitaguniensis--1||s__Pseudomonas_E marginalis--1||s__Pseudomonas_E marginalis_B--1||s__Pseudomonas_E palleroniana--1||s__Pseudomonas_E piscis--1||s__Pseudomonas_E plecoglossicida--1||s__Pseudomonas_E protegens--1||s__Pseudomonas_E protegens_A--1||s__Pseudomonas_E protegens_B--1||s__Pseudomonas_E putida_S--2||s__Pseudomonas_E saponiphila--1||s__Pseudomonas_E sivasensis--1||s__Pseudomonas_E sp000416235--1||s__Pseudomonas_E sp000633395--1||s__Pseudomonas_E sp001547895--1||s__Pseudomonas_E sp001705835--1||s__Pseudomonas_E sp002018875--1||s__Pseudomonas_E sp002204795--1||s__Pseudomonas_E sp002263605--1||s__Pseudomonas_E sp002699985--2||s__Pseudomonas_E sp002814235--1||s__Pseudomonas_E sp004519405--1||s__Pseudomonas_E sp008369295--1||s__Pseudomonas_E sp009908285--1||s__Pseudomonas_E sp012985665--1||s__Pseudomonas_E sp013359695--4||s__Pseudomonas_E sp014851685--1||s__Pseudomonas_E sp900110765--1||s__Pseudomonas_E sp900602065--1||s__Pseudomonas_E sp904067045--1||s__Pseudomonas_E syringae_A--1||s__Pseudomonas_E syringae_J--1||s__Pseudomonas_E triticumensis--1||s__Pseudomonas_E veronii--1:heptad_counter=MCP-40H--71:lbd_counter=:lca=d__Bacteria:lca_tree=g__Pseudomonas_E:length_avg=128.5:length_max=154.0:length_min=103.0:length_std=36.062445840513924:length_sum=257.0:mismatch_avg=1.0:mismatch_max=1.0:mismatch_min=1.0:mismatch_std=0.0:mismatch_sum=2.0:name=N421410:qcovhsp_avg=97.7:qcovhsp_max=100.0:qcovhsp_min=95.4:qcovhsp_std=3.2526911934581144:qcovhsp_sum=195.4:qend_avg=128.5:qend_max=154.0:qend_min=103.0:qend_std=36.062445840513924:qend_sum=257.0:qstart_avg=1.0:qstart_max=1.0:qstart_min=1.0:qstart_std=0.0:qstart_sum=2.0:ref_name_counter=RS_GCF_001439695.1_protein.faa_NZ_JYLL01000028.1_14@PF00015_full_PFAM.324.519--2:scovhsp_avg=65.9:scovhsp_max=79.0:scovhsp_min=52.8:scovhsp_std=18.526197667087544:scovhsp_sum=131.8:send_avg=153.5:send_max=179.0:send_min=128.0:send_std=36.062445840513924:send_sum=307.0:sstart_avg=26.0:sstart_max=26.0:sstart_min=26.0:sstart_std=0.0:sstart_sum=52.0],(RS_GCF_904067045.1_protein.faa_NZ_CAJFDC010000001.1_299@PF00015_full_PFAM.329.531:0.0110648[&&NHX:Type=GTDB:gtdb_class=c__Gammaproteobacteria:gtdb_domain=d__Bacteria:gtdb_family=f__Pseudomonadaceae:gtdb_genus=g__Pseudomonas_E:gtdb_order=o__Pseudomonadales:gtdb_phylum=p__Proteobacteria:gtdb_species=s__Pseudomonas_E sp904067045:heptad=MCP-40H:species=d__Bacteria_p__Proteobacteria_c__Gammaproteobacteria_o__Pseudomonadales_f__Pseudomonadaceae_g__Pseudomonas_E_s__Pseudomonas_E sp904067045],(RS_GCF_004011535.1_protein.faa_NZ_SAUP01000001.1_6440@PF00015_full_PFAM.329.532:5e-09[&&NHX:Type=GTDB:gtdb_class=c__Gammaproteobacteria:gtdb_domain=d__Bacteria:gtdb_family=f__Pseudomonadaceae:gtdb_genus=g__Pseudomonas_E:gtdb_order=o__Pseudomonadales:gtdb_phylum=p__Proteobacteria:gtdb_species=s__Pseudomonas_E asplenii_A:heptad=MCP-40H:species=d__Bacteria_p__Proteobacteria_c__Gammaproteobacteria_o__Pseudomonadales_f__Pseudomonadaceae_g__Pseudomonas_E_s__Pseudomonas_E asplenii_A],((RS_GCF_002814235.1_protein.faa_NZ_PHSU01000003.1_208@PF00015_full_PFAM.329.532:0[&&NHX:Type=GTDB:gtdb_class=c__Gammaproteobacteria:gtdb_domain=d__Bacteria:gtdb_family=f__Pseudomonadaceae:gtdb_genus=g__Pseudomonas_E:gtdb_order=o__Pseudomonadales:gtdb_phylum=p__Proteobacteria:gtdb_species=s__Pseudomonas_E sp002814235:heptad=MCP-40H:species=d__Bacteria_p__Proteobacteria_c__Gammaproteobacteria_o__Pseudomonadales_f__Pseudomonadaceae_g__Pseudomonas_E_s__Pseudomonas_E sp002814235],RS_GCF_013385425.1_protein.faa_NZ_JACAQA010000005.1_379@PF00015_full_PFAM.329.532:0[&&NHX:Type=GTDB:gtdb_class=c__Gammaproteobacteria:gtdb_domain=d__Bacteria:gtdb_family=f__Pseudomonadaceae:gtdb_genus=g__Pseudomonas_E:gtdb_order=o__Pseudomonadales:gtdb_phylum=p__Proteobacteria:gtdb_species=s__Pseudomonas_E gingeri_D:heptad=MCP-40H:species=d__Bacteria_p__Proteobacteria_c__Gammaproteobacteria_o__Pseudomonadales_f__Pseudomonadaceae_g__Pseudomonas_E_s__Pseudomonas_E gingeri_D]):0.0146098[&&NHX:Sample_counter=:Type_counter=GTDB--2:capture_class_counter=:capture_domain_counter=:capture_family_counter=:capture_genus_counter=:capture_order_counter=:capture_phylum_counter=:capture_species_counter=:evoltype=D:gtdb_class_counter=c__Gammaproteobacteria--2:gtdb_domain_counter=d__Bacteria--2:gtdb_family_counter=f__Pseudomonadaceae--2:gtdb_genus_counter=g__Pseudomonas_E--2:gtdb_order_counter=o__Pseudomonadales--2:gtdb_phylum_counter=p__Proteobacteria--2:gtdb_species_counter=s__Pseudomonas_E gingeri_D--1||s__Pseudomonas_E sp002814235--1:heptad_counter=MCP-40H--2:lbd_counter=:lca=d__Bacteria:lca_tree=g__Pseudomonas_E:name=N421415:ref_name_counter=],RS_GCF_013386165.1_protein.faa_NZ_JACAOS010000001.1_581@PF00015_full_PFAM.329.532:0.006929[&&NHX:Type=GTDB:gtdb_class=c__Gammaproteobacteria:gtdb_domain=d__Bacteria:gtdb_family=f__Pseudomonadaceae:gtdb_genus=g__Pseudomonas_E:gtdb_order=o__Pseudomonadales:gtdb_phylum=p__Proteobacteria:gtdb_species=s__Pseudomonas_E gingeri_C:heptad=MCP-40H:species=d__Bacteria_p__Proteobacteria_c__Gammaproteobacteria_o__Pseudomonadales_f__Pseudomonadaceae_g__Pseudomonas_E_s__Pseudomonas_E gingeri_C])0.566:0.00348355[&&NHX:Sample_counter=:Type_counter=GTDB--3:capture_class_counter=:capture_domain_counter=:capture_family_counter=:capture_genus_counter=:capture_order_counter=:capture_phylum_counter=:capture_species_counter=:evoltype=D:gtdb_class_counter=c__Gammaproteobacteria--3:gtdb_domain_counter=d__Bacteria--3:gtdb_family_counter=f__Pseudomonadaceae--3:gtdb_genus_counter=g__Pseudomonas_E--3:gtdb_order_counter=o__Pseudomonadales--3:gtdb_phylum_counter=p__Proteobacteria--3:gtdb_species_counter=s__Pseudomonas_E gingeri_C--1||s__Pseudomonas_E gingeri_D--1||s__Pseudomonas_E sp002814235--1:heptad_counter=MCP-40H--3:lbd_counter=:lca=d__Bacteria:lca_tree=g__Pseudomonas_E:name=N421417:ref_name_counter=])0.391:0.0174372[&&NHX:Sample_counter=:Type_counter=GTDB--4:capture_class_counter=:capture_domain_counter=:capture_family_counter=:capture_genus_counter=:capture_order_counter=:capture_phylum_counter=:capture_species_counter=:evoltype=D:gtdb_class_counter=c__Gammaproteobacteria--4:gtdb_domain_counter=d__Bacteria--4:gtdb_family_counter=f__Pseudomonadaceae--4:gtdb_genus_counter=g__Pseudomonas_E--4:gtdb_order_counter=o__Pseudomonadales--4:gtdb_phylum_counter=p__Proteobacteria--4:gtdb_species_counter=s__Pseudomonas_E asplenii_A--1||s__Pseudomonas_E gingeri_C--1||s__Pseudomonas_E gingeri_D--1||s__Pseudomonas_E sp002814235--1:heptad_counter=MCP-40H--4:lbd_counter=:lca=d__Bacteria:lca_tree=g__Pseudomonas_E:name=N421418:ref_name_counter=])0.998:0.107361[&&NHX:Sample_counter=:Type_counter=GTDB--5:capture_class_counter=:capture_domain_counter=:capture_family_counter=:capture_genus_counter=:capture_order_counter=:capture_phylum_counter=:capture_species_counter=:evoltype=D:gtdb_class_counter=c__Gammaproteobacteria--5:gtdb_domain_counter=d__Bacteria--5:gtdb_family_counter=f__Pseudomonadaceae--5:gtdb_genus_counter=g__Pseudomonas_E--5:gtdb_order_counter=o__Pseudomonadales--5:gtdb_phylum_counter=p__Proteobacteria--5:gtdb_species_counter=s__Pseudomonas_E asplenii_A--1||s__Pseudomonas_E gingeri_C--1||s__Pseudomonas_E gingeri_D--1||s__Pseudomonas_E sp002814235--1||s__Pseudomonas_E sp904067045--1:heptad_counter=MCP-40H--5:lbd_counter=:lca=d__Bacteria:lca_tree=g__Pseudomonas_E:name=N421419:ref_name_counter=])0.501:0.0429851[&&NHX:Sample_counter=rhizpot3--3:Type_counter=GTDB--73||capture--3:besthit_avg=99.2:besthit_max=99.4:besthit_min=99.0:besthit_std=0.28284271247462306:besthit_sum=198.4:bitscore_avg=226.0:bitscore_max=271.0:bitscore_min=181.0:bitscore_std=63.63961030678928:bitscore_sum=452.0:capture_class_counter=c__Gammaproteobacteria--3:capture_domain_counter=d__Bacteria--3:capture_family_counter=f__Pseudomonadaceae--3:capture_genus_counter=g__Pseudomonas_E--3:capture_order_counter=o__Pseudomonadales--3:capture_phylum_counter=p__Proteobacteria--3:capture_species_counter=s__Pseudomonas_E veronii--3:evalue_avg=1.57e-59:evalue_max=3.14e-59:evalue_min=9.99e-94:evalue_std=2.220315292925759e-59:evalue_sum=3.14e-59:evoltype=D:gapopen_avg=0.0:gapopen_max=0.0:gapopen_min=0.0:gapopen_std=0.0:gapopen_sum=0.0:gtdb_class_counter=c__Gammaproteobacteria--73:gtdb_domain_counter=d__Bacteria--73:gtdb_family_counter=f__Pseudomonadaceae--73:gtdb_genus_counter=g__Pseudomonas_E--73:gtdb_order_counter=o__Pseudomonadales--73:gtdb_phylum_counter=p__Proteobacteria--73:gtdb_species_counter=s__Pseudomonas_E amygdali--1||s__Pseudomonas_E antarctica_A--1||s__Pseudomonas_E arsenicoxydans--1||s__Pseudomonas_E asplenii_A--2||s__Pseudomonas_E asturiensis--1||s__Pseudomonas_E avellanae--1||s__Pseudomonas_E azotoformans--1||s__Pseudomonas_E capsici--1||s__Pseudomonas_E caricapapayae--1||s__Pseudomonas_E caspiana--1||s__Pseudomonas_E chlororaphis_D--1||s__Pseudomonas_E cichorii--1||s__Pseudomonas_E cichorii_B--1||s__Pseudomonas_E cichorii_C--1||s__Pseudomonas_E cichorii_D--1||s__Pseudomonas_E extremaustralis--1||s__Pseudomonas_E extremorientalis--1||s__Pseudomonas_E fildesensis--1||s__Pseudomonas_E fluorescens--1||s__Pseudomonas_E fluorescens_AN--1||s__Pseudomonas_E fluorescens_AP--1||s__Pseudomonas_E fluorescens_BA--1||s__Pseudomonas_E fluorescens_X--1||s__Pseudomonas_E foliumensis--2||s__Pseudomonas_E gessardii--1||s__Pseudomonas_E gingeri_C--2||s__Pseudomonas_E gingeri_D--2||s__Pseudomonas_E grimontii--1||s__Pseudomonas_E kitaguniensis--1||s__Pseudomonas_E marginalis--1||s__Pseudomonas_E marginalis_B--1||s__Pseudomonas_E palleroniana--1||s__Pseudomonas_E piscis--1||s__Pseudomonas_E plecoglossicida--1||s__Pseudomonas_E protegens--1||s__Pseudomonas_E protegens_A--1||s__Pseudomonas_E protegens_B--1||s__Pseudomonas_E putida_S--2||s__Pseudomonas_E saponiphila--1||s__Pseudomonas_E sivasensis--1||s__Pseudomonas_E sp000416235--1||s__Pseudomonas_E sp000633395--1||s__Pseudomonas_E sp001547895--1||s__Pseudomonas_E sp001705835--1||s__Pseudomonas_E sp002018875--1||s__Pseudomonas_E sp002204795--1||s__Pseudomonas_E sp002263605--1||s__Pseudomonas_E sp002699985--2||s__Pseudomonas_E sp002814235--2||s__Pseudomonas_E sp004519405--1||s__Pseudomonas_E sp008369295--1||s__Pseudomonas_E sp009908285--1||s__Pseudomonas_E sp012985665--1||s__Pseudomonas_E sp013359695--4||s__Pseudomonas_E sp014851685--1||s__Pseudomonas_E sp900110765--1||s__Pseudomonas_E sp900602065--1||s__Pseudomonas_E sp904067045--2||s__Pseudomonas_E syringae_A--1||s__Pseudomonas_E syringae_J--1||s__Pseudomonas_E triticumensis--1||s__Pseudomonas_E veronii--1:heptad_counter=MCP-40H--76:lbd_counter=:lca=d__Bacteria:lca_tree=g__Pseudomonas_E:length_avg=128.5:length_max=154.0:length_min=103.0:length_std=36.062445840513924:length_sum=257.0:mismatch_avg=1.0:mismatch_max=1.0:mismatch_min=1.0:mismatch_std=0.0:mismatch_sum=2.0:name=N421420:qcovhsp_avg=97.7:qcovhsp_max=100.0:qcovhsp_min=95.4:qcovhsp_std=3.2526911934581144:qcovhsp_sum=195.4:qend_avg=128.5:qend_max=154.0:qend_min=103.0:qend_std=36.062445840513924:qend_sum=257.0:qstart_avg=1.0:qstart_max=1.0:qstart_min=1.0:qstart_std=0.0:qstart_sum=2.0:ref_name_counter=RS_GCF_001439695.1_protein.faa_NZ_JYLL01000028.1_14@PF00015_full_PFAM.324.519--2:scovhsp_avg=65.9:scovhsp_max=79.0:scovhsp_min=52.8:scovhsp_std=18.526197667087544:scovhsp_sum=131.8:send_avg=153.5:send_max=179.0:send_min=128.0:send_std=36.062445840513924:send_sum=307.0:sstart_avg=26.0:sstart_max=26.0:sstart_min=26.0:sstart_std=0.0:sstart_sum=52.0])0.893:0.0505826[&&NHX:Sample_counter=rhizpot3--3:Type_counter=GTDB--74||capture--3:besthit_avg=99.2:besthit_max=99.4:besthit_min=99.0:besthit_std=0.28284271247462306:besthit_sum=198.4:bitscore_avg=226.0:bitscore_max=271.0:bitscore_min=181.0:bitscore_std=63.63961030678928:bitscore_sum=452.0:capture_class_counter=c__Gammaproteobacteria--3:capture_domain_counter=d__Bacteria--3:capture_family_counter=f__Pseudomonadaceae--3:capture_genus_counter=g__Pseudomonas_E--3:capture_order_counter=o__Pseudomonadales--3:capture_phylum_counter=p__Proteobacteria--3:capture_species_counter=s__Pseudomonas_E veronii--3:evalue_avg=1.57e-59:evalue_max=3.14e-59:evalue_min=9.99e-94:evalue_std=2.220315292925759e-59:evalue_sum=3.14e-59:evoltype=D:gapopen_avg=0.0:gapopen_max=0.0:gapopen_min=0.0:gapopen_std=0.0:gapopen_sum=0.0:gtdb_class_counter=c__Gammaproteobacteria--74:gtdb_domain_counter=d__Bacteria--74:gtdb_family_counter=f__Pseudomonadaceae--74:gtdb_genus_counter=g__Pseudomonas_E--74:gtdb_order_counter=o__Pseudomonadales--74:gtdb_phylum_counter=p__Proteobacteria--74:gtdb_species_counter=s__Pseudomonas_E amygdali--1||s__Pseudomonas_E antarctica_A--1||s__Pseudomonas_E arsenicoxydans--1||s__Pseudomonas_E asplenii_A--2||s__Pseudomonas_E asturiensis--1||s__Pseudomonas_E avellanae--1||s__Pseudomonas_E azotoformans--1||s__Pseudomonas_E capsici--1||s__Pseudomonas_E caricapapayae--1||s__Pseudomonas_E caspiana--1||s__Pseudomonas_E chlororaphis_D--1||s__Pseudomonas_E cichorii--1||s__Pseudomonas_E cichorii_B--1||s__Pseudomonas_E cichorii_C--1||s__Pseudomonas_E cichorii_D--1||s__Pseudomonas_E extremaustralis--1||s__Pseudomonas_E extremorientalis--1||s__Pseudomonas_E fildesensis--1||s__Pseudomonas_E fluorescens--1||s__Pseudomonas_E fluorescens_AN--1||s__Pseudomonas_E fluorescens_AP--1||s__Pseudomonas_E fluorescens_BA--1||s__Pseudomonas_E fluorescens_X--1||s__Pseudomonas_E foliumensis--2||s__Pseudomonas_E gessardii--1||s__Pseudomonas_E gingeri_C--2||s__Pseudomonas_E gingeri_D--2||s__Pseudomonas_E grimontii--1||s__Pseudomonas_E kitaguniensis--1||s__Pseudomonas_E marginalis--1||s__Pseudomonas_E marginalis_B--1||s__Pseudomonas_E palleroniana--1||s__Pseudomonas_E piscis--1||s__Pseudomonas_E plecoglossicida--1||s__Pseudomonas_E protegens--1||s__Pseudomonas_E protegens_A--1||s__Pseudomonas_E protegens_B--1||s__Pseudomonas_E putida_S--2||s__Pseudomonas_E saponiphila--1||s__Pseudomonas_E sivasensis--1||s__Pseudomonas_E sp000416235--1||s__Pseudomonas_E sp000633395--1||s__Pseudomonas_E sp001547895--1||s__Pseudomonas_E sp001705835--1||s__Pseudomonas_E sp002018875--1||s__Pseudomonas_E sp002204795--1||s__Pseudomonas_E sp002263605--1||s__Pseudomonas_E sp002699985--2||s__Pseudomonas_E sp002814235--2||s__Pseudomonas_E sp003097135--1||s__Pseudomonas_E sp004519405--1||s__Pseudomonas_E sp008369295--1||s__Pseudomonas_E sp009908285--1||s__Pseudomonas_E sp012985665--1||s__Pseudomonas_E sp013359695--4||s__Pseudomonas_E sp014851685--1||s__Pseudomonas_E sp900110765--1||s__Pseudomonas_E sp900602065--1||s__Pseudomonas_E sp904067045--2||s__Pseudomonas_E syringae_A--1||s__Pseudomonas_E syringae_J--1||s__Pseudomonas_E triticumensis--1||s__Pseudomonas_E veronii--1:heptad_counter=MCP-40H--77:lbd_counter=:lca=d__Bacteria:lca_tree=g__Pseudomonas_E:length_avg=128.5:length_max=154.0:length_min=103.0:length_std=36.062445840513924:length_sum=257.0:mismatch_avg=1.0:mismatch_max=1.0:mismatch_min=1.0:mismatch_std=0.0:mismatch_sum=2.0:name=N421421:qcovhsp_avg=97.7:qcovhsp_max=100.0:qcovhsp_min=95.4:qcovhsp_std=3.2526911934581144:qcovhsp_sum=195.4:qend_avg=128.5:qend_max=154.0:qend_min=103.0:qend_std=36.062445840513924:qend_sum=257.0:qstart_avg=1.0:qstart_max=1.0:qstart_min=1.0:qstart_std=0.0:qstart_sum=2.0:ref_name_counter=RS_GCF_001439695.1_protein.faa_NZ_JYLL01000028.1_14@PF00015_full_PFAM.324.519--2:scovhsp_avg=65.9:scovhsp_max=79.0:scovhsp_min=52.8:scovhsp_std=18.526197667087544:scovhsp_sum=131.8:send_avg=153.5:send_max=179.0:send_min=128.0:send_std=36.062445840513924:send_sum=307.0:sstart_avg=26.0:sstart_max=26.0:sstart_min=26.0:sstart_std=0.0:sstart_sum=52.0],((((RS_GCF_013385635.1_protein.faa_NZ_JACAPR010000021.1_167@PF00015_full_PFAM.320.522:0.000573986[&&NHX:Type=GTDB:gtdb_class=c__Gammaproteobacteria:gtdb_domain=d__Bacteria:gtdb_family=f__Pseudomonadaceae:gtdb_genus=g__Pseudomonas_E:gtdb_order=o__Pseudomonadales:gtdb_phylum=p__Proteobacteria:gtdb_species=s__Pseudomonas_E gingeri_A:heptad=MCP-40H:species=d__Bacteria_p__Proteobacteria_c__Gammaproteobacteria_o__Pseudomonadales_f__Pseudomonadaceae_g__Pseudomonas_E_s__Pseudomonas_E gingeri_A],RS_GCF_013386115.1_protein.faa_NZ_JACAOR010000012.1_22@PF00015_full_PFAM.303.522:0.00624604[&&NHX:Type=GTDB:gtdb_class=c__Gammaproteobacteria:gtdb_domain=d__Bacteria:gtdb_family=f__Pseudomonadaceae:gtdb_genus=g__Pseudomonas_E:gtdb_order=o__Pseudomonadales:gtdb_phylum=p__Proteobacteria:gtdb_species=s__Pseudomonas_E gingeri_B:heptad=MCP-40H:species=d__Bacteria_p__Proteobacteria_c__Gammaproteobacteria_o__Pseudomonadales_f__Pseudomonadaceae_g__Pseudomonas_E_s__Pseudomonas_E gingeri_B])0.965:0.0447889[&&NHX:Sample_counter=:Type_counter=GTDB--2:capture_class_counter=:capture_domain_counter=:capture_family_counter=:capture_genus_counter=:capture_order_counter=:capture_phylum_counter=:capture_species_counter=:evoltype=D:gtdb_class_counter=c__Gammaproteobacteria--2:gtdb_domain_counter=d__Bacteria--2:gtdb_family_counter=f__Pseudomonadaceae--2:gtdb_genus_counter=g__Pseudomonas_E--2:gtdb_order_counter=o__Pseudomonadales--2:gtdb_phylum_counter=p__Proteobacteria--2:gtdb_species_counter=s__Pseudomonas_E gingeri_A--1||s__Pseudomonas_E gingeri_B--1:heptad_counter=MCP-40H--2:lbd_counter=:lca=d__Bacteria:lca_tree=g__Pseudomonas_E:name=N421424:ref_name_counter=],(RS_GCF_013386825.1_protein.faa_NZ_JACARC010000033.1_3@PF00015_full_PFAM.329.519:0.0859862[&&NHX:Type=GTDB:gtdb_class=c__Gammaproteobacteria:gtdb_domain=d__Bacteria:gtdb_family=f__Pseudomonadaceae:gtdb_genus=g__Pseudomonas_E:gtdb_order=o__Pseudomonadales:gtdb_phylum=p__Proteobacteria:gtdb_species=s__Pseudomonas_E sp013386825:heptad=MCP-40H:species=d__Bacteria_p__Proteobacteria_c__Gammaproteobacteria_o__Pseudomonadales_f__Pseudomonadaceae_g__Pseudomonas_E_s__Pseudomonas_E sp013386825],(RS_GCF_013385425.1_protein.faa_NZ_JACAQA010000001.1_62@PF00015_full_PFAM.320.522:0.00880123[&&NHX:Type=GTDB:gtdb_class=c__Gammaproteobacteria:gtdb_domain=d__Bacteria:gtdb_family=f__Pseudomonadaceae:gtdb_genus=g__Pseudomonas_E:gtdb_order=o__Pseudomonadales:gtdb_phylum=p__Proteobacteria:gtdb_species=s__Pseudomonas_E gingeri_D:heptad=MCP-40H:species=d__Bacteria_p__Proteobacteria_c__Gammaproteobacteria_o__Pseudomonadales_f__Pseudomonadaceae_g__Pseudomonas_E_s__Pseudomonas_E gingeri_D],(RS_GCF_013386165.1_protein.faa_NZ_JACAOS010000022.1_342@PF00015_full_PFAM.326.526:5e-09[&&NHX:Type=GTDB:gtdb_class=c__Gammaproteobacteria:gtdb_domain=d__Bacteria:gtdb_family=f__Pseudomonadaceae:gtdb_genus=g__Pseudomonas_E:gtdb_order=o__Pseudomonadales:gtdb_phylum=p__Proteobacteria:gtdb_species=s__Pseudomonas_E gingeri_C:heptad=MCP-40H:species=d__Bacteria_p__Proteobacteria_c__Gammaproteobacteria_o__Pseudomonadales_f__Pseudomonadaceae_g__Pseudomonas_E_s__Pseudomonas_E gingeri_C],(RS_GCF_002814235.1_protein.faa_NZ_PHSU01000005.1_121@PF00015_full_PFAM.322.522:0.00353665[&&NHX:Type=GTDB:gtdb_class=c__Gammaproteobacteria:gtdb_domain=d__Bacteria:gtdb_family=f__Pseudomonadaceae:gtdb_genus=g__Pseudomonas_E:gtdb_order=o__Pseudomonadales:gtdb_phylum=p__Proteobacteria:gtdb_species=s__Pseudomonas_E sp002814235:heptad=MCP-40H:species=d__Bacteria_p__Proteobacteria_c__Gammaproteobacteria_o__Pseudomonadales_f__Pseudomonadaceae_g__Pseudomonas_E_s__Pseudomonas_E sp002814235],RS_GCF_004011535.1_protein.faa_NZ_SAUP01000001.1_5605@PF00015_full_PFAM.319.522:0.00350088[&&NHX:Type=GTDB:gtdb_class=c__Gammaproteobacteria:gtdb_domain=d__Bacteria:gtdb_family=f__Pseudomonadaceae:gtdb_genus=g__Pseudomonas_E:gtdb_order=o__Pseudomonadales:gtdb_phylum=p__Proteobacteria:gtdb_species=s__Pseudomonas_E asplenii_A:heptad=MCP-40H:species=d__Bacteria_p__Proteobacteria_c__Gammaproteobacteria_o__Pseudomonadales_f__Pseudomonadaceae_g__Pseudomonas_E_s__Pseudomonas_E asplenii_A])0:6e-09[&&NHX:Sample_counter=:Type_counter=GTDB--2:capture_class_counter=:capture_domain_counter=:capture_family_counter=:capture_genus_counter=:capture_order_counter=:capture_phylum_counter=:capture_species_counter=:evoltype=D:gtdb_class_counter=c__Gammaproteobacteria--2:gtdb_domain_counter=d__Bacteria--2:gtdb_family_counter=f__Pseudomonadaceae--2:gtdb_genus_counter=g__Pseudomonas_E--2:gtdb_order_counter=o__Pseudomonadales--2:gtdb_phylum_counter=p__Proteobacteria--2:gtdb_species_counter=s__Pseudomonas_E asplenii_A--1||s__Pseudomonas_E sp002814235--1:heptad_counter=MCP-40H--2:lbd_counter=:lca=d__Bacteria:lca_tree=g__Pseudomonas_E:name=N421430:ref_name_counter=])0.876:0.00923918[&&NHX:Sample_counter=:Type_counter=GTDB--3:capture_class_counter=:capture_domain_counter=:capture_family_counter=:capture_genus_counter=:capture_order_counter=:capture_phylum_counter=:capture_species_counter=:evoltype=D:gtdb_class_counter=c__Gammaproteobacteria--3:gtdb_domain_counter=d__Bacteria--3:gtdb_family_counter=f__Pseudomonadaceae--3:gtdb_genus_counter=g__Pseudomonas_E--3:gtdb_order_counter=o__Pseudomonadales--3:gtdb_phylum_counter=p__Proteobacteria--3:gtdb_species_counter=s__Pseudomonas_E asplenii_A--1||s__Pseudomonas_E gingeri_C--1||s__Pseudomonas_E sp002814235--1:heptad_counter=MCP-40H--3:lbd_counter=:lca=d__Bacteria:lca_tree=g__Pseudomonas_E:name=N421431:ref_name_counter=])0.952:0.026565[&&NHX:Sample_counter=:Type_counter=GTDB--4:capture_class_counter=:capture_domain_counter=:capture_family_counter=:capture_genus_counter=:capture_order_counter=:capture_phylum_counter=:capture_species_counter=:evoltype=D:gtdb_class_counter=c__Gammaproteobacteria--4:gtdb_domain_counter=d__Bacteria--4:gtdb_family_counter=f__Pseudomonadaceae--4:gtdb_genus_counter=g__Pseudomonas_E--4:gtdb_order_counter=o__Pseudomonadales--4:gtdb_phylum_counter=p__Proteobacteria--4:gtdb_species_counter=s__Pseudomonas_E asplenii_A--1||s__Pseudomonas_E gingeri_C--1||s__Pseudomonas_E gingeri_D--1||s__Pseudomonas_E sp002814235--1:heptad_counter=MCP-40H--4:lbd_counter=:lca=d__Bacteria:lca_tree=g__Pseudomonas_E:name=N421432:ref_name_counter=])0:5e-09[&&NHX:Sample_counter=:Type_counter=GTDB--5:capture_class_counter=:capture_domain_counter=:capture_family_counter=:capture_genus_counter=:capture_order_counter=:capture_phylum_counter=:capture_species_counter=:evoltype=D:gtdb_class_counter=c__Gammaproteobacteria--5:gtdb_domain_counter=d__Bacteria--5:gtdb_family_counter=f__Pseudomonadaceae--5:gtdb_genus_counter=g__Pseudomonas_E--5:gtdb_order_counter=o__Pseudomonadales--5:gtdb_phylum_counter=p__Proteobacteria--5:gtdb_species_counter=s__Pseudomonas_E asplenii_A--1||s__Pseudomonas_E gingeri_C--1||s__Pseudomonas_E gingeri_D--1||s__Pseudomonas_E sp002814235--1||s__Pseudomonas_E sp013386825--1:heptad_counter=MCP-40H--5:lbd_counter=:lca=d__Bacteria:lca_tree=g__Pseudomonas_E:name=N421433:ref_name_counter=])1:0.151832[&&NHX:Sample_counter=:Type_counter=GTDB--7:capture_class_counter=:capture_domain_counter=:capture_family_counter=:capture_genus_counter=:capture_order_counter=:capture_phylum_counter=:capture_species_counter=:evoltype=D:gtdb_class_counter=c__Gammaproteobacteria--7:gtdb_domain_counter=d__Bacteria--7:gtdb_family_counter=f__Pseudomonadaceae--7:gtdb_genus_counter=g__Pseudomonas_E--7:gtdb_order_counter=o__Pseudomonadales--7:gtdb_phylum_counter=p__Proteobacteria--7:gtdb_species_counter=s__Pseudomonas_E asplenii_A--1||s__Pseudomonas_E gingeri_A--1||s__Pseudomonas_E gingeri_B--1||s__Pseudomonas_E gingeri_C--1||s__Pseudomonas_E gingeri_D--1||s__Pseudomonas_E sp002814235--1||s__Pseudomonas_E sp013386825--1:heptad_counter=MCP-40H--7:lbd_counter=:lca=d__Bacteria:lca_tree=g__Pseudomonas_E:name=N421434:ref_name_counter=],(((RS_GCF_002699985.1_protein.faa_NZ_LKBT01000056.1_293@PF00015_full_PFAM.333.519:5e-09[&&NHX:Type=GTDB:gtdb_class=c__Gammaproteobacteria:gtdb_domain=d__Bacteria:gtdb_family=f__Pseudomonadaceae:gtdb_genus=g__Pseudomonas_E:gtdb_order=o__Pseudomonadales:gtdb_phylum=p__Proteobacteria:gtdb_species=s__Pseudomonas_E sp002699985:heptad=MCP-40H:species=d__Bacteria_p__Proteobacteria_c__Gammaproteobacteria_o__Pseudomonadales_f__Pseudomonadaceae_g__Pseudomonas_E_s__Pseudomonas_E sp002699985],RS_GCF_014357575.1_protein.faa_NZ_JACONW010000018.1_24@PF00015_full_PFAM.323.519:0.00407436[&&NHX:Type=GTDB:gtdb_class=c__Gammaproteobacteria:gtdb_domain=d__Bacteria:gtdb_family=f__Pseudomonadaceae:gtdb_genus=g__Pseudomonas_E:gtdb_order=o__Pseudomonadales:gtdb_phylum=p__Proteobacteria:gtdb_species=s__Pseudomonas_E foliumensis:heptad=MCP-40H:species=d__Bacteria_p__Proteobacteria_c__Gammaproteobacteria_o__Pseudomonadales_f__Pseudomonadaceae_g__Pseudomonas_E_s__Pseudomonas_E foliumensis])0.939:0.0321881[&&NHX:Sample_counter=:Type_counter=GTDB--2:capture_class_counter=:capture_domain_counter=:capture_family_counter=:capture_genus_counter=:capture_order_counter=:capture_phylum_counter=:capture_species_counter=:evoltype=D:gtdb_class_counter=c__Gammaproteobacteria--2:gtdb_domain_counter=d__Bacteria--2:gtdb_family_counter=f__Pseudomonadaceae--2:gtdb_genus_counter=g__Pseudomonas_E--2:gtdb_order_counter=o__Pseudomonadales--2:gtdb_phylum_counter=p__Proteobacteria--2:gtdb_species_counter=s__Pseudomonas_E foliumensis--1||s__Pseudomonas_E sp002699985--1:heptad_counter=MCP-40H--2:lbd_counter=:lca=d__Bacteria:lca_tree=g__Pseudomonas_E:name=N421437:ref_name_counter=],(RS_GCF_014358015.1_protein.faa_NZ_JACONV010000001.1_844@PF00015_full_PFAM.336.522:0.0308972[&&NHX:Type=GTDB:gtdb_class=c__Gammaproteobacteria:gtdb_domain=d__Bacteria:gtdb_family=f__Pseudomonadaceae:gtdb_genus=g__Pseudomonas_E:gtdb_order=o__Pseudomonadales:gtdb_phylum=p__Proteobacteria:gtdb_species=s__Pseudomonas_E triticumensis:heptad=MCP-40H:species=d__Bacteria_p__Proteobacteria_c__Gammaproteobacteria_o__Pseudomonadales_f__Pseudomonadaceae_g__Pseudomonas_E_s__Pseudomonas_E triticumensis],((RS_GCF_016925675.1_protein.faa_NZ_CP070506.1_3073@PF00015_full_PFAM.321.522:0.0231251[&&NHX:Type=GTDB:gtdb_class=c__Gammaproteobacteria:gtdb_domain=d__Bacteria:gtdb_family=f__Pseudomonadaceae:gtdb_genus=g__Pseudomonas_E:gtdb_order=o__Pseudomonadales:gtdb_phylum=p__Proteobacteria:gtdb_species=s__Pseudomonas_E sp012985665:heptad=MCP-40H:species=d__Bacteria_p__Proteobacteria_c__Gammaproteobacteria_o__Pseudomonadales_f__Pseudomonadaceae_g__Pseudomonas_E_s__Pseudomonas_E sp012985665],RS_GCF_000968015.1_protein.faa_NZ_LACH01000036.1_31@PF00015_full_PFAM.323.517:0.0348939[&&NHX:Type=GTDB:gtdb_class=c__Gammaproteobacteria:gtdb_domain=d__Bacteria:gtdb_family=f__Pseudomonadaceae:gtdb_genus=g__Pseudomonas_E:gtdb_order=o__Pseudomonadales:gtdb_phylum=p__Proteobacteria:gtdb_species=s__Pseudomonas_E fluorescens_W:heptad=MCP-40H:species=d__Bacteria_p__Proteobacteria_c__Gammaproteobacteria_o__Pseudomonadales_f__Pseudomonadaceae_g__Pseudomonas_E_s__Pseudomonas_E fluorescens_W])0.908:0.0215912[&&NHX:Sample_counter=:Type_counter=GTDB--2:capture_class_counter=:capture_domain_counter=:capture_family_counter=:capture_genus_counter=:capture_order_counter=:capture_phylum_counter=:capture_species_counter=:evoltype=D:gtdb_class_counter=c__Gammaproteobacteria--2:gtdb_domain_counter=d__Bacteria--2:gtdb_family_counter=f__Pseudomonadaceae--2:gtdb_genus_counter=g__Pseudomonas_E--2:gtdb_order_counter=o__Pseudomonadales--2:gtdb_phylum_counter=p__Proteobacteria--2:gtdb_species_counter=s__Pseudomonas_E fluorescens_W--1||s__Pseudomonas_E sp012985665--1:heptad_counter=MCP-40H--2:lbd_counter=:lca=d__Bacteria:lca_tree=g__Pseudomonas_E:name=N421441:ref_name_counter=],(RS_GCF_003208475.1_protein.faa_NZ_QKMB01000060.1_5@PF00015_full_PFAM.140.332:0.0349684[&&NHX:Type=GTDB:gtdb_class=c__Gammaproteobacteria:gtdb_domain=d__Bacteria:gtdb_family=f__Pseudomonadaceae:gtdb_genus=g__Pseudomonas_E:gtdb_order=o__Pseudomonadales:gtdb_phylum=p__Proteobacteria:gtdb_species=s__Pseudomonas_E sp003208475:heptad=MCP-40H:species=d__Bacteria_p__Proteobacteria_c__Gammaproteobacteria_o__Pseudomonadales_f__Pseudomonadaceae_g__Pseudomonas_E_s__Pseudomonas_E sp003208475],((RS_GCF_001466965.1_protein.faa_NZ_LKEM01000028.1_46@PF00015_full_PFAM.328.526:0.0039045[&&NHX:Type=GTDB:gtdb_class=c__Gammaproteobacteria:gtdb_domain=d__Bacteria:gtdb_family=f__Pseudomonadaceae:gtdb_genus=g__Pseudomonas_E:gtdb_order=o__Pseudomonadales:gtdb_phylum=p__Proteobacteria:gtdb_species=s__Pseudomonas_E syringae_Q:heptad=MCP-40H:species=d__Bacteria_p__Proteobacteria_c__Gammaproteobacteria_o__Pseudomonadales_f__Pseudomonadaceae_g__Pseudomonas_E_s__Pseudomonas_E syringae_Q],(RS_GCF_900103225.1_protein.faa_NZ_FNJH01000011.1_56@PF00015_full_PFAM.298.521:0.00322255[&&NHX:Type=GTDB:gtdb_class=c__Gammaproteobacteria:gtdb_domain=d__Bacteria:gtdb_family=f__Pseudomonadaceae:gtdb_genus=g__Pseudomonas_E:gtdb_order=o__Pseudomonadales:gtdb_phylum=p__Proteobacteria:gtdb_species=s__Pseudomonas_E congelans:heptad=MCP-40H:species=d__Bacteria_p__Proteobacteria_c__Gammaproteobacteria_o__Pseudomonadales_f__Pseudomonadaceae_g__Pseudomonas_E_s__Pseudomonas_E congelans],(RS_GCF_000507185.2_protein.faa_NZ_AYTM02000002.1_2986@PF00015_full_PFAM.329.525:5e-09[&&NHX:Type=GTDB:gtdb_class=c__Gammaproteobacteria:gtdb_domain=d__Bacteria:gtdb_family=f__Pseudomonadaceae:gtdb_genus=g__Pseudomonas_E:gtdb_order=o__Pseudomonadales:gtdb_phylum=p__Proteobacteria:gtdb_species=s__Pseudomonas_E syringae:heptad=MCP-40H:species=d__Bacteria_p__Proteobacteria_c__Gammaproteobacteria_o__Pseudomonadales_f__Pseudomonadaceae_g__Pseudomonas_E_s__Pseudomonas_E syringae],RS_GCF_900074915.1_protein.faa_NZ_LT222319.1_674@PF00015_full_PFAM.324.522:0.0055598[&&NHX:Type=GTDB:gtdb_class=c__Gammaproteobacteria:gtdb_domain=d__Bacteria:gtdb_family=f__Pseudomonadaceae:gtdb_genus=g__Pseudomonas_E:gtdb_order=o__Pseudomonadales:gtdb_phylum=p__Proteobacteria:gtdb_species=s__Pseudomonas_E cerasi:heptad=MCP-40H:species=d__Bacteria_p__Proteobacteria_c__Gammaproteobacteria_o__Pseudomonadales_f__Pseudomonadaceae_g__Pseudomonas_E_s__Pseudomonas_E cerasi])0:5e-09[&&NHX:Sample_counter=:Type_counter=GTDB--2:capture_class_counter=:capture_domain_counter=:capture_family_counter=:capture_genus_counter=:capture_order_counter=:capture_phylum_counter=:capture_species_counter=:evoltype=D:gtdb_class_counter=c__Gammaproteobacteria--2:gtdb_domain_counter=d__Bacteria--2:gtdb_family_counter=f__Pseudomonadaceae--2:gtdb_genus_counter=g__Pseudomonas_E--2:gtdb_order_counter=o__Pseudomonadales--2:gtdb_phylum_counter=p__Proteobacteria--2:gtdb_species_counter=s__Pseudomonas_E cerasi--1||s__Pseudomonas_E syringae--1:heptad_counter=MCP-40H--2:lbd_counter=:lca=d__Bacteria:lca_tree=g__Pseudomonas_E:name=N421447:ref_name_counter=])0.791:0.00445529[&&NHX:Sample_counter=:Type_counter=GTDB--3:capture_class_counter=:capture_domain_counter=:capture_family_counter=:capture_genus_counter=:capture_order_counter=:capture_phylum_counter=:capture_species_counter=:evoltype=D:gtdb_class_counter=c__Gammaproteobacteria--3:gtdb_domain_counter=d__Bacteria--3:gtdb_family_counter=f__Pseudomonadaceae--3:gtdb_genus_counter=g__Pseudomonas_E--3:gtdb_order_counter=o__Pseudomonadales--3:gtdb_phylum_counter=p__Proteobacteria--3:gtdb_species_counter=s__Pseudomonas_E cerasi--1||s__Pseudomonas_E congelans--1||s__Pseudomonas_E syringae--1:heptad_counter=MCP-40H--3:lbd_counter=:lca=d__Bacteria:lca_tree=g__Pseudomonas_E:name=N421448:ref_name_counter=])0.791:0.00509808[&&NHX:Sample_counter=:Type_counter=GTDB--4:capture_class_counter=:capture_domain_counter=:capture_family_counter=:capture_genus_counter=:capture_order_counter=:capture_phylum_counter=:capture_species_counter=:evoltype=D:gtdb_class_counter=c__Gammaproteobacteria--4:gtdb_domain_counter=d__Bacteria--4:gtdb_family_counter=f__Pseudomonadaceae--4:gtdb_genus_counter=g__Pseudomonas_E--4:gtdb_order_counter=o__Pseudomonadales--4:gtdb_phylum_counter=p__Proteobacteria--4:gtdb_species_counter=s__Pseudomonas_E cerasi--1||s__Pseudomonas_E congelans--1||s__Pseudomonas_E syringae--1||s__Pseudomonas_E syringae_Q--1:heptad_counter=MCP-40H--4:lbd_counter=:lca=d__Bacteria:lca_tree=g__Pseudomonas_E:name=N421449:ref_name_counter=],(RS_GCF_000452705.1_protein.faa_NZ_CP007014.1_219@PF00015_full_PFAM.328.524:0.00355457[&&NHX:Type=GTDB:gtdb_class=c__Gammaproteobacteria:gtdb_domain=d__Bacteria:gtdb_family=f__Pseudomonadaceae:gtdb_genus=g__Pseudomonas_E:gtdb_order=o__Pseudomonadales:gtdb_phylum=p__Proteobacteria:gtdb_species=s__Pseudomonas_E syringae_F:heptad=MCP-40H:species=d__Bacteria_p__Proteobacteria_c__Gammaproteobacteria_o__Pseudomonadales_f__Pseudomonadaceae_g__Pseudomonas_E_s__Pseudomonas_E syringae_F],RS_GCF_900585905.1_protein.faa_NZ_UTVH01000001.1_363@PF00015_full_PFAM.329.522:0.0183209[&&NHX:Type=GTDB:gtdb_class=c__Gammaproteobacteria:gtdb_domain=d__Bacteria:gtdb_family=f__Pseudomonadaceae:gtdb_genus=g__Pseudomonas_E:gtdb_order=o__Pseudomonadales:gtdb_phylum=p__Proteobacteria:gtdb_species=s__Pseudomonas_E sp900585905:heptad=MCP-40H:species=d__Bacteria_p__Proteobacteria_c__Gammaproteobacteria_o__Pseudomonadales_f__Pseudomonadaceae_g__Pseudomonas_E_s__Pseudomonas_E sp900585905])0.943:0.0157317[&&NHX:Sample_counter=:Type_counter=GTDB--2:capture_class_counter=:capture_domain_counter=:capture_family_counter=:capture_genus_counter=:capture_order_counter=:capture_phylum_counter=:capture_species_counter=:evoltype=D:gtdb_class_counter=c__Gammaproteobacteria--2:gtdb_domain_counter=d__Bacteria--2:gtdb_family_counter=f__Pseudomonadaceae--2:gtdb_genus_counter=g__Pseudomonas_E--2:gtdb_order_counter=o__Pseudomonadales--2:gtdb_phylum_counter=p__Proteobacteria--2:gtdb_species_counter=s__Pseudomonas_E sp900585905--1||s__Pseudomonas_E syringae_F--1:heptad_counter=MCP-40H--2:lbd_counter=:lca=d__Bacteria:lca_tree=g__Pseudomonas_E:name=N421452:ref_name_counter=])0.913:0.0111709[&&NHX:Sample_counter=:Type_counter=GTDB--6:capture_class_counter=:capture_domain_counter=:capture_family_counter=:capture_genus_counter=:capture_order_counter=:capture_phylum_counter=:capture_species_counter=:evoltype=D:gtdb_class_counter=c__Gammaproteobacteria--6:gtdb_domain_counter=d__Bacteria--6:gtdb_family_counter=f__Pseudomonadaceae--6:gtdb_genus_counter=g__Pseudomonas_E--6:gtdb_order_counter=o__Pseudomonadales--6:gtdb_phylum_counter=p__Proteobacteria--6:gtdb_species_counter=s__Pseudomonas_E cerasi--1||s__Pseudomonas_E congelans--1||s__Pseudomonas_E sp900585905--1||s__Pseudomonas_E syringae--1||s__Pseudomonas_E syringae_F--1||s__Pseudomonas_E syringae_Q--1:heptad_counter=MCP-40H--6:lbd_counter=:lca=d__Bacteria:lca_tree=g__Pseudomonas_E:name=N421453:ref_name_counter=])0.285:0.00515558[&&NHX:Sample_counter=:Type_counter=GTDB--7:capture_class_counter=:capture_domain_counter=:capture_family_counter=:capture_genus_counter=:capture_order_counter=:capture_phylum_counter=:capture_species_counter=:evoltype=D:gtdb_class_counter=c__Gammaproteobacteria--7:gtdb_domain_counter=d__Bacteria--7:gtdb_family_counter=f__Pseudomonadaceae--7:gtdb_genus_counter=g__Pseudomonas_E--7:gtdb_order_counter=o__Pseudomonadales--7:gtdb_phylum_counter=p__Proteobacteria--7:gtdb_species_counter=s__Pseudomonas_E cerasi--1||s__Pseudomonas_E congelans--1||s__Pseudomonas_E sp003208475--1||s__Pseudomonas_E sp900585905--1||s__Pseudomonas_E syringae--1||s__Pseudomonas_E syringae_F--1||s__Pseudomonas_E syringae_Q--1:heptad_counter=MCP-40H--7:lbd_counter=:lca=d__Bacteria:lca_tree=g__Pseudomonas_E:name=N421454:ref_name_counter=])0.51:0.00741558[&&NHX:Sample_counter=:Type_counter=GTDB--9:capture_class_counter=:capture_domain_counter=:capture_family_counter=:capture_genus_counter=:capture_order_counter=:capture_phylum_counter=:capture_species_counter=:evoltype=D:gtdb_class_counter=c__Gammaproteobacteria--9:gtdb_domain_counter=d__Bacteria--9:gtdb_family_counter=f__Pseudomonadaceae--9:gtdb_genus_counter=g__Pseudomonas_E--9:gtdb_order_counter=o__Pseudomonadales--9:gtdb_phylum_counter=p__Proteobacteria--9:gtdb_species_counter=s__Pseudomonas_E cerasi--1||s__Pseudomonas_E congelans--1||s__Pseudomonas_E fluorescens_W--1||s__Pseudomonas_E sp003208475--1||s__Pseudomonas_E sp012985665--1||s__Pseudomonas_E sp900585905--1||s__Pseudomonas_E syringae--1||s__Pseudomonas_E syringae_F--1||s__Pseudomonas_E syringae_Q--1:heptad_counter=MCP-40H--9:lbd_counter=:lca=d__Bacteria:lca_tree=g__Pseudomonas_E:name=N421455:ref_name_counter=])0.601:0.0161232[&&NHX:Sample_counter=:Type_counter=GTDB--10:capture_class_counter=:capture_domain_counter=:capture_family_counter=:capture_genus_counter=:capture_order_counter=:capture_phylum_counter=:capture_species_counter=:evoltype=D:gtdb_class_counter=c__Gammaproteobacteria--10:gtdb_domain_counter=d__Bacteria--10:gtdb_family_counter=f__Pseudomonadaceae--10:gtdb_genus_counter=g__Pseudomonas_E--10:gtdb_order_counter=o__Pseudomonadales--10:gtdb_phylum_counter=p__Proteobacteria--10:gtdb_species_counter=s__Pseudomonas_E cerasi--1||s__Pseudomonas_E congelans--1||s__Pseudomonas_E fluorescens_W--1||s__Pseudomonas_E sp003208475--1||s__Pseudomonas_E sp012985665--1||s__Pseudomonas_E sp900585905--1||s__Pseudomonas_E syringae--1||s__Pseudomonas_E syringae_F--1||s__Pseudomonas_E syringae_Q--1||s__Pseudomonas_E triticumensis--1:heptad_counter=MCP-40H--10:lbd_counter=:lca=d__Bacteria:lca_tree=g__Pseudomonas_E:name=N421456:ref_name_counter=])0.988:0.0638218[&&NHX:Sample_counter=:Type_counter=GTDB--12:capture_class_counter=:capture_domain_counter=:capture_family_counter=:capture_genus_counter=:capture_order_counter=:capture_phylum_counter=:capture_species_counter=:evoltype=D:gtdb_class_counter=c__Gammaproteobacteria--12:gtdb_domain_counter=d__Bacteria--12:gtdb_family_counter=f__Pseudomonadaceae--12:gtdb_genus_counter=g__Pseudomonas_E--12:gtdb_order_counter=o__Pseudomonadales--12:gtdb_phylum_counter=p__Proteobacteria--12:gtdb_species_counter=s__Pseudomonas_E cerasi--1||s__Pseudomonas_E congelans--1||s__Pseudomonas_E fluorescens_W--1||s__Pseudomonas_E foliumensis--1||s__Pseudomonas_E sp002699985--1||s__Pseudomonas_E sp003208475--1||s__Pseudomonas_E sp012985665--1||s__Pseudomonas_E sp900585905--1||s__Pseudomonas_E syringae--1||s__Pseudomonas_E syringae_F--1||s__Pseudomonas_E syringae_Q--1||s__Pseudomonas_E triticumensis--1:heptad_counter=MCP-40H--12:lbd_counter=:lca=d__Bacteria:lca_tree=g__Pseudomonas_E:name=N421457:ref_name_counter=],(RS_GCF_009176725.1_protein.faa_NZ_AP020337.1_2048@PF00015_full_PFAM.325.519:0.0674994[&&NHX:Type=GTDB:gtdb_class=c__Gammaproteobacteria:gtdb_domain=d__Bacteria:gtdb_family=f__Pseudomonadaceae:gtdb_genus=g__Pseudomonas_E:gtdb_order=o__Pseudomonadales:gtdb_phylum=p__Proteobacteria:gtdb_species=s__Pseudomonas_E syringae_M:heptad=MCP-40H:species=d__Bacteria_p__Proteobacteria_c__Gammaproteobacteria_o__Pseudomonadales_f__Pseudomonadaceae_g__Pseudomonas_E_s__Pseudomonas_E syringae_M],GB_GCA_903970465.1_protein.faa_CAJCIO010000063.1_2@PF00015_full_PFAM.336.521:0.0849863[&&NHX:Type=GTDB:gtdb_class=c__Gammaproteobacteria:gtdb_domain=d__Bacteria:gtdb_family=f__Pseudomonadaceae:gtdb_genus=g__Pseudomonas_E:gtdb_order=o__Pseudomonadales:gtdb_phylum=p__Proteobacteria:gtdb_species=s__Pseudomonas_E sp903970465:heptad=MCP-40H:species=d__Bacteria_p__Proteobacteria_c__Gammaproteobacteria_o__Pseudomonadales_f__Pseudomonadaceae_g__Pseudomonas_E_s__Pseudomonas_E sp903970465])0.998:0.108364[&&NHX:Sample_counter=:Type_counter=GTDB--2:capture_class_counter=:capture_domain_counter=:capture_family_counter=:capture_genus_counter=:capture_order_counter=:capture_phylum_counter=:capture_species_counter=:evoltype=D:gtdb_class_counter=c__Gammaproteobacteria--2:gtdb_domain_counter=d__Bacteria--2:gtdb_family_counter=f__Pseudomonadaceae--2:gtdb_genus_counter=g__Pseudomonas_E--2:gtdb_order_counter=o__Pseudomonadales--2:gtdb_phylum_counter=p__Proteobacteria--2:gtdb_species_counter=s__Pseudomonas_E sp903970465--1||s__Pseudomonas_E syringae_M--1:heptad_counter=MCP-40H--2:lbd_counter=:lca=d__Bacteria:lca_tree=g__Pseudomonas_E:name=N421460:ref_name_counter=])0.434:0.0166552[&&NHX:Sample_counter=:Type_counter=GTDB--14:capture_class_counter=:capture_domain_counter=:capture_family_counter=:capture_genus_counter=:capture_order_counter=:capture_phylum_counter=:capture_species_counter=:evoltype=D:gtdb_class_counter=c__Gammaproteobacteria--14:gtdb_domain_counter=d__Bacteria--14:gtdb_family_counter=f__Pseudomonadaceae--14:gtdb_genus_counter=g__Pseudomonas_E--14:gtdb_order_counter=o__Pseudomonadales--14:gtdb_phylum_counter=p__Proteobacteria--14:gtdb_species_counter=s__Pseudomonas_E cerasi--1||s__Pseudomonas_E congelans--1||s__Pseudomonas_E fluorescens_W--1||s__Pseudomonas_E foliumensis--1||s__Pseudomonas_E sp002699985--1||s__Pseudomonas_E sp003208475--1||s__Pseudomonas_E sp012985665--1||s__Pseudomonas_E sp900585905--1||s__Pseudomonas_E sp903970465--1||s__Pseudomonas_E syringae--1||s__Pseudomonas_E syringae_F--1||s__Pseudomonas_E syringae_M--1||s__Pseudomonas_E syringae_Q--1||s__Pseudomonas_E triticumensis--1:heptad_counter=MCP-40H--14:lbd_counter=:lca=d__Bacteria:lca_tree=g__Pseudomonas_E:name=N421461:ref_name_counter=])0.992:0.0871532[&&NHX:Sample_counter=:Type_counter=GTDB--21:capture_class_counter=:capture_domain_counter=:capture_family_counter=:capture_genus_counter=:capture_order_counter=:capture_phylum_counter=:capture_species_counter=:evoltype=D:gtdb_class_counter=c__Gammaproteobacteria--21:gtdb_domain_counter=d__Bacteria--21:gtdb_family_counter=f__Pseudomonadaceae--21:gtdb_genus_counter=g__Pseudomonas_E--21:gtdb_order_counter=o__Pseudomonadales--21:gtdb_phylum_counter=p__Proteobacteria--21:gtdb_species_counter=s__Pseudomonas_E asplenii_A--1||s__Pseudomonas_E cerasi--1||s__Pseudomonas_E congelans--1||s__Pseudomonas_E fluorescens_W--1||s__Pseudomonas_E foliumensis--1||s__Pseudomonas_E gingeri_A--1||s__Pseudomonas_E gingeri_B--1||s__Pseudomonas_E gingeri_C--1||s__Pseudomonas_E gingeri_D--1||s__Pseudomonas_E sp002699985--1||s__Pseudomonas_E sp002814235--1||s__Pseudomonas_E sp003208475--1||s__Pseudomonas_E sp012985665--1||s__Pseudomonas_E sp013386825--1||s__Pseudomonas_E sp900585905--1||s__Pseudomonas_E sp903970465--1||s__Pseudomonas_E syringae--1||s__Pseudomonas_E syringae_F--1||s__Pseudomonas_E syringae_M--1||s__Pseudomonas_E syringae_Q--1||s__Pseudomonas_E triticumensis--1:heptad_counter=MCP-40H--21:lbd_counter=:lca=d__Bacteria:lca_tree=g__Pseudomonas_E:name=N421462:ref_name_counter=],(((RS_GCF_013359695.1_protein.faa_NZ_JABFMU010000056.1_20@PF00015_full_PFAM.336.526:0.0432593[&&NHX:Type=GTDB:gtdb_class=c__Gammaproteobacteria:gtdb_domain=d__Bacteria:gtdb_family=f__Pseudomonadaceae:gtdb_genus=g__Pseudomonas_E:gtdb_order=o__Pseudomonadales:gtdb_phylum=p__Proteobacteria:gtdb_species=s__Pseudomonas_E sp013359695:heptad=MCP-40H:species=d__Bacteria_p__Proteobacteria_c__Gammaproteobacteria_o__Pseudomonadales_f__Pseudomonadaceae_g__Pseudomonas_E_s__Pseudomonas_E sp013359695],(RS_GCF_000730665.1_protein.faa_NZ_BBIV01000004.1_41@PF00015_full_PFAM.347.520:0.0959297[&&NHX:Type=GTDB:gtdb_class=c__Gammaproteobacteria:gtdb_domain=d__Bacteria:gtdb_family=f__Pseudomonadaceae:gtdb_genus=g__Pseudomonas_E:gtdb_order=o__Pseudomonadales:gtdb_phylum=p__Proteobacteria:gtdb_species=s__Pseudomonas_E plecoglossicida:heptad=MCP-40H:species=d__Bacteria_p__Proteobacteria_c__Gammaproteobacteria_o__Pseudomonadales_f__Pseudomonadaceae_g__Pseudomonas_E_s__Pseudomonas_E plecoglossicida],(RS_GCF_002806685.1_protein.faa_NZ_PHTD01000001.1_42@PF00015_full_PFAM.334.524:5e-09[&&NHX:Type=GTDB:gtdb_class=c__Gammaproteobacteria:gtdb_domain=d__Bacteria:gtdb_family=f__Pseudomonadaceae:gtdb_genus=g__Pseudomonas_E:gtdb_order=o__Pseudomonadales:gtdb_phylum=p__Proteobacteria:gtdb_species=s__Pseudomonas_E qingdaonensis:heptad=MCP-40H:species=d__Bacteria_p__Proteobacteria_c__Gammaproteobacteria_o__Pseudomonadales_f__Pseudomonadaceae_g__Pseudomonas_E_s__Pseudomonas_E qingdaonensis],2d3ec131-840c-424f-9515-5a12158a4655_4@MCPsignal.151.286:0.0302344[&&NHX:Sample=rhizpot3:Type=capture:besthit=100.0:bitscore=226.0:capture_class=c__Gammaproteobacteria:capture_domain=d__Bacteria:capture_family=f__Pseudomonadaceae:capture_genus=g__Pseudomonas_E:capture_order=o__Pseudomonadales:capture_phylum=p__Proteobacteria:capture_species=s__Pseudomonas_E qingdaonensis:evalue=1.27e-76:gapopen=0.0:heptad=MCP-40H:length=130.0:mismatch=0.0:qcovhsp=96.3:qend=130.0:qstart=1.0:ref_name=RS_GCF_002806685.1_protein.faa_NZ_PHTD01000001.1_42@PF00015_full_PFAM.334.524:scovhsp=68.4:send=143.0:sstart=14.0])0.973:0.0585068[&&NHX:Sample_counter=rhizpot3--1:Type_counter=GTDB--1||capture--1:besthit_avg=100.0:besthit_max=100.0:besthit_min=100.0:besthit_std=0:besthit_sum=100.0:bitscore_avg=226.0:bitscore_max=226.0:bitscore_min=226.0:bitscore_std=0:bitscore_sum=226.0:capture_class_counter=c__Gammaproteobacteria--1:capture_domain_counter=d__Bacteria--1:capture_family_counter=f__Pseudomonadaceae--1:capture_genus_counter=g__Pseudomonas_E--1:capture_order_counter=o__Pseudomonadales--1:capture_phylum_counter=p__Proteobacteria--1:capture_species_counter=s__Pseudomonas_E qingdaonensis--1:evalue_avg=1.27e-76:evalue_max=1.27e-76:evalue_min=1.27e-76:evalue_std=0:evalue_sum=1.27e-76:gapopen_avg=0.0:gapopen_max=0.0:gapopen_min=0.0:gapopen_std=0:gapopen_sum=0.0:gtdb_class_counter=c__Gammaproteobacteria--1:gtdb_domain_counter=d__Bacteria--1:gtdb_family_counter=f__Pseudomonadaceae--1:gtdb_genus_counter=g__Pseudomonas_E--1:gtdb_order_counter=o__Pseudomonadales--1:gtdb_phylum_counter=p__Proteobacteria--1:gtdb_species_counter=s__Pseudomonas_E qingdaonensis--1:heptad_counter=MCP-40H--2:lbd_counter=:lca_tree=s__Pseudomonas_E qingdaonensis:length_avg=130.0:length_max=130.0:length_min=130.0:length_std=0:length_sum=130.0:mismatch_avg=0.0:mismatch_max=0.0:mismatch_min=0.0:mismatch_std=0:mismatch_sum=0.0:name=N421467:qcovhsp_avg=96.3:qcovhsp_max=96.3:qcovhsp_min=96.3:qcovhsp_std=0:qcovhsp_sum=96.3:qend_avg=130.0:qend_max=130.0:qend_min=130.0:qend_std=0:qend_sum=130.0:qstart_avg=1.0:qstart_max=1.0:qstart_min=1.0:qstart_std=0:qstart_sum=1.0:ref_name_counter=RS_GCF_002806685.1_protein.faa_NZ_PHTD01000001.1_42@PF00015_full_PFAM.334.524--1:scovhsp_avg=68.4:scovhsp_max=68.4:scovhsp_min=68.4:scovhsp_std=0:scovhsp_sum=68.4:send_avg=143.0:send_max=143.0:send_min=143.0:send_std=0:send_sum=143.0:sstart_avg=14.0:sstart_max=14.0:sstart_min=14.0:sstart_std=0:sstart_sum=14.0])0.886:0.0293697[&&NHX:Sample_counter=rhizpot3--1:Type_counter=GTDB--2||capture--1:besthit_avg=100.0:besthit_max=100.0:besthit_min=100.0:besthit_std=0:besthit_sum=100.0:bitscore_avg=226.0:bitscore_max=226.0:bitscore_min=226.0:bitscore_std=0:bitscore_sum=226.0:capture_class_counter=c__Gammaproteobacteria--1:capture_domain_counter=d__Bacteria--1:capture_family_counter=f__Pseudomonadaceae--1:capture_genus_counter=g__Pseudomonas_E--1:capture_order_counter=o__Pseudomonadales--1:capture_phylum_counter=p__Proteobacteria--1:capture_species_counter=s__Pseudomonas_E qingdaonensis--1:evalue_avg=1.27e-76:evalue_max=1.27e-76:evalue_min=1.27e-76:evalue_std=0:evalue_sum=1.27e-76:gapopen_avg=0.0:gapopen_max=0.0:gapopen_min=0.0:gapopen_std=0:gapopen_sum=0.0:gtdb_class_counter=c__Gammaproteobacteria--2:gtdb_domain_counter=d__Bacteria--2:gtdb_family_counter=f__Pseudomonadaceae--2:gtdb_genus_counter=g__Pseudomonas_E--2:gtdb_order_counter=o__Pseudomonadales--2:gtdb_phylum_counter=p__Proteobacteria--2:gtdb_species_counter=s__Pseudomonas_E plecoglossicida--1||s__Pseudomonas_E qingdaonensis--1:heptad_counter=MCP-40H--3:lbd_counter=:lca_tree=g__Pseudomonas_E:length_avg=130.0:length_max=130.0:length_min=130.0:length_std=0:length_sum=130.0:mismatch_avg=0.0:mismatch_max=0.0:mismatch_min=0.0:mismatch_std=0:mismatch_sum=0.0:name=N421468:qcovhsp_avg=96.3:qcovhsp_max=96.3:qcovhsp_min=96.3:qcovhsp_std=0:qcovhsp_sum=96.3:qend_avg=130.0:qend_max=130.0:qend_min=130.0:qend_std=0:qend_sum=130.0:qstart_avg=1.0:qstart_max=1.0:qstart_min=1.0:qstart_std=0:qstart_sum=1.0:ref_name_counter=RS_GCF_002806685.1_protein.faa_NZ_PHTD01000001.1_42@PF00015_full_PFAM.334.524--1:scovhsp_avg=68.4:scovhsp_max=68.4:scovhsp_min=68.4:scovhsp_std=0:scovhsp_sum=68.4:send_avg=143.0:send_max=143.0:send_min=143.0:send_std=0:send_sum=143.0:sstart_avg=14.0:sstart_max=14.0:sstart_min=14.0:sstart_std=0:sstart_sum=14.0])0.988:0.0781963[&&NHX:Sample_counter=rhizpot3--1:Type_counter=GTDB--3||capture--1:besthit_avg=100.0:besthit_max=100.0:besthit_min=100.0:besthit_std=0:besthit_sum=100.0:bitscore_avg=226.0:bitscore_max=226.0:bitscore_min=226.0:bitscore_std=0:bitscore_sum=226.0:capture_class_counter=c__Gammaproteobacteria--1:capture_domain_counter=d__Bacteria--1:capture_family_counter=f__Pseudomonadaceae--1:capture_genus_counter=g__Pseudomonas_E--1:capture_order_counter=o__Pseudomonadales--1:capture_phylum_counter=p__Proteobacteria--1:capture_species_counter=s__Pseudomonas_E qingdaonensis--1:evalue_avg=1.27e-76:evalue_max=1.27e-76:evalue_min=1.27e-76:evalue_std=0:evalue_sum=1.27e-76:gapopen_avg=0.0:gapopen_max=0.0:gapopen_min=0.0:gapopen_std=0:gapopen_sum=0.0:gtdb_class_counter=c__Gammaproteobacteria--3:gtdb_domain_counter=d__Bacteria--3:gtdb_family_counter=f__Pseudomonadaceae--3:gtdb_genus_counter=g__Pseudomonas_E--3:gtdb_order_counter=o__Pseudomonadales--3:gtdb_phylum_counter=p__Proteobacteria--3:gtdb_species_counter=s__Pseudomonas_E plecoglossicida--1||s__Pseudomonas_E qingdaonensis--1||s__Pseudomonas_E sp013359695--1:heptad_counter=MCP-40H--4:lbd_counter=:lca_tree=g__Pseudomonas_E:length_avg=130.0:length_max=130.0:length_min=130.0:length_std=0:length_sum=130.0:mismatch_avg=0.0:mismatch_max=0.0:mismatch_min=0.0:mismatch_std=0:mismatch_sum=0.0:name=N421469:qcovhsp_avg=96.3:qcovhsp_max=96.3:qcovhsp_min=96.3:qcovhsp_std=0:qcovhsp_sum=96.3:qend_avg=130.0:qend_max=130.0:qend_min=130.0:qend_std=0:qend_sum=130.0:qstart_avg=1.0:qstart_max=1.0:qstart_min=1.0:qstart_std=0:qstart_sum=1.0:ref_name_counter=RS_GCF_002806685.1_protein.faa_NZ_PHTD01000001.1_42@PF00015_full_PFAM.334.524--1:scovhsp_avg=68.4:scovhsp_max=68.4:scovhsp_min=68.4:scovhsp_std=0:scovhsp_sum=68.4:send_avg=143.0:send_max=143.0:send_min=143.0:send_std=0:send_sum=143.0:sstart_avg=14.0:sstart_max=14.0:sstart_min=14.0:sstart_std=0:sstart_sum=14.0],(RS_GCF_001512295.1_protein.faa_NZ_LNUP01000011.1_943@PF00015_full_PFAM.340.524:0.026962[&&NHX:Type=GTDB:gtdb_class=c__Gammaproteobacteria:gtdb_domain=d__Bacteria:gtdb_family=f__Pseudomonadaceae:gtdb_genus=g__Pseudomonas_B:gtdb_order=o__Pseudomonadales:gtdb_phylum=p__Proteobacteria:gtdb_species=s__Pseudomonas_B sp001512295:heptad=MCP-40H:species=d__Bacteria_p__Proteobacteria_c__Gammaproteobacteria_o__Pseudomonadales_f__Pseudomonadaceae_g__Pseudomonas_B_s__Pseudomonas_B sp001512295],((RS_GCF_006384975.1_protein.faa_NZ_CP021645.1_1058@PF00015_full_PFAM.344.525:0.00731329[&&NHX:Type=GTDB:gtdb_class=c__Gammaproteobacteria:gtdb_domain=d__Bacteria:gtdb_family=f__Pseudomonadaceae:gtdb_genus=g__Pseudomonas_B:gtdb_order=o__Pseudomonadales:gtdb_phylum=p__Proteobacteria:gtdb_species=s__Pseudomonas_B psychrotolerans_B:heptad=MCP-40H:species=d__Bacteria_p__Proteobacteria_c__Gammaproteobacteria_o__Pseudomonadales_f__Pseudomonadaceae_g__Pseudomonas_B_s__Pseudomonas_B psychrotolerans_B],((RS_GCF_014522265.1_protein.faa_NZ_CP017024.1_3967@PF00015_full_PFAM.340.523:0.00407414[&&NHX:Type=GTDB:gtdb_class=c__Gammaproteobacteria:gtdb_domain=d__Bacteria:gtdb_family=f__Pseudomonadaceae:gtdb_genus=g__Pseudomonas_B:gtdb_order=o__Pseudomonadales:gtdb_phylum=p__Proteobacteria:gtdb_species=s__Pseudomonas_B oryzihabitans_D:heptad=MCP-40H:species=d__Bacteria_p__Proteobacteria_c__Gammaproteobacteria_o__Pseudomonadales_f__Pseudomonadaceae_g__Pseudomonas_B_s__Pseudomonas_B oryzihabitans_D],(RS_GCF_000730625.1_protein.faa_NZ_BBIT01000002.1_433@PF00015_full_PFAM.328.523:0.0123221[&&NHX:Type=GTDB:gtdb_class=c__Gammaproteobacteria:gtdb_domain=d__Bacteria:gtdb_family=f__Pseudomonadaceae:gtdb_genus=g__Pseudomonas_B:gtdb_order=o__Pseudomonadales:gtdb_phylum=p__Proteobacteria:gtdb_species=s__Pseudomonas_B oryzihabitans:heptad=MCP-40H:species=d__Bacteria_p__Proteobacteria_c__Gammaproteobacteria_o__Pseudomonadales_f__Pseudomonadaceae_g__Pseudomonas_B_s__Pseudomonas_B oryzihabitans],RS_GCF_001518815.1_protein.faa_NZ_CP013987.1_2419@PF00015_full_PFAM.345.523:0.00430941[&&NHX:Type=GTDB:gtdb_class=c__Gammaproteobacteria:gtdb_domain=d__Bacteria:gtdb_family=f__Pseudomonadaceae:gtdb_genus=g__Pseudomonas_B:gtdb_order=o__Pseudomonadales:gtdb_phylum=p__Proteobacteria:gtdb_species=s__Pseudomonas_B oryzihabitans_E:heptad=MCP-40H:species=d__Bacteria_p__Proteobacteria_c__Gammaproteobacteria_o__Pseudomonadales_f__Pseudomonadaceae_g__Pseudomonas_B_s__Pseudomonas_B oryzihabitans_E])0:5e-09[&&NHX:Sample_counter=:Type_counter=GTDB--2:capture_class_counter=:capture_domain_counter=:capture_family_counter=:capture_genus_counter=:capture_order_counter=:capture_phylum_counter=:capture_species_counter=:evoltype=D:gtdb_class_counter=c__Gammaproteobacteria--2:gtdb_domain_counter=d__Bacteria--2:gtdb_family_counter=f__Pseudomonadaceae--2:gtdb_genus_counter=g__Pseudomonas_B--2:gtdb_order_counter=o__Pseudomonadales--2:gtdb_phylum_counter=p__Proteobacteria--2:gtdb_species_counter=s__Pseudomonas_B oryzihabitans--1||s__Pseudomonas_B oryzihabitans_E--1:heptad_counter=MCP-40H--2:lbd_counter=:lca=d__Bacteria:lca_tree=g__Pseudomonas_B:name=N421475:ref_name_counter=])0.843:0.00410561[&&NHX:Sample_counter=:Type_counter=GTDB--3:capture_class_counter=:capture_domain_counter=:capture_family_counter=:capture_genus_counter=:capture_order_counter=:capture_phylum_counter=:capture_species_counter=:evoltype=D:gtdb_class_counter=c__Gammaproteobacteria--3:gtdb_domain_counter=d__Bacteria--3:gtdb_family_counter=f__Pseudomonadaceae--3:gtdb_genus_counter=g__Pseudomonas_B--3:gtdb_order_counter=o__Pseudomonadales--3:gtdb_phylum_counter=p__Proteobacteria--3:gtdb_species_counter=s__Pseudomonas_B oryzihabitans--1||s__Pseudomonas_B oryzihabitans_D--1||s__Pseudomonas_B oryzihabitans_E--1:heptad_counter=MCP-40H--3:lbd_counter=:lca=d__Bacteria:lca_tree=g__Pseudomonas_B:name=N421476:ref_name_counter=],RS_GCF_001650425.1_protein.faa_NZ_LWCR01000088.1_24@PF00015_full_PFAM.336.523:5e-09[&&NHX:Type=GTDB:gtdb_class=c__Gammaproteobacteria:gtdb_domain=d__Bacteria:gtdb_family=f__Pseudomonadaceae:gtdb_genus=g__Pseudomonas_B:gtdb_order=o__Pseudomonadales:gtdb_phylum=p__Proteobacteria:gtdb_species=s__Pseudomonas_B oryzihabitans_B:heptad=MCP-40H:species=d__Bacteria_p__Proteobacteria_c__Gammaproteobacteria_o__Pseudomonadales_f__Pseudomonadaceae_g__Pseudomonas_B_s__Pseudomonas_B oryzihabitans_B])0.921:0.0191828[&&NHX:Sample_counter=:Type_counter=GTDB--4:capture_class_counter=:capture_domain_counter=:capture_family_counter=:capture_genus_counter=:capture_order_counter=:capture_phylum_counter=:capture_species_counter=:evoltype=D:gtdb_class_counter=c__Gammaproteobacteria--4:gtdb_domain_counter=d__Bacteria--4:gtdb_family_counter=f__Pseudomonadaceae--4:gtdb_genus_counter=g__Pseudomonas_B--4:gtdb_order_counter=o__Pseudomonadales--4:gtdb_phylum_counter=p__Proteobacteria--4:gtdb_species_counter=s__Pseudomonas_B oryzihabitans--1||s__Pseudomonas_B oryzihabitans_B--1||s__Pseudomonas_B oryzihabitans_D--1||s__Pseudomonas_B oryzihabitans_E--1:heptad_counter=MCP-40H--4:lbd_counter=:lca=d__Bacteria:lca_tree=g__Pseudomonas_B:name=N421478:ref_name_counter=])0.755:0.0117436[&&NHX:Sample_counter=:Type_counter=GTDB--5:capture_class_counter=:capture_domain_counter=:capture_family_counter=:capture_genus_counter=:capture_order_counter=:capture_phylum_counter=:capture_species_counter=:evoltype=D:gtdb_class_counter=c__Gammaproteobacteria--5:gtdb_domain_counter=d__Bacteria--5:gtdb_family_counter=f__Pseudomonadaceae--5:gtdb_genus_counter=g__Pseudomonas_B--5:gtdb_order_counter=o__Pseudomonadales--5:gtdb_phylum_counter=p__Proteobacteria--5:gtdb_species_counter=s__Pseudomonas_B oryzihabitans--1||s__Pseudomonas_B oryzihabitans_B--1||s__Pseudomonas_B oryzihabitans_D--1||s__Pseudomonas_B oryzihabitans_E--1||s__Pseudomonas_B psychrotolerans_B--1:heptad_counter=MCP-40H--5:lbd_counter=:lca=d__Bacteria:lca_tree=g__Pseudomonas_B:name=N421479:ref_name_counter=],RS_GCF_007665395.1_protein.faa_NZ_VDND01000001.1_546@PF00015_full_PFAM.342.518:0.0214013[&&NHX:Type=GTDB:gtdb_class=c__Gammaproteobacteria:gtdb_domain=d__Bacteria:gtdb_family=f__Pseudomonadaceae:gtdb_genus=g__Pseudomonas_B:gtdb_order=o__Pseudomonadales:gtdb_phylum=p__Proteobacteria:gtdb_species=s__Pseudomonas_B psychrotolerans_C:heptad=MCP-40H:species=d__Bacteria_p__Proteobacteria_c__Gammaproteobacteria_o__Pseudomonadales_f__Pseudomonadaceae_g__Pseudomonas_B_s__Pseudomonas_B psychrotolerans_C])0.67:0.00408829[&&NHX:Sample_counter=:Type_counter=GTDB--6:capture_class_counter=:capture_domain_counter=:capture_family_counter=:capture_genus_counter=:capture_order_counter=:capture_phylum_counter=:capture_species_counter=:evoltype=D:gtdb_class_counter=c__Gammaproteobacteria--6:gtdb_domain_counter=d__Bacteria--6:gtdb_family_counter=f__Pseudomonadaceae--6:gtdb_genus_counter=g__Pseudomonas_B--6:gtdb_order_counter=o__Pseudomonadales--6:gtdb_phylum_counter=p__Proteobacteria--6:gtdb_species_counter=s__Pseudomonas_B oryzihabitans--1||s__Pseudomonas_B oryzihabitans_B--1||s__Pseudomonas_B oryzihabitans_D--1||s__Pseudomonas_B oryzihabitans_E--1||s__Pseudomonas_B psychrotolerans_B--1||s__Pseudomonas_B psychrotolerans_C--1:heptad_counter=MCP-40H--6:lbd_counter=:lca=d__Bacteria:lca_tree=g__Pseudomonas_B:name=N421481:ref_name_counter=])1:0.145385[&&NHX:Sample_counter=:Type_counter=GTDB--7:capture_class_counter=:capture_domain_counter=:capture_family_counter=:capture_genus_counter=:capture_order_counter=:capture_phylum_counter=:capture_species_counter=:evoltype=D:gtdb_class_counter=c__Gammaproteobacteria--7:gtdb_domain_counter=d__Bacteria--7:gtdb_family_counter=f__Pseudomonadaceae--7:gtdb_genus_counter=g__Pseudomonas_B--7:gtdb_order_counter=o__Pseudomonadales--7:gtdb_phylum_counter=p__Proteobacteria--7:gtdb_species_counter=s__Pseudomonas_B oryzihabitans--1||s__Pseudomonas_B oryzihabitans_B--1||s__Pseudomonas_B oryzihabitans_D--1||s__Pseudomonas_B oryzihabitans_E--1||s__Pseudomonas_B psychrotolerans_B--1||s__Pseudomonas_B psychrotolerans_C--1||s__Pseudomonas_B sp001512295--1:heptad_counter=MCP-40H--7:lbd_counter=:lca=d__Bacteria:lca_tree=g__Pseudomonas_B:name=N421482:ref_name_counter=])0.839:0.0246641[&&NHX:Sample_counter=rhizpot3--1:Type_counter=GTDB--10||capture--1:besthit_avg=100.0:besthit_max=100.0:besthit_min=100.0:besthit_std=0:besthit_sum=100.0:bitscore_avg=226.0:bitscore_max=226.0:bitscore_min=226.0:bitscore_std=0:bitscore_sum=226.0:capture_class_counter=c__Gammaproteobacteria--1:capture_domain_counter=d__Bacteria--1:capture_family_counter=f__Pseudomonadaceae--1:capture_genus_counter=g__Pseudomonas_E--1:capture_order_counter=o__Pseudomonadales--1:capture_phylum_counter=p__Proteobacteria--1:capture_species_counter=s__Pseudomonas_E qingdaonensis--1:evalue_avg=1.27e-76:evalue_max=1.27e-76:evalue_min=1.27e-76:evalue_std=0:evalue_sum=1.27e-76:evoltype=D:gapopen_avg=0.0:gapopen_max=0.0:gapopen_min=0.0:gapopen_std=0:gapopen_sum=0.0:gtdb_class_counter=c__Gammaproteobacteria--10:gtdb_domain_counter=d__Bacteria--10:gtdb_family_counter=f__Pseudomonadaceae--10:gtdb_genus_counter=g__Pseudomonas_B--7||g__Pseudomonas_E--3:gtdb_order_counter=o__Pseudomonadales--10:gtdb_phylum_counter=p__Proteobacteria--10:gtdb_species_counter=s__Pseudomonas_B oryzihabitans--1||s__Pseudomonas_B oryzihabitans_B--1||s__Pseudomonas_B oryzihabitans_D--1||s__Pseudomonas_B oryzihabitans_E--1||s__Pseudomonas_B psychrotolerans_B--1||s__Pseudomonas_B psychrotolerans_C--1||s__Pseudomonas_B sp001512295--1||s__Pseudomonas_E plecoglossicida--1||s__Pseudomonas_E qingdaonensis--1||s__Pseudomonas_E sp013359695--1:heptad_counter=MCP-40H--11:lbd_counter=:lca=d__Bacteria:lca_tree=f__Pseudomonadaceae:length_avg=130.0:length_max=130.0:length_min=130.0:length_std=0:length_sum=130.0:mismatch_avg=0.0:mismatch_max=0.0:mismatch_min=0.0:mismatch_std=0:mismatch_sum=0.0:name=N421483:qcovhsp_avg=96.3:qcovhsp_max=96.3:qcovhsp_min=96.3:qcovhsp_std=0:qcovhsp_sum=96.3:qend_avg=130.0:qend_max=130.0:qend_min=130.0:qend_std=0:qend_sum=130.0:qstart_avg=1.0:qstart_max=1.0:qstart_min=1.0:qstart_std=0:qstart_sum=1.0:ref_name_counter=RS_GCF_002806685.1_protein.faa_NZ_PHTD01000001.1_42@PF00015_full_PFAM.334.524--1:scovhsp_avg=68.4:scovhsp_max=68.4:scovhsp_min=68.4:scovhsp_std=0:scovhsp_sum=68.4:send_avg=143.0:send_max=143.0:send_min=143.0:send_std=0:send_sum=143.0:sstart_avg=14.0:sstart_max=14.0:sstart_min=14.0:sstart_std=0:sstart_sum=14.0],(RS_GCF_014646755.1_protein.faa_NZ_BMNW01000006.1_192@PF00015_full_PFAM.335.522:0.0759047[&&NHX:Type=GTDB:gtdb_class=c__Gammaproteobacteria:gtdb_domain=d__Bacteria:gtdb_family=f__Pseudomonadaceae:gtdb_genus=g__Pseudomonas_B:gtdb_order=o__Pseudomonadales:gtdb_phylum=p__Proteobacteria:gtdb_species=s__Pseudomonas_B asuensis:heptad=MCP-40H:species=d__Bacteria_p__Proteobacteria_c__Gammaproteobacteria_o__Pseudomonadales_f__Pseudomonadaceae_g__Pseudomonas_B_s__Pseudomonas_B asuensis],RS_GCF_018449725.1_protein.faa_NZ_JAAVVC010000003.1_54@PF00015_full_PFAM.337.522:0.236365[&&NHX:Type=GTDB:gtdb_class=c__Gammaproteobacteria:gtdb_domain=d__Bacteria:gtdb_family=f__Pseudomonadaceae:gtdb_genus=g__Pseudomonas_E:gtdb_order=o__Pseudomonadales:gtdb_phylum=p__Proteobacteria:gtdb_species=s__Pseudomonas_E sp018449725:heptad=MCP-40H:species=d__Bacteria_p__Proteobacteria_c__Gammaproteobacteria_o__Pseudomonadales_f__Pseudomonadaceae_g__Pseudomonas_E_s__Pseudomonas_E sp018449725])0.398:0.0288507[&&NHX:Sample_counter=:Type_counter=GTDB--2:capture_class_counter=:capture_domain_counter=:capture_family_counter=:capture_genus_counter=:capture_order_counter=:capture_phylum_counter=:capture_species_counter=:evoltype=D:gtdb_class_counter=c__Gammaproteobacteria--2:gtdb_domain_counter=d__Bacteria--2:gtdb_family_counter=f__Pseudomonadaceae--2:gtdb_genus_counter=g__Pseudomonas_B--1||g__Pseudomonas_E--1:gtdb_order_counter=o__Pseudomonadales--2:gtdb_phylum_counter=p__Proteobacteria--2:gtdb_species_counter=s__Pseudomonas_B asuensis--1||s__Pseudomonas_E sp018449725--1:heptad_counter=MCP-40H--2:lbd_counter=:lca=d__Bacteria:lca_tree=f__Pseudomonadaceae:name=N421486:ref_name_counter=])0.94:0.0415616[&&NHX:Sample_counter=rhizpot3--1:Type_counter=GTDB--12||capture--1:besthit_avg=100.0:besthit_max=100.0:besthit_min=100.0:besthit_std=0:besthit_sum=100.0:bitscore_avg=226.0:bitscore_max=226.0:bitscore_min=226.0:bitscore_std=0:bitscore_sum=226.0:capture_class_counter=c__Gammaproteobacteria--1:capture_domain_counter=d__Bacteria--1:capture_family_counter=f__Pseudomonadaceae--1:capture_genus_counter=g__Pseudomonas_E--1:capture_order_counter=o__Pseudomonadales--1:capture_phylum_counter=p__Proteobacteria--1:capture_species_counter=s__Pseudomonas_E qingdaonensis--1:evalue_avg=1.27e-76:evalue_max=1.27e-76:evalue_min=1.27e-76:evalue_std=0:evalue_sum=1.27e-76:evoltype=D:gapopen_avg=0.0:gapopen_max=0.0:gapopen_min=0.0:gapopen_std=0:gapopen_sum=0.0:gtdb_class_counter=c__Gammaproteobacteria--12:gtdb_domain_counter=d__Bacteria--12:gtdb_family_counter=f__Pseudomonadaceae--12:gtdb_genus_counter=g__Pseudomonas_B--8||g__Pseudomonas_E--4:gtdb_order_counter=o__Pseudomonadales--12:gtdb_phylum_counter=p__Proteobacteria--12:gtdb_species_counter=s__Pseudomonas_B asuensis--1||s__Pseudomonas_B oryzihabitans--1||s__Pseudomonas_B oryzihabitans_B--1||s__Pseudomonas_B oryzihabitans_D--1||s__Pseudomonas_B oryzihabitans_E--1||s__Pseudomonas_B psychrotolerans_B--1||s__Pseudomonas_B psychrotolerans_C--1||s__Pseudomonas_B sp001512295--1||s__Pseudomonas_E plecoglossicida--1||s__Pseudomonas_E qingdaonensis--1||s__Pseudomonas_E sp013359695--1||s__Pseudomonas_E sp018449725--1:heptad_counter=MCP-40H--13:lbd_counter=:lca=d__Bacteria:lca_tree=f__Pseudomonadaceae:length_avg=130.0:length_max=130.0:length_min=130.0:length_std=0:length_sum=130.0:mismatch_avg=0.0:mismatch_max=0.0:mismatch_min=0.0:mismatch_std=0:mismatch_sum=0.0:name=N421487:qcovhsp_avg=96.3:qcovhsp_max=96.3:qcovhsp_min=96.3:qcovhsp_std=0:qcovhsp_sum=96.3:qend_avg=130.0:qend_max=130.0:qend_min=130.0:qend_std=0:qend_sum=130.0:qstart_avg=1.0:qstart_max=1.0:qstart_min=1.0:qstart_std=0:qstart_sum=1.0:ref_name_counter=RS_GCF_002806685.1_protein.faa_NZ_PHTD01000001.1_42@PF00015_full_PFAM.334.524--1:scovhsp_avg=68.4:scovhsp_max=68.4:scovhsp_min=68.4:scovhsp_std=0:scovhsp_sum=68.4:send_avg=143.0:send_max=143.0:send_min=143.0:send_std=0:send_sum=143.0:sstart_avg=14.0:sstart_max=14.0:sstart_min=14.0:sstart_std=0:sstart_sum=14.0])0.352:0.0188034[&&NHX:Sample_counter=rhizpot3--1:Type_counter=GTDB--33||capture--1:besthit_avg=100.0:besthit_max=100.0:besthit_min=100.0:besthit_std=0:besthit_sum=100.0:bitscore_avg=226.0:bitscore_max=226.0:bitscore_min=226.0:bitscore_std=0:bitscore_sum=226.0:capture_class_counter=c__Gammaproteobacteria--1:capture_domain_counter=d__Bacteria--1:capture_family_counter=f__Pseudomonadaceae--1:capture_genus_counter=g__Pseudomonas_E--1:capture_order_counter=o__Pseudomonadales--1:capture_phylum_counter=p__Proteobacteria--1:capture_species_counter=s__Pseudomonas_E qingdaonensis--1:evalue_avg=1.27e-76:evalue_max=1.27e-76:evalue_min=1.27e-76:evalue_std=0:evalue_sum=1.27e-76:evoltype=D:gapopen_avg=0.0:gapopen_max=0.0:gapopen_min=0.0:gapopen_std=0:gapopen_sum=0.0:gtdb_class_counter=c__Gammaproteobacteria--33:gtdb_domain_counter=d__Bacteria--33:gtdb_family_counter=f__Pseudomonadaceae--33:gtdb_genus_counter=g__Pseudomonas_B--8||g__Pseudomonas_E--25:gtdb_order_counter=o__Pseudomonadales--33:gtdb_phylum_counter=p__Proteobacteria--33:gtdb_species_counter=s__Pseudomonas_B asuensis--1||s__Pseudomonas_B oryzihabitans--1||s__Pseudomonas_B oryzihabitans_B--1||s__Pseudomonas_B oryzihabitans_D--1||s__Pseudomonas_B oryzihabitans_E--1||s__Pseudomonas_B psychrotolerans_B--1||s__Pseudomonas_B psychrotolerans_C--1||s__Pseudomonas_B sp001512295--1||s__Pseudomonas_E asplenii_A--1||s__Pseudomonas_E cerasi--1||s__Pseudomonas_E congelans--1||s__Pseudomonas_E fluorescens_W--1||s__Pseudomonas_E foliumensis--1||s__Pseudomonas_E gingeri_A--1||s__Pseudomonas_E gingeri_B--1||s__Pseudomonas_E gingeri_C--1||s__Pseudomonas_E gingeri_D--1||s__Pseudomonas_E plecoglossicida--1||s__Pseudomonas_E qingdaonensis--1||s__Pseudomonas_E sp002699985--1||s__Pseudomonas_E sp002814235--1||s__Pseudomonas_E sp003208475--1||s__Pseudomonas_E sp012985665--1||s__Pseudomonas_E sp013359695--1||s__Pseudomonas_E sp013386825--1||s__Pseudomonas_E sp018449725--1||s__Pseudomonas_E sp900585905--1||s__Pseudomonas_E sp903970465--1||s__Pseudomonas_E syringae--1||s__Pseudomonas_E syringae_F--1||s__Pseudomonas_E syringae_M--1||s__Pseudomonas_E syringae_Q--1||s__Pseudomonas_E triticumensis--1:heptad_counter=MCP-40H--34:lbd_counter=:lca=d__Bacteria:lca_tree=f__Pseudomonadaceae:length_avg=130.0:length_max=130.0:length_min=130.0:length_std=0:length_sum=130.0:mismatch_avg=0.0:mismatch_max=0.0:mismatch_min=0.0:mismatch_std=0:mismatch_sum=0.0:name=N421488:qcovhsp_avg=96.3:qcovhsp_max=96.3:qcovhsp_min=96.3:qcovhsp_std=0:qcovhsp_sum=96.3:qend_avg=130.0:qend_max=130.0:qend_min=130.0:qend_std=0:qend_sum=130.0:qstart_avg=1.0:qstart_max=1.0:qstart_min=1.0:qstart_std=0:qstart_sum=1.0:ref_name_counter=RS_GCF_002806685.1_protein.faa_NZ_PHTD01000001.1_42@PF00015_full_PFAM.334.524--1:scovhsp_avg=68.4:scovhsp_max=68.4:scovhsp_min=68.4:scovhsp_std=0:scovhsp_sum=68.4:send_avg=143.0:send_max=143.0:send_min=143.0:send_std=0:send_sum=143.0:sstart_avg=14.0:sstart_max=14.0:sstart_min=14.0:sstart_std=0:sstart_sum=14.0])0.856:0.0454766[&&NHX:Sample_counter=rhizpot3--4:Type_counter=GTDB--107||capture--4:besthit_avg=99.46666666666665:besthit_max=100.0:besthit_min=99.0:besthit_std=0.5033222956847163:besthit_sum=298.4:bitscore_avg=226.0:bitscore_max=271.0:bitscore_min=181.0:bitscore_std=45.0:bitscore_sum=678.0:capture_class_counter=c__Gammaproteobacteria--4:capture_domain_counter=d__Bacteria--4:capture_family_counter=f__Pseudomonadaceae--4:capture_genus_counter=g__Pseudomonas_E--4:capture_order_counter=o__Pseudomonadales--4:capture_phylum_counter=p__Proteobacteria--4:capture_species_counter=s__Pseudomonas_E qingdaonensis--1||s__Pseudomonas_E veronii--3:evalue_avg=1.0466666666666665e-59:evalue_max=3.14e-59:evalue_min=9.99e-94:evalue_std=1.812879845255425e-59:evalue_sum=3.14e-59:evoltype=D:gapopen_avg=0.0:gapopen_max=0.0:gapopen_min=0.0:gapopen_std=0.0:gapopen_sum=0.0:gtdb_class_counter=c__Gammaproteobacteria--107:gtdb_domain_counter=d__Bacteria--107:gtdb_family_counter=f__Pseudomonadaceae--107:gtdb_genus_counter=g__Pseudomonas_B--8||g__Pseudomonas_E--99:gtdb_order_counter=o__Pseudomonadales--107:gtdb_phylum_counter=p__Proteobacteria--107:gtdb_species_counter=s__Pseudomonas_B asuensis--1||s__Pseudomonas_B oryzihabitans--1||s__Pseudomonas_B oryzihabitans_B--1||s__Pseudomonas_B oryzihabitans_D--1||s__Pseudomonas_B oryzihabitans_E--1||s__Pseudomonas_B psychrotolerans_B--1||s__Pseudomonas_B psychrotolerans_C--1||s__Pseudomonas_B sp001512295--1||s__Pseudomonas_E amygdali--1||s__Pseudomonas_E antarctica_A--1||s__Pseudomonas_E arsenicoxydans--1||s__Pseudomonas_E asplenii_A--3||s__Pseudomonas_E asturiensis--1||s__Pseudomonas_E avellanae--1||s__Pseudomonas_E azotoformans--1||s__Pseudomonas_E capsici--1||s__Pseudomonas_E caricapapayae--1||s__Pseudomonas_E caspiana--1||s__Pseudomonas_E cerasi--1||s__Pseudomonas_E chlororaphis_D--1||s__Pseudomonas_E cichorii--1||s__Pseudomonas_E cichorii_B--1||s__Pseudomonas_E cichorii_C--1||s__Pseudomonas_E cichorii_D--1||s__Pseudomonas_E congelans--1||s__Pseudomonas_E extremaustralis--1||s__Pseudomonas_E extremorientalis--1||s__Pseudomonas_E fildesensis--1||s__Pseudomonas_E fluorescens--1||s__Pseudomonas_E fluorescens_AN--1||s__Pseudomonas_E fluorescens_AP--1||s__Pseudomonas_E fluorescens_BA--1||s__Pseudomonas_E fluorescens_W--1||s__Pseudomonas_E fluorescens_X--1||s__Pseudomonas_E foliumensis--3||s__Pseudomonas_E gessardii--1||s__Pseudomonas_E gingeri_A--1||s__Pseudomonas_E gingeri_B--1||s__Pseudomonas_E gingeri_C--3||s__Pseudomonas_E gingeri_D--3||s__Pseudomonas_E grimontii--1||s__Pseudomonas_E kitaguniensis--1||s__Pseudomonas_E marginalis--1||s__Pseudomonas_E marginalis_B--1||s__Pseudomonas_E palleroniana--1||s__Pseudomonas_E piscis--1||s__Pseudomonas_E plecoglossicida--2||s__Pseudomonas_E protegens--1||s__Pseudomonas_E protegens_A--1||s__Pseudomonas_E protegens_B--1||s__Pseudomonas_E putida_S--2||s__Pseudomonas_E qingdaonensis--1||s__Pseudomonas_E saponiphila--1||s__Pseudomonas_E sivasensis--1||s__Pseudomonas_E sp000416235--1||s__Pseudomonas_E sp000633395--1||s__Pseudomonas_E sp001547895--1||s__Pseudomonas_E sp001705835--1||s__Pseudomonas_E sp002018875--1||s__Pseudomonas_E sp002204795--1||s__Pseudomonas_E sp002263605--1||s__Pseudomonas_E sp002699985--3||s__Pseudomonas_E sp002814235--3||s__Pseudomonas_E sp003097135--1||s__Pseudomonas_E sp003208475--1||s__Pseudomonas_E sp004519405--1||s__Pseudomonas_E sp008369295--1||s__Pseudomonas_E sp009908285--1||s__Pseudomonas_E sp012985665--2||s__Pseudomonas_E sp013359695--5||s__Pseudomonas_E sp013386825--1||s__Pseudomonas_E sp014851685--1||s__Pseudomonas_E sp018449725--1||s__Pseudomonas_E sp900110765--1||s__Pseudomonas_E sp900585905--1||s__Pseudomonas_E sp900602065--1||s__Pseudomonas_E sp903970465--1||s__Pseudomonas_E sp904067045--2||s__Pseudomonas_E syringae--1||s__Pseudomonas_E syringae_A--1||s__Pseudomonas_E syringae_F--1||s__Pseudomonas_E syringae_J--1||s__Pseudomonas_E syringae_M--1||s__Pseudomonas_E syringae_Q--1||s__Pseudomonas_E triticumensis--2||s__Pseudomonas_E veronii--1:heptad_counter=MCP-40H--111:lbd_counter=:lca=d__Bacteria:lca_tree=g__Pseudomonas_E:length_avg=129.0:length_max=154.0:length_min=103.0:length_std=25.514701644346147:length_sum=387.0:mismatch_avg=0.6666666666666666:mismatch_max=1.0:mismatch_min=0.0:mismatch_std=0.5773502691896258:mismatch_sum=2.0:name=N421489:qcovhsp_avg=97.23333333333333:qcovhsp_max=100.0:qcovhsp_min=95.4:qcovhsp_std=2.4378952670968714:qcovhsp_sum=291.7:qend_avg=129.0:qend_max=154.0:qend_min=103.0:qend_std=25.514701644346147:qend_sum=387.0:qstart_avg=1.0:qstart_max=1.0:qstart_min=1.0:qstart_std=0.0:qstart_sum=3.0:ref_name_counter=RS_GCF_001439695.1_protein.faa_NZ_JYLL01000028.1_14@PF00015_full_PFAM.324.519--2||RS_GCF_002806685.1_protein.faa_NZ_PHTD01000001.1_42@PF00015_full_PFAM.334.524--1:scovhsp_avg=66.73333333333333:scovhsp_max=79.0:scovhsp_min=52.8:scovhsp_std=13.179276661992242:scovhsp_sum=200.2:send_avg=150.0:send_max=179.0:send_min=128.0:send_std=26.210684844162312:send_sum=450.0:sstart_avg=22.0:sstart_max=26.0:sstart_min=14.0:sstart_std=6.928203230275509:sstart_sum=66.0])0.312:0.0170571[&&NHX:Sample_counter=rhizpot1--4||rhizpot3--4||rhiztom3--1:Type_counter=GTDB--200||capture--9:besthit_avg=96.11666666666667:besthit_max=100.0:besthit_min=89.1:besthit_std=4.506180940293753:besthit_sum=576.7:bitscore_avg=214.33333333333334:bitscore_max=271.0:bitscore_min=178.0:bitscore_std=35.8534052311167:bitscore_sum=1286.0:capture_class_counter=c__Gammaproteobacteria--9:capture_domain_counter=d__Bacteria--9:capture_family_counter=f__Gallionellaceae--1||f__Oleiphilaceae--1||f__Pseudomonadaceae--7:capture_genus_counter=g__Marinobacter--1||g__PALSA-1006--1||g__Pseudomonas_E--7:capture_order_counter=o__Burkholderiales--1||o__Pseudomonadales--8:capture_phylum_counter=p__Proteobacteria--9:capture_species_counter=s__Marinobacter sp002407605--1||s__PALSA-1006 sp009773615--1||s__Pseudomonas_E baltica--2||s__Pseudomonas_E qingdaonensis--1||s__Pseudomonas_E sp003253735--1||s__Pseudomonas_E veronii--3:evalue_avg=8.206667453333332e-59:evalue_max=4.61e-58:evalue_min=9.99e-94:evalue_std=1.8606306757991593e-58:evalue_sum=4.924000472e-58:evoltype=D:gapopen_avg=0.0:gapopen_max=0.0:gapopen_min=0.0:gapopen_std=0.0:gapopen_sum=0.0:gtdb_class_counter=c__Gammaproteobacteria--200:gtdb_domain_counter=d__Bacteria--200:gtdb_family_counter=f__Pseudomonadaceae--200:gtdb_genus_counter=g__Pseudomonas_B--18||g__Pseudomonas_E--182:gtdb_order_counter=o__Pseudomonadales--200:gtdb_phylum_counter=p__Proteobacteria--200:gtdb_species_counter=s__Pseudomonas_B asuensis--1||s__Pseudomonas_B oryzihabitans--3||s__Pseudomonas_B oryzihabitans_B--2||s__Pseudomonas_B oryzihabitans_D--3||s__Pseudomonas_B oryzihabitans_E--2||s__Pseudomonas_B psychrotolerans_B--2||s__Pseudomonas_B psychrotolerans_C--2||s__Pseudomonas_B rhizoryzae--1||s__Pseudomonas_B sp001512295--2||s__Pseudomonas_E amygdali--2||s__Pseudomonas_E antarctica--1||s__Pseudomonas_E antarctica_A--1||s__Pseudomonas_E argentinensis--1||s__Pseudomonas_E argentinensis_B--1||s__Pseudomonas_E arsenicoxydans--1||s__Pseudomonas_E asplenii_A--4||s__Pseudomonas_E asturiensis--3||s__Pseudomonas_E avellanae--2||s__Pseudomonas_E azotoformans--1||s__Pseudomonas_E baetica--1||s__Pseudomonas_E baltica--1||s__Pseudomonas_E capsici--1||s__Pseudomonas_E caricapapayae--2||s__Pseudomonas_E caspiana--1||s__Pseudomonas_E cerasi--1||s__Pseudomonas_E chlororaphis_D--1||s__Pseudomonas_E cichorii--1||s__Pseudomonas_E cichorii_B--1||s__Pseudomonas_E cichorii_C--1||s__Pseudomonas_E cichorii_D--1||s__Pseudomonas_E coleopterorum--1||s__Pseudomonas_E congelans--2||s__Pseudomonas_E extremaustralis--1||s__Pseudomonas_E extremorientalis--1||s__Pseudomonas_E fildesensis--1||s__Pseudomonas_E fluorescens--2||s__Pseudomonas_E fluorescens_AN--2||s__Pseudomonas_E fluorescens_AP--2||s__Pseudomonas_E fluorescens_BA--1||s__Pseudomonas_E fluorescens_C--1||s__Pseudomonas_E fluorescens_W--1||s__Pseudomonas_E fluorescens_X--1||s__Pseudomonas_E foliumensis--4||s__Pseudomonas_E fulva_B--1||s__Pseudomonas_E gessardii--2||s__Pseudomonas_E gingeri_A--1||s__Pseudomonas_E gingeri_B--1||s__Pseudomonas_E gingeri_C--4||s__Pseudomonas_E gingeri_D--4||s__Pseudomonas_E graminis_B--1||s__Pseudomonas_E graminis_D--1||s__Pseudomonas_E grimontii--1||s__Pseudomonas_E kitaguniensis--1||s__Pseudomonas_E lundensis--1||s__Pseudomonas_E lutea--1||s__Pseudomonas_E marginalis--1||s__Pseudomonas_E marginalis_B--2||s__Pseudomonas_E mendocina--1||s__Pseudomonas_E monteilii_C--1||s__Pseudomonas_E mosselii_C--1||s__Pseudomonas_E palleroniana--2||s__Pseudomonas_E piscis--1||s__Pseudomonas_E plecoglossicida--2||s__Pseudomonas_E poae--1||s__Pseudomonas_E protegens--2||s__Pseudomonas_E protegens_A--2||s__Pseudomonas_E protegens_B--1||s__Pseudomonas_E putida_H--1||s__Pseudomonas_E putida_S--2||s__Pseudomonas_E qingdaonensis--1||s__Pseudomonas_E quercus--1||s__Pseudomonas_E rhizosphaerae--1||s__Pseudomonas_E rhodesiae--1||s__Pseudomonas_E saponiphila--2||s__Pseudomonas_E sivasensis--1||s__Pseudomonas_E sp000416235--1||s__Pseudomonas_E sp000633395--3||s__Pseudomonas_E sp000801235--1||s__Pseudomonas_E sp001547895--2||s__Pseudomonas_E sp001705835--2||s__Pseudomonas_E sp002018875--1||s__Pseudomonas_E sp002204795--2||s__Pseudomonas_E sp002263605--1||s__Pseudomonas_E sp002383725--1||s__Pseudomonas_E sp002434265--1||s__Pseudomonas_E sp002699985--4||s__Pseudomonas_E sp002814235--4||s__Pseudomonas_E sp003052515--1||s__Pseudomonas_E sp003097135--3||s__Pseudomonas_E sp003208475--1||s__Pseudomonas_E sp003253735--1||s__Pseudomonas_E sp004364435--1||s__Pseudomonas_E sp004519405--2||s__Pseudomonas_E sp006227205--1||s__Pseudomonas_E sp008369295--1||s__Pseudomonas_E sp009908285--3||s__Pseudomonas_E sp012985665--2||s__Pseudomonas_E sp013359695--5||s__Pseudomonas_E sp013386825--1||s__Pseudomonas_E sp014207255--1||s__Pseudomonas_E sp014268825--1||s__Pseudomonas_E sp014842265--1||s__Pseudomonas_E sp014851685--1||s__Pseudomonas_E sp018449655--1||s__Pseudomonas_E sp018449725--1||s__Pseudomonas_E sp900005815--1||s__Pseudomonas_E sp900110765--2||s__Pseudomonas_E sp900187645--1||s__Pseudomonas_E sp900475325--1||s__Pseudomonas_E sp900585905--2||s__Pseudomonas_E sp900589395--1||s__Pseudomonas_E sp900590755--1||s__Pseudomonas_E sp900591205--1||s__Pseudomonas_E sp900596015--1||s__Pseudomonas_E sp900602065--1||s__Pseudomonas_E sp903970465--2||s__Pseudomonas_E sp904067045--3||s__Pseudomonas_E straminea--1||s__Pseudomonas_E synxantha--1||s__Pseudomonas_E syringae--1||s__Pseudomonas_E syringae_A--2||s__Pseudomonas_E syringae_F--2||s__Pseudomonas_E syringae_J--1||s__Pseudomonas_E syringae_M--1||s__Pseudomonas_E syringae_P--1||s__Pseudomonas_E syringae_Q--1||s__Pseudomonas_E triticumensis--2||s__Pseudomonas_E veronii--2||s__Pseudomonas_E viridiflava--1||s__Pseudomonas_E viridiflava_B--2||s__Pseudomonas_E viridiflava_C--1:heptad_counter=MCP-40H--209:lbd_counter=:lca=d__Bacteria:lca_tree=g__Pseudomonas_E:length_avg=131.0:length_max=156.0:length_min=103.0:length_std=22.80350850198276:length_sum=786.0:mismatch_avg=5.5:mismatch_max=17.0:mismatch_min=0.0:mismatch_std=6.920982589199311:mismatch_sum=33.0:name=N421490:qcovhsp_avg=98.61666666666667:qcovhsp_max=100.0:qcovhsp_min=95.4:qcovhsp_std=2.161866477529698:qcovhsp_sum=591.7:qend_avg=131.0:qend_max=156.0:qend_min=103.0:qend_std=22.80350850198276:qend_sum=786.0:qstart_avg=1.0:qstart_max=1.0:qstart_min=1.0:qstart_std=0.0:qstart_sum=6.0:ref_name_counter=GB_GCA_900596015.1_protein.faa_UVIF01000001.1_36@PF00015_full_PFAM.343.521--1||RS_GCF_001439695.1_protein.faa_NZ_JYLL01000028.1_14@PF00015_full_PFAM.324.519--2||RS_GCF_002806685.1_protein.faa_NZ_PHTD01000001.1_42@PF00015_full_PFAM.334.524--1||RS_GCF_003253735.1_protein.faa_NZ_QKYW01000002.1_343@PF00015_full_PFAM.330.524--1||RS_GCF_900105555.1_protein.faa_NZ_FNTZ01000001.1_1637@PF00015_full_PFAM.343.520--1:scovhsp_avg=69.96666666666665:scovhsp_max=87.6:scovhsp_min=52.8:scovhsp_std=14.007664568609096:scovhsp_sum=419.79999999999995:send_avg=159.16666666666666:send_max=179.0:send_min=128.0:send_std=19.9541140286074:send_sum=955.0:sstart_avg=29.166666666666668:sstart_max=72.0:sstart_min=9.0:sstart_std=22.32860646495134:sstart_sum=175.0])0.869:0.0370798[&&NHX:Sample_counter=rhizpot1--6||rhizpot3--5||rhiztom1--2||rhiztom2--4||rhiztom3--4:Type_counter=GTDB--377||capture--21:besthit_avg=96.66428571428571:besthit_max=100.0:besthit_min=89.1:besthit_std=3.8287590162343212:besthit_sum=1353.3:bitscore_avg=236.78571428571428:bitscore_max=313.0:bitscore_min=166.0:bitscore_std=47.88155027923446:bitscore_sum=3315.0:capture_class_counter=c__Alphaproteobacteria--2||c__Desulfuromonadia--1||c__Gammaproteobacteria--18:capture_domain_counter=d__Bacteria--21:capture_family_counter=f__Gallionellaceae--1||f__Geobacteraceae--1||f__Magnetospirillaceae--1||f__Oleiphilaceae--1||f__Pseudomonadaceae--16||f__Rhizobiaceae--1:capture_genus_counter=g__Ensifer--1||g__Geobacter--1||g__Magnetospirillum--1||g__Marinobacter--1||g__PALSA-1006--1||g__Pseudomonas_B--7||g__Pseudomonas_E--9:capture_order_counter=o__Burkholderiales--1||o__Geobacterales--1||o__Pseudomonadales--17||o__Rhizobiales--1||o__Rhodospirillales--1:capture_phylum_counter=p__Desulfobacterota--1||p__Proteobacteria--20:capture_species_counter=s__Ensifer adhaerens_B--1||s__Geobacter metallireducens--1||s__Magnetospirillum sp002435715--1||s__Marinobacter sp002407605--1||s__PALSA-1006 sp009773615--1||s__Pseudomonas_B oryzihabitans_B--1||s__Pseudomonas_B oryzihabitans_E--6||s__Pseudomonas_E baltica--2||s__Pseudomonas_E qingdaonensis--1||s__Pseudomonas_E sp003253735--2||s__Pseudomonas_E veronii--3||s__Pseudomonas_E viridiflava--1:evalue_avg=1.100035171431943e-54:evalue_max=1.54e-53:evalue_min=3.32e-110:evalue_std=4.115813004237762e-54:evalue_sum=1.5400492400047202e-53:evoltype=D:gapopen_avg=0.0:gapopen_max=0.0:gapopen_min=0.0:gapopen_std=0.0:gapopen_sum=0.0:gtdb_class_counter=c__Gammaproteobacteria--377:gtdb_domain_counter=d__Bacteria--377:gtdb_family_counter=f__Pseudomonadaceae--377:gtdb_genus_counter=g__Pseudomonas_A--4||g__Pseudomonas_B--28||g__Pseudomonas_E--340||g__Pseudomonas_F--2||g__Pseudomonas_P--1||g__VJOY01--2:gtdb_order_counter=o__Pseudomonadales--377:gtdb_phylum_counter=p__Proteobacteria--377:gtdb_species_counter=s__Pseudomonas_A balearica--1||s__Pseudomonas_A stutzeri_AI--1||s__Pseudomonas_A stutzeri_AN--1||s__Pseudomonas_A stutzeri_N--1||s__Pseudomonas_B asuensis--1||s__Pseudomonas_B duriflava--1||s__Pseudomonas_B luteola--1||s__Pseudomonas_B oryzihabitans--4||s__Pseudomonas_B oryzihabitans_B--3||s__Pseudomonas_B oryzihabitans_D--4||s__Pseudomonas_B oryzihabitans_E--3||s__Pseudomonas_B psychrotolerans_B--3||s__Pseudomonas_B psychrotolerans_C--4||s__Pseudomonas_B rhizoryzae--1||s__Pseudomonas_B sp001512295--3||s__Pseudomonas_E amygdali--4||s__Pseudomonas_E antarctica--2||s__Pseudomonas_E antarctica_A--1||s__Pseudomonas_E argentinensis--3||s__Pseudomonas_E argentinensis_B--3||s__Pseudomonas_E arsenicoxydans--1||s__Pseudomonas_E asplenii--1||s__Pseudomonas_E asplenii_A--4||s__Pseudomonas_E asturiensis--5||s__Pseudomonas_E avellanae--4||s__Pseudomonas_E azotoformans--1||s__Pseudomonas_E baetica--1||s__Pseudomonas_E baltica--1||s__Pseudomonas_E cannabina--2||s__Pseudomonas_E capsici--2||s__Pseudomonas_E caricapapayae--4||s__Pseudomonas_E caspiana--1||s__Pseudomonas_E cedrina--1||s__Pseudomonas_E cerasi--3||s__Pseudomonas_E chlororaphis_D--1||s__Pseudomonas_E chlororaphis_E--2||s__Pseudomonas_E cichorii--2||s__Pseudomonas_E cichorii_B--2||s__Pseudomonas_E cichorii_C--2||s__Pseudomonas_E cichorii_D--2||s__Pseudomonas_E coleopterorum--1||s__Pseudomonas_E congelans--4||s__Pseudomonas_E corrugata--1||s__Pseudomonas_E dryadis--1||s__Pseudomonas_E entomophila_A--2||s__Pseudomonas_E entomophila_B--1||s__Pseudomonas_E extremaustralis--1||s__Pseudomonas_E extremorientalis--1||s__Pseudomonas_E fildesensis--1||s__Pseudomonas_E flavescens--2||s__Pseudomonas_E floridensis--2||s__Pseudomonas_E fluorescens--2||s__Pseudomonas_E fluorescens_AM--2||s__Pseudomonas_E fluorescens_AN--2||s__Pseudomonas_E fluorescens_AP--2||s__Pseudomonas_E fluorescens_BA--1||s__Pseudomonas_E fluorescens_BQ--1||s__Pseudomonas_E fluorescens_BY--1||s__Pseudomonas_E fluorescens_C--1||s__Pseudomonas_E fluorescens_W--1||s__Pseudomonas_E fluorescens_X--1||s__Pseudomonas_E foliumensis--5||s__Pseudomonas_E fulgida--1||s__Pseudomonas_E fulva_A--1||s__Pseudomonas_E fulva_B--2||s__Pseudomonas_E fuscovaginae_A--1||s__Pseudomonas_E gessardii--2||s__Pseudomonas_E gingeri_A--3||s__Pseudomonas_E gingeri_B--1||s__Pseudomonas_E gingeri_C--4||s__Pseudomonas_E gingeri_D--5||s__Pseudomonas_E graminis--1||s__Pseudomonas_E graminis_B--2||s__Pseudomonas_E graminis_C--2||s__Pseudomonas_E graminis_D--6||s__Pseudomonas_E grimontii--1||s__Pseudomonas_E japonica_A--2||s__Pseudomonas_E kairouanensis--1||s__Pseudomonas_E kitaguniensis--3||s__Pseudomonas_E lundensis--1||s__Pseudomonas_E lurida--1||s__Pseudomonas_E lutea--2||s__Pseudomonas_E marginalis--1||s__Pseudomonas_E marginalis_B--4||s__Pseudomonas_E massiliensis--2||s__Pseudomonas_E mediterranea--1||s__Pseudomonas_E mendocina--1||s__Pseudomonas_E monteilii_A--2||s__Pseudomonas_E monteilii_C--1||s__Pseudomonas_E mosselii_C--1||s__Pseudomonas_E orientalis--2||s__Pseudomonas_E orientalis_A--1||s__Pseudomonas_E orientalis_B--2||s__Pseudomonas_E palleroniana--2||s__Pseudomonas_E piscis--1||s__Pseudomonas_E plecoglossicida--2||s__Pseudomonas_E poae--2||s__Pseudomonas_E protegens--2||s__Pseudomonas_E protegens_A--2||s__Pseudomonas_E protegens_B--1||s__Pseudomonas_E punonensis--1||s__Pseudomonas_E putida_H--1||s__Pseudomonas_E putida_S--2||s__Pseudomonas_E qingdaonensis--1||s__Pseudomonas_E quercus--2||s__Pseudomonas_E rhizosphaerae--1||s__Pseudomonas_E rhodesiae--2||s__Pseudomonas_E salomonii--1||s__Pseudomonas_E saponiphila--2||s__Pseudomonas_E segetis--1||s__Pseudomonas_E seleniipraecipitans--1||s__Pseudomonas_E sivasensis--3||s__Pseudomonas_E sp000282215--1||s__Pseudomonas_E sp000282415--1||s__Pseudomonas_E sp000416235--1||s__Pseudomonas_E sp000633395--3||s__Pseudomonas_E sp000801235--2||s__Pseudomonas_E sp001269925--1||s__Pseudomonas_E sp001547895--2||s__Pseudomonas_E sp001705835--2||s__Pseudomonas_E sp001945395--1||s__Pseudomonas_E sp001945445--1||s__Pseudomonas_E sp002018875--1||s__Pseudomonas_E sp002204795--2||s__Pseudomonas_E sp002263605--1||s__Pseudomonas_E sp002383725--2||s__Pseudomonas_E sp002419965--2||s__Pseudomonas_E sp002434265--2||s__Pseudomonas_E sp002699985--5||s__Pseudomonas_E sp002814235--4||s__Pseudomonas_E sp003014915--2||s__Pseudomonas_E sp003052515--1||s__Pseudomonas_E sp003097135--5||s__Pseudomonas_E sp003208235--1||s__Pseudomonas_E sp003208475--1||s__Pseudomonas_E sp003253735--3||s__Pseudomonas_E sp004364435--2||s__Pseudomonas_E sp004519405--3||s__Pseudomonas_E sp006227205--2||s__Pseudomonas_E sp007828215--1||s__Pseudomonas_E sp008369295--1||s__Pseudomonas_E sp009866765--1||s__Pseudomonas_E sp009908285--3||s__Pseudomonas_E sp012844475--1||s__Pseudomonas_E sp012985665--2||s__Pseudomonas_E sp013359695--5||s__Pseudomonas_E sp013386825--1||s__Pseudomonas_E sp014207255--3||s__Pseudomonas_E sp014268825--1||s__Pseudomonas_E sp014842265--3||s__Pseudomonas_E sp014851685--1||s__Pseudomonas_E sp016518545--1||s__Pseudomonas_E sp016865545--1||s__Pseudomonas_E sp018325905--1||s__Pseudomonas_E sp018449655--1||s__Pseudomonas_E sp018449725--3||s__Pseudomonas_E sp900005815--1||s__Pseudomonas_E sp900110765--2||s__Pseudomonas_E sp900187645--1||s__Pseudomonas_E sp900475325--1||s__Pseudomonas_E sp900573885--1||s__Pseudomonas_E sp900582625--1||s__Pseudomonas_E sp900585905--3||s__Pseudomonas_E sp900589395--2||s__Pseudomonas_E sp900590755--2||s__Pseudomonas_E sp900591205--4||s__Pseudomonas_E sp900596015--1||s__Pseudomonas_E sp900601905--1||s__Pseudomonas_E sp900602065--1||s__Pseudomonas_E sp902506535--1||s__Pseudomonas_E sp903970465--4||s__Pseudomonas_E sp904067045--3||s__Pseudomonas_E straminea--2||s__Pseudomonas_E synxantha--1||s__Pseudomonas_E syringae--3||s__Pseudomonas_E syringae_A--2||s__Pseudomonas_E syringae_F--4||s__Pseudomonas_E syringae_J--2||s__Pseudomonas_E syringae_M--4||s__Pseudomonas_E syringae_P--2||s__Pseudomonas_E syringae_Q--3||s__Pseudomonas_E tremae--2||s__Pseudomonas_E triticumensis--5||s__Pseudomonas_E trivialis--1||s__Pseudomonas_E veronii--2||s__Pseudomonas_E viridiflava--4||s__Pseudomonas_E viridiflava_B--5||s__Pseudomonas_E viridiflava_C--4||s__Pseudomonas_F alcaligenes_A--1||s__Pseudomonas_F sp003234055--1||s__Pseudomonas_P matsuisoli--1||s__VJOY01 sp007109405--2:heptad_counter=MCP-40H--398:lbd_counter=4HB_MCP_1--1:lca=d__Bacteria:lca_tree=g__Pseudomonas_E:length_avg=141.64285714285714:length_max=180.0:length_min=96.0:length_std=26.95468317482038:length_sum=1983.0:mismatch_avg=4.785714285714286:mismatch_max=17.0:mismatch_min=0.0:mismatch_std=5.659281979851555:mismatch_sum=67.0:name=N421491:qcovhsp_avg=98.39999999999999:qcovhsp_max=100.0:qcovhsp_min=95.3:qcovhsp_std=1.9271341815883376:qcovhsp_sum=1377.6:qend_avg=143.28571428571428:qend_max=183.0:qend_min=97.0:qend_std=28.30174925669809:qend_sum=2006.0:qstart_avg=2.642857142857143:qstart_max=8.0:qstart_min=1.0:qstart_std=2.7625835972632813:qstart_sum=37.0:ref_name_counter=GB_GCA_900596015.1_protein.faa_UVIF01000001.1_36@PF00015_full_PFAM.343.521--1||RS_GCF_000730625.1_protein.faa_NZ_BBIT01000002.1_406@PF00015_full_PFAM.326.522--1||RS_GCF_001439695.1_protein.faa_NZ_JYLL01000028.1_14@PF00015_full_PFAM.324.519--2||RS_GCF_001518815.1_protein.faa_NZ_CP013987.1_2464@PF00015_full_PFAM.330.522--4||RS_GCF_002806685.1_protein.faa_NZ_PHTD01000001.1_42@PF00015_full_PFAM.334.524--1||RS_GCF_003253735.1_protein.faa_NZ_QKYW01000002.1_343@PF00015_full_PFAM.330.524--1||RS_GCF_003253735.1_protein.faa_NZ_QKYW01000006.1_30@PF00015_full_PFAM.331.521--1||RS_GCF_900102335.1_protein.faa_NZ_FNBM01000001.1_793@PF00015_full_PFAM.346.520--2||RS_GCF_900105555.1_protein.faa_NZ_FNTZ01000001.1_1637@PF00015_full_PFAM.343.520--1:scovhsp_avg=75.55714285714285:scovhsp_max=93.2:scovhsp_min=50.0:scovhsp_std=14.75073475540035:scovhsp_sum=1057.8:send_avg=158.57142857142858:send_max=180.0:send_min=125.0:send_std=19.274192732628403:send_sum=2220.0:sstart_avg=17.928571428571427:sstart_max=72.0:sstart_min=1.0:sstart_std=19.416346347717056:sstart_sum=251.0])0.887:0.0481595[&&NHX:Sample_counter=rhizpot1--6||rhizpot3--5||rhiztom1--2||rhiztom2--5||rhiztom3--4:Type_counter=GTDB--381||capture--22:besthit_avg=96.83999999999999:besthit_max=100.0:besthit_min=89.1:besthit_std=3.751723413503263:besthit_sum=1452.6:bitscore_avg=238.2:bitscore_max=313.0:bitscore_min=166.0:bitscore_std=46.463810802448336:bitscore_sum=3573.0:capture_class_counter=c__Alphaproteobacteria--2||c__Desulfuromonadia--1||c__Gammaproteobacteria--19:capture_domain_counter=d__Bacteria--22:capture_family_counter=f__Gallionellaceae--1||f__Geobacteraceae--1||f__Magnetospirillaceae--1||f__Oleiphilaceae--1||f__Pseudomonadaceae--17||f__Rhizobiaceae--1:capture_genus_counter=g__Ensifer--1||g__Geobacter--1||g__Magnetospirillum--1||g__Marinobacter--1||g__PALSA-1006--1||g__Pseudomonas_B--8||g__Pseudomonas_E--9:capture_order_counter=o__Burkholderiales--1||o__Geobacterales--1||o__Pseudomonadales--18||o__Rhizobiales--1||o__Rhodospirillales--1:capture_phylum_counter=p__Desulfobacterota--1||p__Proteobacteria--21:capture_species_counter=s__Ensifer adhaerens_B--1||s__Geobacter metallireducens--1||s__Magnetospirillum sp002435715--1||s__Marinobacter sp002407605--1||s__PALSA-1006 sp009773615--1||s__Pseudomonas_B oryzihabitans_B--1||s__Pseudomonas_B oryzihabitans_E--7||s__Pseudomonas_E baltica--2||s__Pseudomonas_E qingdaonensis--1||s__Pseudomonas_E sp003253735--2||s__Pseudomonas_E veronii--3||s__Pseudomonas_E viridiflava--1:evalue_avg=1.02669949333648e-54:evalue_max=1.54e-53:evalue_min=3.32e-110:evalue_std=3.9762538226437477e-54:evalue_sum=1.5400492400047202e-53:evoltype=D:gapopen_avg=0.0:gapopen_max=0.0:gapopen_min=0.0:gapopen_std=0.0:gapopen_sum=0.0:gtdb_class_counter=c__Gammaproteobacteria--381:gtdb_domain_counter=d__Bacteria--381:gtdb_family_counter=f__Pseudomonadaceae--381:gtdb_genus_counter=g__Pseudomonas_A--4||g__Pseudomonas_B--32||g__Pseudomonas_E--340||g__Pseudomonas_F--2||g__Pseudomonas_P--1||g__VJOY01--2:gtdb_order_counter=o__Pseudomonadales--381:gtdb_phylum_counter=p__Proteobacteria--381:gtdb_species_counter=s__Pseudomonas_A balearica--1||s__Pseudomonas_A stutzeri_AI--1||s__Pseudomonas_A stutzeri_AN--1||s__Pseudomonas_A stutzeri_N--1||s__Pseudomonas_B asuensis--1||s__Pseudomonas_B duriflava--1||s__Pseudomonas_B luteola--1||s__Pseudomonas_B oryzihabitans--4||s__Pseudomonas_B oryzihabitans_B--3||s__Pseudomonas_B oryzihabitans_D--4||s__Pseudomonas_B oryzihabitans_E--4||s__Pseudomonas_B psychrotolerans_B--4||s__Pseudomonas_B psychrotolerans_C--4||s__Pseudomonas_B rhizoryzae--2||s__Pseudomonas_B sp001512295--4||s__Pseudomonas_E amygdali--4||s__Pseudomonas_E antarctica--2||s__Pseudomonas_E antarctica_A--1||s__Pseudomonas_E argentinensis--3||s__Pseudomonas_E argentinensis_B--3||s__Pseudomonas_E arsenicoxydans--1||s__Pseudomonas_E asplenii--1||s__Pseudomonas_E asplenii_A--4||s__Pseudomonas_E asturiensis--5||s__Pseudomonas_E avellanae--4||s__Pseudomonas_E azotoformans--1||s__Pseudomonas_E baetica--1||s__Pseudomonas_E baltica--1||s__Pseudomonas_E cannabina--2||s__Pseudomonas_E capsici--2||s__Pseudomonas_E caricapapayae--4||s__Pseudomonas_E caspiana--1||s__Pseudomonas_E cedrina--1||s__Pseudomonas_E cerasi--3||s__Pseudomonas_E chlororaphis_D--1||s__Pseudomonas_E chlororaphis_E--2||s__Pseudomonas_E cichorii--2||s__Pseudomonas_E cichorii_B--2||s__Pseudomonas_E cichorii_C--2||s__Pseudomonas_E cichorii_D--2||s__Pseudomonas_E coleopterorum--1||s__Pseudomonas_E congelans--4||s__Pseudomonas_E corrugata--1||s__Pseudomonas_E dryadis--1||s__Pseudomonas_E entomophila_A--2||s__Pseudomonas_E entomophila_B--1||s__Pseudomonas_E extremaustralis--1||s__Pseudomonas_E extremorientalis--1||s__Pseudomonas_E fildesensis--1||s__Pseudomonas_E flavescens--2||s__Pseudomonas_E floridensis--2||s__Pseudomonas_E fluorescens--2||s__Pseudomonas_E fluorescens_AM--2||s__Pseudomonas_E fluorescens_AN--2||s__Pseudomonas_E fluorescens_AP--2||s__Pseudomonas_E fluorescens_BA--1||s__Pseudomonas_E fluorescens_BQ--1||s__Pseudomonas_E fluorescens_BY--1||s__Pseudomonas_E fluorescens_C--1||s__Pseudomonas_E fluorescens_W--1||s__Pseudomonas_E fluorescens_X--1||s__Pseudomonas_E foliumensis--5||s__Pseudomonas_E fulgida--1||s__Pseudomonas_E fulva_A--1||s__Pseudomonas_E fulva_B--2||s__Pseudomonas_E fuscovaginae_A--1||s__Pseudomonas_E gessardii--2||s__Pseudomonas_E gingeri_A--3||s__Pseudomonas_E gingeri_B--1||s__Pseudomonas_E gingeri_C--4||s__Pseudomonas_E gingeri_D--5||s__Pseudomonas_E graminis--1||s__Pseudomonas_E graminis_B--2||s__Pseudomonas_E graminis_C--2||s__Pseudomonas_E graminis_D--6||s__Pseudomonas_E grimontii--1||s__Pseudomonas_E japonica_A--2||s__Pseudomonas_E kairouanensis--1||s__Pseudomonas_E kitaguniensis--3||s__Pseudomonas_E lundensis--1||s__Pseudomonas_E lurida--1||s__Pseudomonas_E lutea--2||s__Pseudomonas_E marginalis--1||s__Pseudomonas_E marginalis_B--4||s__Pseudomonas_E massiliensis--2||s__Pseudomonas_E mediterranea--1||s__Pseudomonas_E mendocina--1||s__Pseudomonas_E monteilii_A--2||s__Pseudomonas_E monteilii_C--1||s__Pseudomonas_E mosselii_C--1||s__Pseudomonas_E orientalis--2||s__Pseudomonas_E orientalis_A--1||s__Pseudomonas_E orientalis_B--2||s__Pseudomonas_E palleroniana--2||s__Pseudomonas_E piscis--1||s__Pseudomonas_E plecoglossicida--2||s__Pseudomonas_E poae--2||s__Pseudomonas_E protegens--2||s__Pseudomonas_E protegens_A--2||s__Pseudomonas_E protegens_B--1||s__Pseudomonas_E punonensis--1||s__Pseudomonas_E putida_H--1||s__Pseudomonas_E putida_S--2||s__Pseudomonas_E qingdaonensis--1||s__Pseudomonas_E quercus--2||s__Pseudomonas_E rhizosphaerae--1||s__Pseudomonas_E rhodesiae--2||s__Pseudomonas_E salomonii--1||s__Pseudomonas_E saponiphila--2||s__Pseudomonas_E segetis--1||s__Pseudomonas_E seleniipraecipitans--1||s__Pseudomonas_E sivasensis--3||s__Pseudomonas_E sp000282215--1||s__Pseudomonas_E sp000282415--1||s__Pseudomonas_E sp000416235--1||s__Pseudomonas_E sp000633395--3||s__Pseudomonas_E sp000801235--2||s__Pseudomonas_E sp001269925--1||s__Pseudomonas_E sp001547895--2||s__Pseudomonas_E sp001705835--2||s__Pseudomonas_E sp001945395--1||s__Pseudomonas_E sp001945445--1||s__Pseudomonas_E sp002018875--1||s__Pseudomonas_E sp002204795--2||s__Pseudomonas_E sp002263605--1||s__Pseudomonas_E sp002383725--2||s__Pseudomonas_E sp002419965--2||s__Pseudomonas_E sp002434265--2||s__Pseudomonas_E sp002699985--5||s__Pseudomonas_E sp002814235--4||s__Pseudomonas_E sp003014915--2||s__Pseudomonas_E sp003052515--1||s__Pseudomonas_E sp003097135--5||s__Pseudomonas_E sp003208235--1||s__Pseudomonas_E sp003208475--1||s__Pseudomonas_E sp003253735--3||s__Pseudomonas_E sp004364435--2||s__Pseudomonas_E sp004519405--3||s__Pseudomonas_E sp006227205--2||s__Pseudomonas_E sp007828215--1||s__Pseudomonas_E sp008369295--1||s__Pseudomonas_E sp009866765--1||s__Pseudomonas_E sp009908285--3||s__Pseudomonas_E sp012844475--1||s__Pseudomonas_E sp012985665--2||s__Pseudomonas_E sp013359695--5||s__Pseudomonas_E sp013386825--1||s__Pseudomonas_E sp014207255--3||s__Pseudomonas_E sp014268825--1||s__Pseudomonas_E sp014842265--3||s__Pseudomonas_E sp014851685--1||s__Pseudomonas_E sp016518545--1||s__Pseudomonas_E sp016865545--1||s__Pseudomonas_E sp018325905--1||s__Pseudomonas_E sp018449655--1||s__Pseudomonas_E sp018449725--3||s__Pseudomonas_E sp900005815--1||s__Pseudomonas_E sp900110765--2||s__Pseudomonas_E sp900187645--1||s__Pseudomonas_E sp900475325--1||s__Pseudomonas_E sp900573885--1||s__Pseudomonas_E sp900582625--1||s__Pseudomonas_E sp900585905--3||s__Pseudomonas_E sp900589395--2||s__Pseudomonas_E sp900590755--2||s__Pseudomonas_E sp900591205--4||s__Pseudomonas_E sp900596015--1||s__Pseudomonas_E sp900601905--1||s__Pseudomonas_E sp900602065--1||s__Pseudomonas_E sp902506535--1||s__Pseudomonas_E sp903970465--4||s__Pseudomonas_E sp904067045--3||s__Pseudomonas_E straminea--2||s__Pseudomonas_E synxantha--1||s__Pseudomonas_E syringae--3||s__Pseudomonas_E syringae_A--2||s__Pseudomonas_E syringae_F--4||s__Pseudomonas_E syringae_J--2||s__Pseudomonas_E syringae_M--4||s__Pseudomonas_E syringae_P--2||s__Pseudomonas_E syringae_Q--3||s__Pseudomonas_E tremae--2||s__Pseudomonas_E triticumensis--5||s__Pseudomonas_E trivialis--1||s__Pseudomonas_E veronii--2||s__Pseudomonas_E viridiflava--4||s__Pseudomonas_E viridiflava_B--5||s__Pseudomonas_E viridiflava_C--4||s__Pseudomonas_F alcaligenes_A--1||s__Pseudomonas_F sp003234055--1||s__Pseudomonas_P matsuisoli--1||s__VJOY01 sp007109405--2:heptad_counter=MCP-40H--403:lbd_counter=4HB_MCP_1--1:lca=d__Bacteria:lca_tree=f__Pseudomonadaceae:length_avg=142.4:length_max=180.0:length_min=96.0:length_std=26.139187876771206:length_sum=2136.0:mismatch_avg=4.533333333333333:mismatch_max=17.0:mismatch_min=0.0:mismatch_std=5.540328338215894:mismatch_sum=68.0:name=N421492:qcovhsp_avg=98.50666666666667:qcovhsp_max=100.0:qcovhsp_min=95.3:qcovhsp_std=1.9024295243814142:qcovhsp_sum=1477.6000000000001:qend_avg=143.93333333333334:qend_max=183.0:qend_min=97.0:qend_std=27.387345009450378:qend_sum=2159.0:qstart_avg=2.533333333333333:qstart_max=8.0:qstart_min=1.0:qstart_std=2.6956755492207636:qstart_sum=38.0:ref_name_counter=GB_GCA_900596015.1_protein.faa_UVIF01000001.1_36@PF00015_full_PFAM.343.521--1||RS_GCF_000730625.1_protein.faa_NZ_BBIT01000002.1_406@PF00015_full_PFAM.326.522--1||RS_GCF_001439695.1_protein.faa_NZ_JYLL01000028.1_14@PF00015_full_PFAM.324.519--2||RS_GCF_001518815.1_protein.faa_NZ_CP013987.1_1130@PF00015_full_PFAM.336.528--1||RS_GCF_001518815.1_protein.faa_NZ_CP013987.1_2464@PF00015_full_PFAM.330.522--4||RS_GCF_002806685.1_protein.faa_NZ_PHTD01000001.1_42@PF00015_full_PFAM.334.524--1||RS_GCF_003253735.1_protein.faa_NZ_QKYW01000002.1_343@PF00015_full_PFAM.330.524--1||RS_GCF_003253735.1_protein.faa_NZ_QKYW01000006.1_30@PF00015_full_PFAM.331.521--1||RS_GCF_900102335.1_protein.faa_NZ_FNBM01000001.1_793@PF00015_full_PFAM.346.520--2||RS_GCF_900105555.1_protein.faa_NZ_FNTZ01000001.1_1637@PF00015_full_PFAM.343.520--1:scovhsp_avg=75.83333333333333:scovhsp_max=93.2:scovhsp_min=50.0:scovhsp_std=14.254356059347847:scovhsp_sum=1137.5:send_avg=159.33333333333334:send_max=180.0:send_min=125.0:send_std=18.806027402582043:send_sum=2390.0:sstart_avg=17.933333333333334:sstart_max=72.0:sstart_min=1.0:sstart_std=18.710068590645694:sstart_sum=269.0])0.823:0.0216938[&&NHX:Sample_counter=rhizpot1--6||rhizpot3--5||rhiztom1--6||rhiztom2--8||rhiztom3--18:Type_counter=GTDB--395||capture--43:besthit_avg=97.412:besthit_max=100.0:besthit_min=89.1:besthit_std=3.04566905621737:besthit_sum=2435.3:bitscore_avg=234.48:bitscore_max=313.0:bitscore_min=166.0:bitscore_std=43.11430543721345:bitscore_sum=5862.0:capture_class_counter=c__Alphaproteobacteria--2||c__Desulfuromonadia--1||c__Dormibacteria--3||c__Gammaproteobacteria--34||c__Halobacteria--1||c__Magnetococcia--2:capture_domain_counter=d__Archaea--1||d__Bacteria--42:capture_family_counter=f__Gallionellaceae--1||f__Geobacteraceae--1||f__Halobacteriaceae--1||f__Magnetaquicoccaceae--2||f__Magnetospirillaceae--1||f__Oleiphilaceae--1||f__Pseudomonadaceae--30||f__Rhizobiaceae--1||f__Rhodocyclaceae--1||f__UBA8260--3||f__Xanthomonadaceae--1:capture_genus_counter=g__Ensifer--1||g__Geobacter--1||g__Halobacterium--1||g__JAANAU01--2||g__Magnetospirillum--1||g__Marinobacter--1||g__PALSA-1006--1||g__Pseudomonas_B--8||g__Pseudomonas_E--22||g__Thauera_A--1||g__UBA8260--3||g__Xanthomonas--1:capture_order_counter=o__Burkholderiales--2||o__Geobacterales--1||o__Halobacteriales--1||o__Magnetococcales--2||o__Pseudomonadales--31||o__Rhizobiales--1||o__Rhodospirillales--1||o__UBA8260--3||o__Xanthomonadales--1:capture_phylum_counter=p__Desulfobacterota--1||p__Dormibacterota--3||p__Halobacteriota--1||p__Proteobacteria--38:capture_species_counter=s__Ensifer adhaerens_B--1||s__Geobacter metallireducens--1||s__Halobacterium salinarum--1||s__JAANAU01 sp015232705--2||s__Magnetospirillum sp002435715--1||s__Marinobacter sp002407605--1||s__PALSA-1006 sp009773615--1||s__Pseudomonas_B oryzihabitans_B--1||s__Pseudomonas_B oryzihabitans_E--7||s__Pseudomonas_E baltica--2||s__Pseudomonas_E composti--1||s__Pseudomonas_E khazarica--12||s__Pseudomonas_E qingdaonensis--1||s__Pseudomonas_E sp003253735--2||s__Pseudomonas_E veronii--3||s__Pseudomonas_E viridiflava--1||s__Thauera_A sp003034845--1||s__UBA8260 sp003134115--3||s__Xanthomonas axonopodis--1:evalue_avg=6.160196960035539e-55:evalue_max=1.54e-53:evalue_min=3.32e-110:evalue_std=3.0799958980417706e-54:evalue_sum=1.540049240008885e-53:evoltype=D:gapopen_avg=0.04:gapopen_max=1.0:gapopen_min=0.0:gapopen_std=0.2:gapopen_sum=1.0:gtdb_class_counter=c__Gammaproteobacteria--395:gtdb_domain_counter=d__Bacteria--395:gtdb_family_counter=f__Pseudomonadaceae--395:gtdb_genus_counter=g__Pseudomonas_A--4||g__Pseudomonas_B--32||g__Pseudomonas_E--354||g__Pseudomonas_F--2||g__Pseudomonas_P--1||g__VJOY01--2:gtdb_order_counter=o__Pseudomonadales--395:gtdb_phylum_counter=p__Proteobacteria--395:gtdb_species_counter=s__Pseudomonas_A balearica--1||s__Pseudomonas_A stutzeri_AI--1||s__Pseudomonas_A stutzeri_AN--1||s__Pseudomonas_A stutzeri_N--1||s__Pseudomonas_B asuensis--1||s__Pseudomonas_B duriflava--1||s__Pseudomonas_B luteola--1||s__Pseudomonas_B oryzihabitans--4||s__Pseudomonas_B oryzihabitans_B--3||s__Pseudomonas_B oryzihabitans_D--4||s__Pseudomonas_B oryzihabitans_E--4||s__Pseudomonas_B psychrotolerans_B--4||s__Pseudomonas_B psychrotolerans_C--4||s__Pseudomonas_B rhizoryzae--2||s__Pseudomonas_B sp001512295--4||s__Pseudomonas_E amygdali--4||s__Pseudomonas_E antarctica--2||s__Pseudomonas_E antarctica_A--1||s__Pseudomonas_E argentinensis--3||s__Pseudomonas_E argentinensis_B--3||s__Pseudomonas_E arsenicoxydans--1||s__Pseudomonas_E asplenii--1||s__Pseudomonas_E asplenii_A--4||s__Pseudomonas_E asturiensis--5||s__Pseudomonas_E avellanae--4||s__Pseudomonas_E azotoformans--1||s__Pseudomonas_E baetica--1||s__Pseudomonas_E baltica--1||s__Pseudomonas_E cannabina--2||s__Pseudomonas_E capsici--2||s__Pseudomonas_E caricapapayae--4||s__Pseudomonas_E caspiana--1||s__Pseudomonas_E cedrina--1||s__Pseudomonas_E cerasi--3||s__Pseudomonas_E chengduensis--1||s__Pseudomonas_E chengduensis_A--1||s__Pseudomonas_E chlororaphis_D--1||s__Pseudomonas_E chlororaphis_E--2||s__Pseudomonas_E cichorii--2||s__Pseudomonas_E cichorii_B--2||s__Pseudomonas_E cichorii_C--2||s__Pseudomonas_E cichorii_D--2||s__Pseudomonas_E coleopterorum--1||s__Pseudomonas_E composti--1||s__Pseudomonas_E congelans--4||s__Pseudomonas_E corrugata--1||s__Pseudomonas_E dryadis--1||s__Pseudomonas_E entomophila_A--2||s__Pseudomonas_E entomophila_B--1||s__Pseudomonas_E extremaustralis--1||s__Pseudomonas_E extremorientalis--1||s__Pseudomonas_E fildesensis--1||s__Pseudomonas_E flavescens--2||s__Pseudomonas_E floridensis--2||s__Pseudomonas_E fluorescens--2||s__Pseudomonas_E fluorescens_AM--2||s__Pseudomonas_E fluorescens_AN--2||s__Pseudomonas_E fluorescens_AP--2||s__Pseudomonas_E fluorescens_BA--1||s__Pseudomonas_E fluorescens_BQ--1||s__Pseudomonas_E fluorescens_BY--1||s__Pseudomonas_E fluorescens_C--1||s__Pseudomonas_E fluorescens_W--1||s__Pseudomonas_E fluorescens_X--1||s__Pseudomonas_E foliumensis--5||s__Pseudomonas_E fulgida--1||s__Pseudomonas_E fulva_A--1||s__Pseudomonas_E fulva_B--2||s__Pseudomonas_E fuscovaginae_A--1||s__Pseudomonas_E gessardii--2||s__Pseudomonas_E gingeri_A--3||s__Pseudomonas_E gingeri_B--1||s__Pseudomonas_E gingeri_C--4||s__Pseudomonas_E gingeri_D--5||s__Pseudomonas_E graminis--1||s__Pseudomonas_E graminis_B--2||s__Pseudomonas_E graminis_C--2||s__Pseudomonas_E graminis_D--6||s__Pseudomonas_E grimontii--1||s__Pseudomonas_E indoloxydans--1||s__Pseudomonas_E japonica_A--2||s__Pseudomonas_E kairouanensis--1||s__Pseudomonas_E khazarica--1||s__Pseudomonas_E kitaguniensis--3||s__Pseudomonas_E lundensis--1||s__Pseudomonas_E lurida--1||s__Pseudomonas_E lutea--2||s__Pseudomonas_E marginalis--1||s__Pseudomonas_E marginalis_B--4||s__Pseudomonas_E massiliensis--2||s__Pseudomonas_E mediterranea--1||s__Pseudomonas_E mendocina--2||s__Pseudomonas_E mendocina_C--1||s__Pseudomonas_E mendocina_D--1||s__Pseudomonas_E monteilii_A--2||s__Pseudomonas_E monteilii_C--1||s__Pseudomonas_E mosselii_C--1||s__Pseudomonas_E oleovorans--1||s__Pseudomonas_E oleovorans_B--1||s__Pseudomonas_E orientalis--2||s__Pseudomonas_E orientalis_A--1||s__Pseudomonas_E orientalis_B--2||s__Pseudomonas_E palleroniana--2||s__Pseudomonas_E piscis--1||s__Pseudomonas_E plecoglossicida--2||s__Pseudomonas_E poae--2||s__Pseudomonas_E protegens--2||s__Pseudomonas_E protegens_A--2||s__Pseudomonas_E protegens_B--1||s__Pseudomonas_E punonensis--2||s__Pseudomonas_E putida_H--1||s__Pseudomonas_E putida_S--2||s__Pseudomonas_E qingdaonensis--1||s__Pseudomonas_E quercus--2||s__Pseudomonas_E rhizosphaerae--1||s__Pseudomonas_E rhodesiae--2||s__Pseudomonas_E salomonii--1||s__Pseudomonas_E saponiphila--2||s__Pseudomonas_E sediminis--1||s__Pseudomonas_E segetis--1||s__Pseudomonas_E seleniipraecipitans--1||s__Pseudomonas_E sihuiensis--1||s__Pseudomonas_E sivasensis--3||s__Pseudomonas_E sp000282215--1||s__Pseudomonas_E sp000282415--1||s__Pseudomonas_E sp000416235--1||s__Pseudomonas_E sp000633395--3||s__Pseudomonas_E sp000801235--2||s__Pseudomonas_E sp001269925--1||s__Pseudomonas_E sp001547895--2||s__Pseudomonas_E sp001705835--2||s__Pseudomonas_E sp001945395--1||s__Pseudomonas_E sp001945445--1||s__Pseudomonas_E sp002018875--1||s__Pseudomonas_E sp002204795--2||s__Pseudomonas_E sp002263605--1||s__Pseudomonas_E sp002383725--2||s__Pseudomonas_E sp002419965--2||s__Pseudomonas_E sp002434265--2||s__Pseudomonas_E sp002699985--5||s__Pseudomonas_E sp002814235--4||s__Pseudomonas_E sp003014915--2||s__Pseudomonas_E sp003052515--1||s__Pseudomonas_E sp003097135--5||s__Pseudomonas_E sp003208235--1||s__Pseudomonas_E sp003208475--1||s__Pseudomonas_E sp003253735--3||s__Pseudomonas_E sp004364435--2||s__Pseudomonas_E sp004519405--3||s__Pseudomonas_E sp006227205--2||s__Pseudomonas_E sp007828215--1||s__Pseudomonas_E sp008369295--1||s__Pseudomonas_E sp009866765--1||s__Pseudomonas_E sp009908285--3||s__Pseudomonas_E sp012844475--1||s__Pseudomonas_E sp012985665--2||s__Pseudomonas_E sp013359695--5||s__Pseudomonas_E sp013386825--1||s__Pseudomonas_E sp014207255--3||s__Pseudomonas_E sp014268825--1||s__Pseudomonas_E sp014842265--3||s__Pseudomonas_E sp014851685--1||s__Pseudomonas_E sp016518545--1||s__Pseudomonas_E sp016865545--1||s__Pseudomonas_E sp018325905--1||s__Pseudomonas_E sp018449655--1||s__Pseudomonas_E sp018449725--3||s__Pseudomonas_E sp900005815--1||s__Pseudomonas_E sp900110765--2||s__Pseudomonas_E sp900187645--1||s__Pseudomonas_E sp900475325--1||s__Pseudomonas_E sp900573885--1||s__Pseudomonas_E sp900582625--1||s__Pseudomonas_E sp900585905--3||s__Pseudomonas_E sp900589395--2||s__Pseudomonas_E sp900590755--2||s__Pseudomonas_E sp900591205--4||s__Pseudomonas_E sp900596015--1||s__Pseudomonas_E sp900601905--1||s__Pseudomonas_E sp900602065--1||s__Pseudomonas_E sp902506535--1||s__Pseudomonas_E sp903970465--4||s__Pseudomonas_E sp904067045--3||s__Pseudomonas_E straminea--3||s__Pseudomonas_E synxantha--1||s__Pseudomonas_E syringae--3||s__Pseudomonas_E syringae_A--2||s__Pseudomonas_E syringae_F--4||s__Pseudomonas_E syringae_J--2||s__Pseudomonas_E syringae_M--4||s__Pseudomonas_E syringae_P--2||s__Pseudomonas_E syringae_Q--3||s__Pseudomonas_E tremae--2||s__Pseudomonas_E triticumensis--5||s__Pseudomonas_E trivialis--1||s__Pseudomonas_E veronii--2||s__Pseudomonas_E viridiflava--4||s__Pseudomonas_E viridiflava_B--5||s__Pseudomonas_E viridiflava_C--4||s__Pseudomonas_F alcaligenes_A--1||s__Pseudomonas_F sp003234055--1||s__Pseudomonas_P matsuisoli--1||s__VJOY01 sp007109405--2:heptad_counter=MCP-40H--438:lbd_counter=4HB_MCP_1--1:lca=d__Bacteria:lca_tree=f__Pseudomonadaceae:length_avg=137.28:length_max=180.0:length_min=96.0:length_std=26.085628227052535:length_sum=3432.0:mismatch_avg=3.6:mismatch_max=17.0:mismatch_min=0.0:mismatch_std=4.509249752822894:mismatch_sum=90.0:name=N421493:qcovhsp_avg=98.93599999999998:qcovhsp_max=100.0:qcovhsp_min=95.3:qcovhsp_std=1.610351928409853:qcovhsp_sum=2473.3999999999996:qend_avg=138.4:qend_max=183.0:qend_min=97.0:qend_std=27.222845797846585:qend_sum=3460.0:qstart_avg=2.2:qstart_max=8.0:qstart_min=1.0:qstart_std=2.23606797749979:qstart_sum=55.0:ref_name_counter=GB_GCA_900596015.1_protein.faa_UVIF01000001.1_36@PF00015_full_PFAM.343.521--1||RS_GCF_000730625.1_protein.faa_NZ_BBIT01000002.1_406@PF00015_full_PFAM.326.522--1||RS_GCF_001439695.1_protein.faa_NZ_JYLL01000028.1_14@PF00015_full_PFAM.324.519--2||RS_GCF_001518815.1_protein.faa_NZ_CP013987.1_1130@PF00015_full_PFAM.336.528--1||RS_GCF_001518815.1_protein.faa_NZ_CP013987.1_2464@PF00015_full_PFAM.330.522--4||RS_GCF_002806685.1_protein.faa_NZ_PHTD01000001.1_42@PF00015_full_PFAM.334.524--1||RS_GCF_003253735.1_protein.faa_NZ_QKYW01000002.1_343@PF00015_full_PFAM.330.524--1||RS_GCF_003253735.1_protein.faa_NZ_QKYW01000006.1_30@PF00015_full_PFAM.331.521--1||RS_GCF_004521985.1_protein.faa_NZ_SBHZ01000012.1_27@PF00015_full_PFAM.337.522--5||RS_GCF_015712065.1_protein.faa_NZ_JACFYZ010000001.1_553@PF00015_full_PFAM.327.522--3||RS_GCF_900102335.1_protein.faa_NZ_FNBM01000001.1_793@PF00015_full_PFAM.346.520--2||RS_GCF_900102635.1_protein.faa_NZ_FMZQ01000004.1_164@PF00015_full_PFAM.343.521--2||RS_GCF_900105555.1_protein.faa_NZ_FNTZ01000001.1_1637@PF00015_full_PFAM.343.520--1:scovhsp_avg=73.18:scovhsp_max=93.2:scovhsp_min=50.0:scovhsp_std=13.380178125371376:scovhsp_sum=1829.5000000000002:send_avg=160.52:send_max=180.0:send_min=125.0:send_std=17.248478193742194:send_sum=4013.0:sstart_avg=24.24:sstart_max=72.0:sstart_min=1.0:sstart_std=22.18911144382908:sstart_sum=606.0])0.614:0.00473268[&&NHX:Sample_counter=rhizpot1--69||rhizpot2--19||rhizpot3--37||rhiztom1--24||rhiztom2--12||rhiztom3--59:Type_counter=GTDB--779||capture--220:besthit_avg=97.70240963855422:besthit_max=100.0:besthit_min=84.9:besthit_std=2.3752499532196967:besthit_sum=16218.599999999999:bitscore_avg=257.71084337349396:bitscore_max=313.0:bitscore_min=156.0:bitscore_std=47.93632901343625:bitscore_sum=42780.0:capture_class_counter=c__Alphaproteobacteria--14||c__Bacilli--2||c__Clostridia--2||c__Desulfobacteria--1||c__Desulfovibrionia--13||c__Desulfuromonadia--2||c__Dormibacteria--3||c__Gammaproteobacteria--174||c__Halobacteria--1||c__Holophagae--4||c__Magnetococcia--2||c__PGYV01--1||c__Syntrophorhabdia--1:capture_domain_counter=d__Archaea--1||d__Bacteria--219:capture_family_counter=f__Aquaspirillaceae--1||f__Caulobacteraceae--8||f__Celerinatantimonadaceae--1||f__Chromatiaceae--5||f__Desulfococcaceae--1||f__Desulfovibrionaceae--13||f__Desulfuromonadaceae--1||f__Devosiaceae--1||f__Enterobacteriaceae--1||f__Ferrovaceae--1||f__Gallionellaceae--1||f__Geobacteraceae--1||f__HTCC2089--1||f__Halobacteriaceae--1||f__Holophagaceae--4||f__Lachnospiraceae--1||f__Magnetaquicoccaceae--2||f__Magnetospirillaceae--1||f__Marinomonadaceae--1||f__Nitrococcaceae--22||f__Oleiphilaceae--1||f__PGYV01--1||f__Paenibacillaceae--2||f__Pseudomonadaceae--130||f__Rhizobiaceae--1||f__Rhodanobacteraceae--1||f__Rhodobacteraceae--1||f__Rhodocyclaceae--1||f__Shewanellaceae--1||f__Syntrophorhabdaceae--1||f__Tenderiaceae--1||f__UBA8260--3||f__WQUN01--1||f__Wenzhouxiangellaceae--1||f__Xanthobacteraceae--2||f__Xanthomonadaceae--4:capture_genus_counter=g__Afipia--1||g__Aliagarivorans--1||g__Arhodomonas--22||g__Bradyrhizobium--1||g__CAHJWH01--1||g__CAIVHB01--1||g__Desulfonema_B--1||g__Devosia--1||g__Dyella_A--1||g__Ensifer--1||g__Geobacter--1||g__Geothrix--4||g__Halobacterium--1||g__JAANAU01--2||g__JACQEP01--1||g__Magnetospirillum--1||g__Marichromatium--5||g__Marinobacter--1||g__Marinomonas--1||g__Megalodesulfovibrio--13||g__Microvirgula--1||g__Mixta--1||g__PALSA-1006--1||g__PGYV01--1||g__Paenibacillus--1||g__Paenibacillus_A--1||g__Phenylobacterium--7||g__Pseudodesulfuromonas--1||g__Pseudomonas_B--8||g__Pseudomonas_E--122||g__Shewanella--1||g__Stenotrophomonas--1||g__Thauera_A--1||g__Thermomonas--1||g__UBA2965--1||g__UBA3402--1||g__UBA5609--1||g__UBA8260--3||g__Vannielia--1||g__WRKH01--1||g__Wenzhouxiangella--1||g__Xanthomonas--2:capture_order_counter=o__Burkholderiales--4||o__Caulobacterales--8||o__Chromatiales--5||o__Desulfobacterales--1||o__Desulfovibrionales--13||o__Desulfuromonadales--1||o__Enterobacterales--3||o__Geobacterales--1||o__Halobacteriales--1||o__Holophagales--4||o__Lachnospirales--2||o__Magnetococcales--2||o__Nitrococcales--22||o__PGYV01--1||o__Paenibacillales--2||o__Pseudomonadales--133||o__Rhizobiales--4||o__Rhodobacterales--1||o__Rhodospirillales--1||o__Syntrophorhabdales--1||o__Tenderiales--1||o__UBA8260--3||o__Xanthomonadales--6:capture_phylum_counter=p__Acidobacteriota--4||p__Desulfobacterota--3||p__Desulfobacterota_G--1||p__Desulfobacterota_I--13||p__Dormibacterota--3||p__Firmicutes--2||p__Firmicutes_A--2||p__Goldbacteria--1||p__Halobacteriota--1||p__Proteobacteria--190:capture_species_counter=s__Afipia sp017308595--1||s__Aliagarivorans marinus--1||s__Arhodomonas aquaeolei--22||s__Bradyrhizobium sp001908235--1||s__CAHJWH01 sp009765965--1||s__CAIVHB01 sp903863375--1||s__Desulfonema_B ishimotonii--1||s__Devosia naphthalenivorans--1||s__Dyella_A thiooxydans--1||s__Ensifer adhaerens_B--1||s__Geobacter metallireducens--1||s__Geothrix sp016721195--1||s__Geothrix sp017859995--3||s__Halobacterium salinarum--1||s__JAANAU01 sp015232705--2||s__JACQEP01 sp016200485--1||s__Magnetospirillum sp002435715--1||s__Marichromatium bheemlicum--3||s__Marichromatium gracile--2||s__Marinobacter sp002407605--1||s__Marinomonas spartinae_A--1||s__Megalodesulfovibrio gigas--13||s__Microvirgula aerodenitrificans--1||s__Mixta gaviniae--1||s__PALSA-1006 sp009773615--1||s__PGYV01 sp002839855--1||s__Paenibacillus panacisoli--1||s__Paenibacillus_A turicensis--1||s__Phenylobacterium sp001557235--7||s__Pseudodesulfuromonas sp016936455--1||s__Pseudomonas_B oryzihabitans_B--1||s__Pseudomonas_B oryzihabitans_E--7||s__Pseudomonas_E atacamensis--8||s__Pseudomonas_E baltica--2||s__Pseudomonas_E composti--1||s__Pseudomonas_E fluorescens_BV--1||s__Pseudomonas_E fluorescens_T--7||s__Pseudomonas_E frederiksbergensis_A--8||s__Pseudomonas_E gingeri_C--1||s__Pseudomonas_E granadensis--1||s__Pseudomonas_E guariconensis--4||s__Pseudomonas_E iridis--1||s__Pseudomonas_E khazarica--12||s__Pseudomonas_E koreensis_C--6||s__Pseudomonas_E lactis--2||s__Pseudomonas_E lalucatii--1||s__Pseudomonas_E moraviensis_A--1||s__Pseudomonas_E paracarnis--1||s__Pseudomonas_E qingdaonensis--1||s__Pseudomonas_E sp001297015--6||s__Pseudomonas_E sp001655595--1||s__Pseudomonas_E sp002836515--1||s__Pseudomonas_E sp003033885--16||s__Pseudomonas_E sp003253735--2||s__Pseudomonas_E sp014268745--24||s__Pseudomonas_E sp016865545--3||s__Pseudomonas_E sp900581005--3||s__Pseudomonas_E trivialis--2||s__Pseudomonas_E veronii--5||s__Pseudomonas_E viridiflava--1||s__Shewanella sp002966515--1||s__Stenotrophomonas lactitubi--1||s__Thauera_A sp003034845--1||s__Thermomonas fusca--1||s__UBA2965 sp002348385--1||s__UBA3402 sp910588505--1||s__UBA5609 sp002067975--1||s__UBA8260 sp003134115--3||s__Vannielia sp017792405--1||s__WRKH01 sp009778175--1||s__Wenzhouxiangella sp003565625--1||s__Xanthomonas axonopodis--1||s__Xanthomonas melonis--1:evalue_avg=7.278857290357759e-52:evalue_max=1.19e-49:evalue_min=3.32e-110:evalue_std=9.235909849933345e-51:evalue_sum=1.208290310199388e-49:gapopen_avg=0.0963855421686747:gapopen_max=2.0:gapopen_min=0.0:gapopen_std=0.31582341945231474:gapopen_sum=16.0:gtdb_class_counter=c__Clostridia--1||c__Gammaproteobacteria--778:gtdb_domain_counter=d__Bacteria--779:gtdb_family_counter=f__Cellulosilyticaceae--1||f__Pseudomonadaceae--777||f__Vibrionaceae--1:gtdb_genus_counter=g__DUUM01--1||g__Pseudomonas--1||g__Pseudomonas_A--4||g__Pseudomonas_B--32||g__Pseudomonas_E--735||g__Pseudomonas_F--2||g__Pseudomonas_P--1||g__VJOY01--2||g__Vibrio--1:gtdb_order_counter=o__Enterobacterales--1||o__Lachnospirales--1||o__Pseudomonadales--777:gtdb_phylum_counter=p__Firmicutes_A--1||p__Proteobacteria--778:gtdb_species_counter=s__DUUM01 sp012841565--1||s__Pseudomonas sp017589465--1||s__Pseudomonas_A balearica--1||s__Pseudomonas_A stutzeri_AI--1||s__Pseudomonas_A stutzeri_AN--1||s__Pseudomonas_A stutzeri_N--1||s__Pseudomonas_B asuensis--1||s__Pseudomonas_B duriflava--1||s__Pseudomonas_B luteola--1||s__Pseudomonas_B oryzihabitans--4||s__Pseudomonas_B oryzihabitans_B--3||s__Pseudomonas_B oryzihabitans_D--4||s__Pseudomonas_B oryzihabitans_E--4||s__Pseudomonas_B psychrotolerans_B--4||s__Pseudomonas_B psychrotolerans_C--4||s__Pseudomonas_B rhizoryzae--2||s__Pseudomonas_B sp001512295--4||s__Pseudomonas_E abietaniphila--1||s__Pseudomonas_E allokribbensis--1||s__Pseudomonas_E amygdali--5||s__Pseudomonas_E anatoliensis--1||s__Pseudomonas_E antarctica--3||s__Pseudomonas_E antarctica_A--2||s__Pseudomonas_E argentinensis--3||s__Pseudomonas_E argentinensis_B--3||s__Pseudomonas_E arsenicoxydans--2||s__Pseudomonas_E arsenicoxydans_A--1||s__Pseudomonas_E asplenii--2||s__Pseudomonas_E asplenii_A--5||s__Pseudomonas_E asturiensis--7||s__Pseudomonas_E atacamensis--1||s__Pseudomonas_E avellanae--5||s__Pseudomonas_E azotoformans--2||s__Pseudomonas_E azotoformans_A--1||s__Pseudomonas_E azotoformans_B--1||s__Pseudomonas_E baetica--2||s__Pseudomonas_E baltica--2||s__Pseudomonas_E batumici--1||s__Pseudomonas_E bijieensis--1||s__Pseudomonas_E bohemica--1||s__Pseudomonas_E brassicacearum--1||s__Pseudomonas_E brassicacearum_A--1||s__Pseudomonas_E brassicacearum_D--1||s__Pseudomonas_E brassicacearum_E--1||s__Pseudomonas_E brenneri--1||s__Pseudomonas_E canadensis--1||s__Pseudomonas_E cannabina--3||s__Pseudomonas_E capsici--3||s__Pseudomonas_E caricapapayae--5||s__Pseudomonas_E caspiana--2||s__Pseudomonas_E cedrina--2||s__Pseudomonas_E cerasi--4||s__Pseudomonas_E chengduensis--1||s__Pseudomonas_E chengduensis_A--1||s__Pseudomonas_E chlororaphis--1||s__Pseudomonas_E chlororaphis_D--2||s__Pseudomonas_E chlororaphis_E--3||s__Pseudomonas_E chlororaphis_F--1||s__Pseudomonas_E cichorii--3||s__Pseudomonas_E cichorii_B--3||s__Pseudomonas_E cichorii_C--3||s__Pseudomonas_E cichorii_D--3||s__Pseudomonas_E coleopterorum--2||s__Pseudomonas_E composti--1||s__Pseudomonas_E congelans--5||s__Pseudomonas_E corrugata--2||s__Pseudomonas_E costantinii--3||s__Pseudomonas_E cremoris--1||s__Pseudomonas_E crudilactis--1||s__Pseudomonas_E cyclaminis--1||s__Pseudomonas_E dryadis--1||s__Pseudomonas_E edaphica--1||s__Pseudomonas_E entomophila_A--2||s__Pseudomonas_E entomophila_B--1||s__Pseudomonas_E eucalypticola--1||s__Pseudomonas_E extremaustralis--2||s__Pseudomonas_E extremorientalis--2||s__Pseudomonas_E fildesensis--2||s__Pseudomonas_E flavescens--2||s__Pseudomonas_E floridensis--3||s__Pseudomonas_E fluorescens--3||s__Pseudomonas_E fluorescens_A--1||s__Pseudomonas_E fluorescens_AA--1||s__Pseudomonas_E fluorescens_AJ--1||s__Pseudomonas_E fluorescens_AM--3||s__Pseudomonas_E fluorescens_AN--3||s__Pseudomonas_E fluorescens_AO--1||s__Pseudomonas_E fluorescens_AP--4||s__Pseudomonas_E fluorescens_B--1||s__Pseudomonas_E fluorescens_BA--2||s__Pseudomonas_E fluorescens_BB--1||s__Pseudomonas_E fluorescens_BC--1||s__Pseudomonas_E fluorescens_BD--1||s__Pseudomonas_E fluorescens_BE--1||s__Pseudomonas_E fluorescens_BF--1||s__Pseudomonas_E fluorescens_BG--1||s__Pseudomonas_E fluorescens_BJ--1||s__Pseudomonas_E fluorescens_BM--1||s__Pseudomonas_E fluorescens_BN--1||s__Pseudomonas_E fluorescens_BO--1||s__Pseudomonas_E fluorescens_BQ--2||s__Pseudomonas_E fluorescens_BR--1||s__Pseudomonas_E fluorescens_BT--1||s__Pseudomonas_E fluorescens_BU--1||s__Pseudomonas_E fluorescens_BV--1||s__Pseudomonas_E fluorescens_BW--1||s__Pseudomonas_E fluorescens_BX--1||s__Pseudomonas_E fluorescens_BY--1||s__Pseudomonas_E fluorescens_C--1||s__Pseudomonas_E fluorescens_E--1||s__Pseudomonas_E fluorescens_G--1||s__Pseudomonas_E fluorescens_H--1||s__Pseudomonas_E fluorescens_K--1||s__Pseudomonas_E fluorescens_M--1||s__Pseudomonas_E fluorescens_O--1||s__Pseudomonas_E fluorescens_Q--1||s__Pseudomonas_E fluorescens_S--1||s__Pseudomonas_E fluorescens_T--1||s__Pseudomonas_E fluorescens_W--2||s__Pseudomonas_E fluorescens_X--2||s__Pseudomonas_E foliumensis--6||s__Pseudomonas_E frederiksbergensis--1||s__Pseudomonas_E frederiksbergensis_A--1||s__Pseudomonas_E frederiksbergensis_B--1||s__Pseudomonas_E frederiksbergensis_D--1||s__Pseudomonas_E frederiksbergensis_F--1||s__Pseudomonas_E frederiksbergensis_G--1||s__Pseudomonas_E frederiksbergensis_H--1||s__Pseudomonas_E frederiksbergensis_I--1||s__Pseudomonas_E fulgida--2||s__Pseudomonas_E fulva_A--1||s__Pseudomonas_E fulva_B--2||s__Pseudomonas_E fuscovaginae_A--2||s__Pseudomonas_E fuscovaginae_B--1||s__Pseudomonas_E gessardii--3||s__Pseudomonas_E gingeri_A--4||s__Pseudomonas_E gingeri_B--2||s__Pseudomonas_E gingeri_C--5||s__Pseudomonas_E gingeri_D--6||s__Pseudomonas_E glycinae--1||s__Pseudomonas_E gozinkensis--1||s__Pseudomonas_E graminis--2||s__Pseudomonas_E graminis_B--3||s__Pseudomonas_E graminis_C--3||s__Pseudomonas_E graminis_D--7||s__Pseudomonas_E granadensis--1||s__Pseudomonas_E gregormendelii--1||s__Pseudomonas_E grimontii--2||s__Pseudomonas_E guariconensis--1||s__Pseudomonas_E haemolytica--1||s__Pseudomonas_E helmanticensis--1||s__Pseudomonas_E indoloxydans--1||s__Pseudomonas_E iridis--1||s__Pseudomonas_E japonica_A--2||s__Pseudomonas_E jessenii--1||s__Pseudomonas_E kairouanensis--2||s__Pseudomonas_E khazarica--1||s__Pseudomonas_E kilonensis--1||s__Pseudomonas_E kilonensis_B--1||s__Pseudomonas_E kitaguniensis--4||s__Pseudomonas_E koreensis--1||s__Pseudomonas_E koreensis_A--1||s__Pseudomonas_E koreensis_B--1||s__Pseudomonas_E koreensis_C--1||s__Pseudomonas_E koreensis_E--1||s__Pseudomonas_E kribbensis--1||s__Pseudomonas_E lactis--1||s__Pseudomonas_E libanensis--1||s__Pseudomonas_E lini--1||s__Pseudomonas_E lundensis--2||s__Pseudomonas_E lundensis_A--1||s__Pseudomonas_E lurida--2||s__Pseudomonas_E lutea--3||s__Pseudomonas_E mandelii--1||s__Pseudomonas_E mandelii_B--1||s__Pseudomonas_E mandelii_C--1||s__Pseudomonas_E mandelii_D--1||s__Pseudomonas_E marginalis--2||s__Pseudomonas_E marginalis_B--5||s__Pseudomonas_E massiliensis--2||s__Pseudomonas_E mediterranea--2||s__Pseudomonas_E mendocina--2||s__Pseudomonas_E mendocina_C--1||s__Pseudomonas_E mendocina_D--1||s__Pseudomonas_E migulae--1||s__Pseudomonas_E mohnii--1||s__Pseudomonas_E monteilii_A--2||s__Pseudomonas_E monteilii_C--1||s__Pseudomonas_E moraviensis_A--1||s__Pseudomonas_E mosselii_C--1||s__Pseudomonas_E mucoides--1||s__Pseudomonas_E nabeulensis--1||s__Pseudomonas_E neoaurantiaca--1||s__Pseudomonas_E neuropathica--1||s__Pseudomonas_E oleovorans--1||s__Pseudomonas_E oleovorans_B--1||s__Pseudomonas_E orientalis--3||s__Pseudomonas_E orientalis_A--2||s__Pseudomonas_E orientalis_B--3||s__Pseudomonas_E ovata--1||s__Pseudomonas_E palleroniana--3||s__Pseudomonas_E paracarnis--1||s__Pseudomonas_E paralactis--1||s__Pseudomonas_E pisciculturae--1||s__Pseudomonas_E piscis--3||s__Pseudomonas_E plecoglossicida--2||s__Pseudomonas_E poae--3||s__Pseudomonas_E prosekii--1||s__Pseudomonas_E protegens--4||s__Pseudomonas_E protegens_A--4||s__Pseudomonas_E protegens_B--3||s__Pseudomonas_E proteolytica--1||s__Pseudomonas_E punonensis--2||s__Pseudomonas_E putida_A--1||s__Pseudomonas_E putida_H--1||s__Pseudomonas_E putida_S--2||s__Pseudomonas_E qingdaonensis--1||s__Pseudomonas_E quercus--2||s__Pseudomonas_E reactans--1||s__Pseudomonas_E reinekei--1||s__Pseudomonas_E rhizosphaerae--2||s__Pseudomonas_E rhodesiae--3||s__Pseudomonas_E salomonii--2||s__Pseudomonas_E saponiphila--4||s__Pseudomonas_E sediminis--1||s__Pseudomonas_E segetis--1||s__Pseudomonas_E seleniipraecipitans--1||s__Pseudomonas_E sihuiensis--1||s__Pseudomonas_E simiae--1||s__Pseudomonas_E sivasensis--4||s__Pseudomonas_E sp000242655--1||s__Pseudomonas_E sp000263855--1||s__Pseudomonas_E sp000282195--1||s__Pseudomonas_E sp000282215--1||s__Pseudomonas_E sp000282275--1||s__Pseudomonas_E sp000282315--1||s__Pseudomonas_E sp000282375--1||s__Pseudomonas_E sp000282415--2||s__Pseudomonas_E sp000282455--1||s__Pseudomonas_E sp000282495--1||s__Pseudomonas_E sp000282515--1||s__Pseudomonas_E sp000346755--1||s__Pseudomonas_E sp000416235--2||s__Pseudomonas_E sp000497835--1||s__Pseudomonas_E sp000512695--1||s__Pseudomonas_E sp000612585--1||s__Pseudomonas_E sp000631985--1||s__Pseudomonas_E sp000633255--1||s__Pseudomonas_E sp000633395--5||s__Pseudomonas_E sp000690905--1||s__Pseudomonas_E sp000801235--3||s__Pseudomonas_E sp000931465--1||s__Pseudomonas_E sp001269775--1||s__Pseudomonas_E sp001269815--1||s__Pseudomonas_E sp001269925--2||s__Pseudomonas_E sp001297015--1||s__Pseudomonas_E sp001297125--1||s__Pseudomonas_E sp001308855--1||s__Pseudomonas_E sp001427125--1||s__Pseudomonas_E sp001547895--4||s__Pseudomonas_E sp001655595--1||s__Pseudomonas_E sp001655615--1||s__Pseudomonas_E sp001705835--4||s__Pseudomonas_E sp001945395--1||s__Pseudomonas_E sp001945445--1||s__Pseudomonas_E sp001952855--1||s__Pseudomonas_E sp001984065--1||s__Pseudomonas_E sp002000165--1||s__Pseudomonas_E sp002018875--2||s__Pseudomonas_E sp002080045--1||s__Pseudomonas_E sp002112385--1||s__Pseudomonas_E sp002112885--1||s__Pseudomonas_E sp002113025--1||s__Pseudomonas_E sp002113045--1||s__Pseudomonas_E sp002113125--1||s__Pseudomonas_E sp002113595--1||s__Pseudomonas_E sp002204795--3||s__Pseudomonas_E sp002263605--2||s__Pseudomonas_E sp002277815--1||s__Pseudomonas_E sp002286815--1||s__Pseudomonas_E sp002338065--1||s__Pseudomonas_E sp002356535--1||s__Pseudomonas_E sp002379585--1||s__Pseudomonas_E sp002383725--3||s__Pseudomonas_E sp002419965--4||s__Pseudomonas_E sp002434265--2||s__Pseudomonas_E sp002699985--6||s__Pseudomonas_E sp002814235--5||s__Pseudomonas_E sp002836515--1||s__Pseudomonas_E sp002843605--1||s__Pseudomonas_E sp002874965--1||s__Pseudomonas_E sp002878485--1||s__Pseudomonas_E sp002901475--1||s__Pseudomonas_E sp002979555--1||s__Pseudomonas_E sp003013355--1||s__Pseudomonas_E sp003014915--3||s__Pseudomonas_E sp003033885--1||s__Pseudomonas_E sp003052515--2||s__Pseudomonas_E sp003053805--1||s__Pseudomonas_E sp003061005--1||s__Pseudomonas_E sp003097075--1||s__Pseudomonas_E sp003097135--5||s__Pseudomonas_E sp003151075--1||s__Pseudomonas_E sp003208235--1||s__Pseudomonas_E sp003208475--2||s__Pseudomonas_E sp003253735--3||s__Pseudomonas_E sp003596405--1||s__Pseudomonas_E sp003605735--1||s__Pseudomonas_E sp003851685--1||s__Pseudomonas_E sp003852235--1||s__Pseudomonas_E sp003852405--1||s__Pseudomonas_E sp003935425--1||s__Pseudomonas_E sp004011755--1||s__Pseudomonas_E sp004124275--1||s__Pseudomonas_E sp004136015--1||s__Pseudomonas_E sp004310295--1||s__Pseudomonas_E sp004364435--3||s__Pseudomonas_E sp004519405--4||s__Pseudomonas_E sp005938045--1||s__Pseudomonas_E sp006227205--3||s__Pseudomonas_E sp007713465--1||s__Pseudomonas_E sp007828215--2||s__Pseudomonas_E sp008369295--2||s__Pseudomonas_E sp008369325--1||s__Pseudomonas_E sp008370045--1||s__Pseudomonas_E sp009761815--1||s__Pseudomonas_E sp009764645--1||s__Pseudomonas_E sp009834515--1||s__Pseudomonas_E sp009834565--1||s__Pseudomonas_E sp009861525--2||s__Pseudomonas_E sp009866765--2||s__Pseudomonas_E sp009905615--2||s__Pseudomonas_E sp009908285--5||s__Pseudomonas_E sp010095445--1||s__Pseudomonas_E sp011369485--1||s__Pseudomonas_E sp012844475--2||s__Pseudomonas_E sp012935695--1||s__Pseudomonas_E sp012935755--1||s__Pseudomonas_E sp012985465--1||s__Pseudomonas_E sp012985665--3||s__Pseudomonas_E sp013359695--6||s__Pseudomonas_E sp013385985--1||s__Pseudomonas_E sp013386585--1||s__Pseudomonas_E sp013386825--2||s__Pseudomonas_E sp014207255--4||s__Pseudomonas_E sp014268505--1||s__Pseudomonas_E sp014268655--1||s__Pseudomonas_E sp014268745--1||s__Pseudomonas_E sp014268755--1||s__Pseudomonas_E sp014268825--1||s__Pseudomonas_E sp014270125--1||s__Pseudomonas_E sp014472415--1||s__Pseudomonas_E sp014842265--4||s__Pseudomonas_E sp014851685--2||s__Pseudomonas_E sp014851765--1||s__Pseudomonas_E sp016518545--1||s__Pseudomonas_E sp016650635--1||s__Pseudomonas_E sp016650695--1||s__Pseudomonas_E sp016650815--1||s__Pseudomonas_E sp016651105--1||s__Pseudomonas_E sp016651255--1||s__Pseudomonas_E sp016651305--1||s__Pseudomonas_E sp016865545--1||s__Pseudomonas_E sp017968885--1||s__Pseudomonas_E sp018325905--2||s__Pseudomonas_E sp018449655--2||s__Pseudomonas_E sp018449725--4||s__Pseudomonas_E sp019145475--1||s__Pseudomonas_E sp019200975--1||s__Pseudomonas_E sp900005815--1||s__Pseudomonas_E sp900107395--1||s__Pseudomonas_E sp900108875--1||s__Pseudomonas_E sp900110765--3||s__Pseudomonas_E sp900113505--1||s__Pseudomonas_E sp900156465--1||s__Pseudomonas_E sp900187425--1||s__Pseudomonas_E sp900187445--1||s__Pseudomonas_E sp900187505--1||s__Pseudomonas_E sp900187515--1||s__Pseudomonas_E sp900187565--1||s__Pseudomonas_E sp900187605--1||s__Pseudomonas_E sp900187615--1||s__Pseudomonas_E sp900187645--2||s__Pseudomonas_E sp900475325--3||s__Pseudomonas_E sp900573885--1||s__Pseudomonas_E sp900580675--1||s__Pseudomonas_E sp900580865--1||s__Pseudomonas_E sp900581005--2||s__Pseudomonas_E sp900582195--1||s__Pseudomonas_E sp900582625--1||s__Pseudomonas_E sp900583165--1||s__Pseudomonas_E sp900585815--1||s__Pseudomonas_E sp900585905--4||s__Pseudomonas_E sp900589395--2||s__Pseudomonas_E sp900590755--3||s__Pseudomonas_E sp900591205--5||s__Pseudomonas_E sp900596015--2||s__Pseudomonas_E sp900601905--2||s__Pseudomonas_E sp900602065--2||s__Pseudomonas_E sp902506535--1||s__Pseudomonas_E sp903970465--5||s__Pseudomonas_E sp904067045--4||s__Pseudomonas_E straminea--3||s__Pseudomonas_E stutzeri_A--1||s__Pseudomonas_E synxantha--2||s__Pseudomonas_E synxantha_A--1||s__Pseudomonas_E syringae--4||s__Pseudomonas_E syringae_A--3||s__Pseudomonas_E syringae_E--1||s__Pseudomonas_E syringae_F--5||s__Pseudomonas_E syringae_J--3||s__Pseudomonas_E syringae_M--5||s__Pseudomonas_E syringae_P--3||s__Pseudomonas_E syringae_Q--4||s__Pseudomonas_E thivervalensis--1||s__Pseudomonas_E tolaasii--1||s__Pseudomonas_E tremae--3||s__Pseudomonas_E triticumensis--6||s__Pseudomonas_E trivialis--3||s__Pseudomonas_E trivialis_B--1||s__Pseudomonas_E vancouverensis--1||s__Pseudomonas_E veronii--3||s__Pseudomonas_E viciae--1||s__Pseudomonas_E viridiflava--5||s__Pseudomonas_E viridiflava_B--6||s__Pseudomonas_E viridiflava_C--5||s__Pseudomonas_E weihenstephanensis--1||s__Pseudomonas_E yamanorum--1||s__Pseudomonas_E yamanorum_A--1||s__Pseudomonas_E yamanorum_B--1||s__Pseudomonas_F alcaligenes_A--1||s__Pseudomonas_F sp003234055--1||s__Pseudomonas_P matsuisoli--1||s__VJOY01 sp007109405--2||s__Vibrio marisflavi--1:heptad_counter=MCP-24H--1||MCP-40H--996||MCP-44H--2:lbd_counter=4HB_MCP_1--4:lca_tree=g__Pseudomonas_E:length_avg=148.9578313253012:length_max=181.0:length_min=91.0:length_std=27.712671297077467:length_sum=24727.0:mismatch_avg=3.4578313253012047:mismatch_max=23.0:mismatch_min=0.0:mismatch_std=3.664080205617038:mismatch_sum=574.0:name=N421494:qcovhsp_avg=98.52469879518071:qcovhsp_max=100.0:qcovhsp_min=95.1:qcovhsp_std=1.4628505483840901:qcovhsp_sum=16355.099999999999:qend_avg=151.15662650602408:qend_max=184.0:qend_min=91.0:qend_std=29.41963142867447:qend_sum=25092.0:qstart_avg=3.2951807228915664:qstart_max=10.0:qstart_min=1.0:qstart_std=2.4227909583262344:qstart_sum=547.0:ref_name_counter=GB_GCA_900596015.1_protein.faa_UVIF01000001.1_36@PF00015_full_PFAM.343.521--1||GB_GCA_900596015.1_protein.faa_UVIF01000024.1_34@PF00015_full_PFAM.333.521--1||RS_GCF_000263855.1_protein.faa_NZ_AJWX01000001.1_275@PF00015_full_PFAM.328.522--1||RS_GCF_000281895.1_protein.faa_NZ_CM001558.1_5159@PF00015_full_PFAM.341.519--14||RS_GCF_000397205.1_protein.faa_NC_021237.1_494@PF00015_full_PFAM.322.519--1||RS_GCF_000730625.1_protein.faa_NZ_BBIT01000002.1_406@PF00015_full_PFAM.326.522--1||RS_GCF_000761155.1_protein.faa_NZ_CP009533.1_3487@PF00015_full_PFAM.344.522--2||RS_GCF_000802965.1_protein.faa_NZ_JSAK01000016.1_8@PF00015_full_PFAM.332.518--1||RS_GCF_000817895.1_protein.faa_NZ_JTGG01000001.1_323@PF00015_full_PFAM.332.524--1||RS_GCF_001307275.1_protein.faa_NZ_CP012831.1_1808@PF00015_full_PFAM.338.518--6||RS_GCF_001439695.1_protein.faa_NZ_JYLL01000001.1_145@PF00015_full_PFAM.338.520--1||RS_GCF_001439695.1_protein.faa_NZ_JYLL01000028.1_14@PF00015_full_PFAM.324.519--2||RS_GCF_001518815.1_protein.faa_NZ_CP013987.1_1130@PF00015_full_PFAM.336.528--1||RS_GCF_001518815.1_protein.faa_NZ_CP013987.1_2464@PF00015_full_PFAM.330.522--4||RS_GCF_002806685.1_protein.faa_NZ_PHTD01000001.1_42@PF00015_full_PFAM.334.524--1||RS_GCF_002836515.1_protein.faa_NZ_PJBC01000004.1_46@PF00015_full_PFAM.340.524--3||RS_GCF_003033885.1_protein.faa_NZ_CP024081.1_307@PF00015_full_PFAM.334.518--4||RS_GCF_003253735.1_protein.faa_NZ_QKYW01000002.1_343@PF00015_full_PFAM.330.524--1||RS_GCF_003253735.1_protein.faa_NZ_QKYW01000006.1_30@PF00015_full_PFAM.331.521--1||RS_GCF_003732275.1_protein.faa_NZ_MOBM01000019.1_238@PF00015_full_PFAM.337.519--12||RS_GCF_003851685.1_protein.faa_NZ_CP027727.1_441@PF00015_full_PFAM.346.520--1||RS_GCF_004521985.1_protein.faa_NZ_SBHZ01000012.1_27@PF00015_full_PFAM.337.522--5||RS_GCF_005938625.1_protein.faa_NZ_VCNJ01000017.1_144@PF00015_full_PFAM.335.510--7||RS_GCF_009908285.1_protein.faa_NZ_JAAARM010000001.1_357@PF00015_full_PFAM.323.520--25||RS_GCF_012974785.1_protein.faa_NZ_CP027561.1_434@PF00015_full_PFAM.339.533--7||RS_GCF_013201545.1_protein.faa_NZ_CP053746.1_1162@PF00015_full_PFAM.326.524--1||RS_GCF_014268655.2_protein.faa_NZ_JABWQX020000009.1_47@PF00015_full_PFAM.337.518--1||RS_GCF_014268745.2_protein.faa_NZ_JABWRB020000014.1_3@PF00015_full_PFAM.332.518--2||RS_GCF_015712065.1_protein.faa_NZ_JACFYZ010000001.1_553@PF00015_full_PFAM.327.522--3||RS_GCF_019141525.1_protein.faa_NZ_CP077080.1_680@PF00015_full_PFAM.330.518--6||RS_GCF_900102335.1_protein.faa_NZ_FNBM01000001.1_793@PF00015_full_PFAM.346.520--2||RS_GCF_900102635.1_protein.faa_NZ_FMZQ01000004.1_164@PF00015_full_PFAM.343.521--2||RS_GCF_900102675.1_protein.faa_NZ_FMYX01000009.1_89@PF00015_full_PFAM.332.522--3||RS_GCF_900105555.1_protein.faa_NZ_FNTZ01000001.1_1637@PF00015_full_PFAM.343.520--1||RS_GCF_900105735.1_protein.faa_NZ_LT629793.1_2702@PF00015_full_PFAM.326.522--12||RS_GCF_900143095.1_protein.faa_NZ_FRDA01000001.1_558@PF00015_full_PFAM.344.524--1||RS_GCF_900156465.1_protein.faa_NZ_LT707064.1_940@PF00015_full_PFAM.349.544--24||RS_GCF_900581005.1_protein.faa_NZ_UTCP01000069.1_9@PF00015_full_PFAM.331.522--1||RS_GCF_904063055.1_protein.faa_NZ_CAJFCN010000005.1_161@PF00015_full_PFAM.340.521--3:scovhsp_avg=78.67048192771084:scovhsp_max=93.2:scovhsp_min=50.0:scovhsp_std=12.65167502659072:scovhsp_sum=13059.3:send_avg=165.63855421686748:send_max=180.0:send_min=125.0:send_std=13.302155954902869:send_sum=27496.0:sstart_avg=17.716867469879517:sstart_max=74.0:sstart_min=1.0:sstart_std=21.125841245015593:sstart_sum=2941.0])0.884:0.0240903[&&NHX:Sample_counter=rhizpot1--81||rhizpot2--22||rhizpot3--47||rhiztom1--42||rhiztom2--17||rhiztom3--84:Type_counter=GTDB--1274||capture--293:besthit_avg=96.52546296296296:besthit_max=100.0:besthit_min=67.6:besthit_std=5.567208792398285:besthit_sum=20849.5:bitscore_avg=250.61111111111111:bitscore_max=322.0:bitscore_min=105.0:bitscore_std=49.750883284590024:bitscore_sum=54132.0:capture_class_counter=c__Alphaproteobacteria--20||c__Anaerolineae--1||c__Bacilli--9||c__Bacteroidia--2||c__Clostridia--3||c__Desulfobacteria--1||c__Desulfovibrionia--15||c__Desulfuromonadia--3||c__Dormibacteria--3||c__Gammaproteobacteria--222||c__Halobacteria--1||c__Holophagae--4||c__Ignavibacteria--2||c__Magnetococcia--2||c__PGYV01--1||c__Spirochaetia--2||c__Syntrophorhabdia--1||c__UBA2214--1:capture_domain_counter=d__Archaea--1||d__Bacteria--292:capture_family_counter=f__Aquaspirillaceae--1||f__Beijerinckiaceae--1||f__Burkholderiaceae--2||f__Caulobacteraceae--11||f__Celerinatantimonadaceae--1||f__Chromatiaceae--5||f__Cyclobacteriaceae--1||f__Desulfococcaceae--1||f__Desulfovibrionaceae--15||f__Desulfuromonadaceae--1||f__Devosiaceae--1||f__Enterobacteriaceae--2||f__EnvOPS12--1||f__Exiguobacteraceae--5||f__Ferrovaceae--1||f__Fictibacillaceae--1||f__Gallionellaceae--1||f__Geobacteraceae--2||f__HTCC2089--1||f__Halobacteriaceae--1||f__Halothiobacillaceae--1||f__Holophagaceae--4||f__Ignavibacteriaceae--2||f__Lachnospiraceae--1||f__Magnetaquicoccaceae--2||f__Magnetospirillaceae--1||f__Marinomonadaceae--1||f__Nitrococcaceae--22||f__Oleiphilaceae--1||f__PGYV01--1||f__Paenibacillaceae--2||f__Planococcaceae--1||f__Pseudomonadaceae--170||f__Rhizobiaceae--1||f__Rhodanobacteraceae--1||f__Rhodobacteraceae--1||f__Rhodocyclaceae--1||f__SZUA-229--1||f__Shewanellaceae--1||f__Sphingomonadaceae--1||f__Spirochaetaceae_B--1||f__Succinivibrionaceae--1||f__Syntrophorhabdaceae--1||f__Tenderiaceae--1||f__UBA12077--1||f__UBA8260--3||f__UBA9216--1||f__Vallitaleaceae--1||f__Vibrionaceae--2||f__WQUN01--1||f__Wenzhouxiangellaceae--1||f__Xanthobacteraceae--3||f__Xanthomonadaceae--4||f__Zgenome-0027--1:capture_genus_counter=g__Afipia--1||g__Aliagarivorans--1||g__Arhodomonas--22||g__Bradyrhizobium--1||g__CAHJWH01--3||g__CAIVHB01--1||g__CAIYTF01--2||g__Desulfonema_B--1||g__Devosia--1||g__Dyella_A--1||g__Ensifer--1||g__Enterovibrio--1||g__Exiguobacterium_A--5||g__Fictibacillus--1||g__Geobacter--1||g__Geomonas--1||g__Geothrix--4||g__HGW-1--1||g__Halobacterium--1||g__Halothiobacillus--1||g__JAANAU01--2||g__JACPVK01--1||g__JACQEP01--1||g__JAFGSB01--1||g__Kluyvera--1||g__Magnetospirillum--1||g__Marichromatium--5||g__Marinobacter--1||g__Marinomonas--1||g__Megalodesulfovibrio--13||g__Metasolibacillus--1||g__Microvirga--1||g__Microvirgula--1||g__Mixta--1||g__Ohtaekwangia--1||g__PALSA-1006--1||g__PGYV01--1||g__Paenibacillus--1||g__Paenibacillus_A--1||g__Phenylobacterium--8||g__Pseudodesulfovibrio--1||g__Pseudodesulfuromonas--1||g__Pseudomonas_B--8||g__Pseudomonas_E--162||g__Rhodoferax--1||g__SG-bin9--1||g__Shewanella--1||g__Sphingomonas--1||g__Spirochaeta_F--1||g__Stenotrophomonas--1||g__Succinivibrio--1||g__Thauera_A--1||g__Thermomonas--1||g__UBA12077--1||g__UBA2965--1||g__UBA3402--1||g__UBA5195--1||g__UBA5609--1||g__UBA6814--1||g__UBA8260--3||g__UBA9216--1||g__Undibacterium--1||g__Vannielia--1||g__Vibrio--1||g__WRKH01--1||g__Wenzhouxiangella--1||g__Xanthomonas--2:capture_order_counter=o__Anaerolineales--1||o__Bacillales_A--1||o__Bacillales_G--1||o__Bacteroidales--1||o__Burkholderiales--6||o__Caulobacterales--11||o__Chromatiales--5||o__Cytophagales--1||o__Desulfobacterales--1||o__Desulfovibrionales--15||o__Desulfuromonadales--1||o__Enterobacterales--7||o__Exiguobacterales--5||o__Geobacterales--2||o__Halobacteriales--1||o__Halothiobacillales--1||o__Holophagales--4||o__Ignavibacteriales--2||o__JC444--1||o__Lachnospirales--3||o__Magnetococcales--2||o__Nitrococcales--22||o__PGYV01--1||o__Paenibacillales--2||o__Pseudomonadales--173||o__Rhizobiales--6||o__Rhodobacterales--1||o__Rhodospirillales--1||o__SZUA-229--1||o__Sphingomonadales--1||o__Spirochaetales_E--1||o__Syntrophorhabdales--1||o__Tenderiales--1||o__UBA2214--1||o__UBA8260--3||o__Xanthomonadales--6:capture_phylum_counter=p__Acidobacteriota--4||p__Bacteroidota--4||p__Chloroflexota--1||p__Desulfobacterota--4||p__Desulfobacterota_G--1||p__Desulfobacterota_I--15||p__Dormibacterota--3||p__Firmicutes--9||p__Firmicutes_A--3||p__Goldbacteria--1||p__Halobacteriota--1||p__KSB1--1||p__Proteobacteria--244||p__Spirochaetota--2:capture_species_counter=s__Afipia sp017308595--1||s__Aliagarivorans marinus--1||s__Arhodomonas aquaeolei--22||s__Bradyrhizobium sp001908235--1||s__CAHJWH01 sp009765965--3||s__CAIVHB01 sp903863375--1||s__CAIYTF01 sp903929035--2||s__Desulfonema_B ishimotonii--1||s__Devosia naphthalenivorans--1||s__Dyella_A thiooxydans--1||s__Ensifer adhaerens_B--1||s__Enterovibrio marinus--1||s__Exiguobacterium_A sp004339505--5||s__Fictibacillus nanhaiensis_B--1||s__Geobacter metallireducens--1||s__Geomonas anaerohicana--1||s__Geothrix sp016721195--1||s__Geothrix sp017859995--3||s__HGW-1 sp002841625--1||s__Halobacterium salinarum--1||s__Halothiobacillus sp002281295--1||s__JAANAU01 sp015232705--2||s__JACPVK01 sp016191795--1||s__JACQEP01 sp016200485--1||s__JAFGSB01 sp016934825--1||s__Kluyvera georgiana_A--1||s__Magnetospirillum sp002435715--1||s__Marichromatium bheemlicum--3||s__Marichromatium gracile--2||s__Marinobacter sp002407605--1||s__Marinomonas spartinae_A--1||s__Megalodesulfovibrio gigas--13||s__Metasolibacillus meyeri--1||s__Microvirga sp000739015--1||s__Microvirgula aerodenitrificans--1||s__Mixta gaviniae--1||s__Ohtaekwangia flava--1||s__PALSA-1006 sp009773615--1||s__PGYV01 sp002839855--1||s__Paenibacillus panacisoli--1||s__Paenibacillus_A turicensis--1||s__Phenylobacterium sp001557235--8||s__Pseudodesulfovibrio hydrargyri--1||s__Pseudodesulfuromonas sp016936455--1||s__Pseudomonas_B oryzihabitans_B--1||s__Pseudomonas_B oryzihabitans_E--7||s__Pseudomonas_E alcaligenes--1||s__Pseudomonas_E atacamensis--8||s__Pseudomonas_E baltica--5||s__Pseudomonas_E borbori--1||s__Pseudomonas_E caricapapayae--1||s__Pseudomonas_E composti--1||s__Pseudomonas_E floridensis--1||s__Pseudomonas_E fluorescens_BV--1||s__Pseudomonas_E fluorescens_T--7||s__Pseudomonas_E frederiksbergensis_A--8||s__Pseudomonas_E gingeri_C--1||s__Pseudomonas_E granadensis--1||s__Pseudomonas_E guariconensis--15||s__Pseudomonas_E iridis--1||s__Pseudomonas_E khazarica--12||s__Pseudomonas_E koreensis_C--6||s__Pseudomonas_E lactis--2||s__Pseudomonas_E lalucatii--1||s__Pseudomonas_E mandelii_B--1||s__Pseudomonas_E moraviensis_A--1||s__Pseudomonas_E ovata--5||s__Pseudomonas_E paracarnis--1||s__Pseudomonas_E putida_L--1||s__Pseudomonas_E putida_T--1||s__Pseudomonas_E qingdaonensis--2||s__Pseudomonas_E soli--2||s__Pseudomonas_E sp001297015--6||s__Pseudomonas_E sp001655595--1||s__Pseudomonas_E sp002018875--1||s__Pseudomonas_E sp002836515--1||s__Pseudomonas_E sp002843585--1||s__Pseudomonas_E sp003033885--16||s__Pseudomonas_E sp003253735--2||s__Pseudomonas_E sp014268745--24||s__Pseudomonas_E sp016865545--3||s__Pseudomonas_E sp900475325--1||s__Pseudomonas_E sp900581005--3||s__Pseudomonas_E sp900589395--1||s__Pseudomonas_E sp900590755--4||s__Pseudomonas_E sp902506495--1||s__Pseudomonas_E syringae_J--1||s__Pseudomonas_E trivialis--2||s__Pseudomonas_E veronii--5||s__Pseudomonas_E viridiflava--1||s__Pseudomonas_E viridiflava_C--1||s__Rhodoferax sp903853895--1||s__SG-bin9 sp002083525--1||s__Shewanella sp002966515--1||s__Sphingomonas sp017745215--1||s__Spirochaeta_F sp016936555--1||s__Stenotrophomonas lactitubi--1||s__Succinivibrio sp900316375--1||s__Thauera_A sp003034845--1||s__Thermomonas fusca--1||s__UBA12077 sp001769005--1||s__UBA2965 sp002348385--1||s__UBA3402 sp910588505--1||s__UBA5195 sp903875215--1||s__UBA5609 sp002067975--1||s__UBA6814 sp002452635--1||s__UBA8260 sp003134115--3||s__UBA9216 sp016839055--1||s__Undibacterium sp009937955--1||s__Vannielia sp017792405--1||s__Vibrio palustris--1||s__WRKH01 sp009778175--1||s__Wenzhouxiangella sp003565625--1||s__Xanthomonas axonopodis--1||s__Xanthomonas melonis--1:evalue_avg=2.1527779560328703e-33:evalue_max=4.65e-31:evalue_min=6.65e-113:evalue_std=3.1639242498764365e-32:evalue_sum=4.650000385031e-31:gapopen_avg=0.16666666666666666:gapopen_max=3.0:gapopen_min=0.0:gapopen_std=0.44198284718900843:gapopen_sum=36.0:gtdb_class_counter=c__Clostridia--1||c__Gammaproteobacteria--1272||c__Verrucomicrobiae--1:gtdb_domain_counter=d__Bacteria--1274:gtdb_family_counter=f__Aeromonadaceae--15||f__Alteromonadaceae--74||f__Burkholderiaceae--1||f__Cellulosilyticaceae--1||f__Chromatiaceae--2||f__DSM-6294--4||f__Kangiellaceae--1||f__MB11C04--1||f__Marinomonadaceae--29||f__Nitrincolaceae--3||f__Oleiphilaceae--3||f__Pseudohongiellaceae--3||f__Pseudomonadaceae--1125||f__Shewanellaceae--6||f__Vibrionaceae--6:gtdb_genus_counter=g__Aliidiomarina--5||g__Aliikangiella--1||g__Alishewanella--8||g__Alkalimonas--1||g__Alteromonas--5||g__Arsukibacterium--5||g__Bermanella--1||g__Bowmanella--1||g__DUUM01--1||g__Idiomarina--15||g__MB11C04--1||g__Marichromatium--2||g__Marinobacter--3||g__Marinomonas--29||g__Neptunicella--1||g__Oceanimonas--9||g__Oceanisphaera--2||g__Paraglaciecola--1||g__Pararheinheimera--7||g__Pigmentiphaga--1||g__Pseudidiomarina--1||g__Pseudoalteromonas--4||g__Pseudohongiella--3||g__Pseudomonas--1||g__Pseudomonas_A--26||g__Pseudomonas_B--57||g__Pseudomonas_D--1||g__Pseudomonas_E--1030||g__Pseudomonas_F--2||g__Pseudomonas_H--2||g__Pseudomonas_P--1||g__Pseudomonas_R--1||g__Rheinheimera--19||g__Rs1--3||g__Shewanella--6||g__Thiopseudomonas--2||g__UBA2009--3||g__VJOY01--2||g__Vibrio--6||g__XY-R5--1||g__Zobellella_C--1||g__Zobellella_D--3:gtdb_order_counter=o__Burkholderiales--1||o__Chromatiales--2||o__Enterobacterales--102||o__Lachnospirales--1||o__Opitutales--1||o__Pseudomonadales--1167:gtdb_phylum_counter=p__Firmicutes_A--1||p__Proteobacteria--1272||p__Verrucomicrobiota--1:gtdb_species_counter=s__Aliidiomarina maris--1||s__Aliidiomarina minuta--1||s__Aliidiomarina sedimenti--1||s__Aliidiomarina soli--2||s__Aliikangiella sp016743995--1||s__Alishewanella aestuarii--2||s__Alishewanella agri--2||s__Alishewanella jeotgali--2||s__Alishewanella longhuensis--1||s__Alishewanella tabrizica--1||s__Alkalimonas amylolytica--1||s__Alteromonas lipotrueiana--1||s__Alteromonas pelagimontana--2||s__Alteromonas sediminis--1||s__Alteromonas sp015644725--1||s__Arsukibacterium ikkense--1||s__Arsukibacterium perlucidum--1||s__Arsukibacterium sp002364615--1||s__Arsukibacterium sp002415085--1||s__Arsukibacterium sp018402695--1||s__Bermanella sp002683575--1||s__Bowmanella denitrificans--1||s__DUUM01 sp012841565--1||s__Idiomarina abyssalis--1||s__Idiomarina aquatica--1||s__Idiomarina baltica--1||s__Idiomarina fontislapidosi--1||s__Idiomarina piscisalsi--1||s__Idiomarina piscisalsi_A--1||s__Idiomarina seosinensis--1||s__Idiomarina sp001870515--1||s__Idiomarina sp002685255--1||s__Idiomarina sp002729675--1||s__Idiomarina sp002808045--1||s__Idiomarina tyrosinivorans--1||s__Idiomarina xiamenensis--2||s__Idiomarina zobellii--1||s__MB11C04 sp002722545--1||s__Marichromatium gracile--1||s__Marichromatium purpuratum--1||s__Marinobacter daqiaonensis--1||s__Marinobacter sp013393545--1||s__Marinobacter zhanjiangensis--1||s__Marinomonas alcarazii--1||s__Marinomonas aquiplantarum--1||s__Marinomonas arctica--2||s__Marinomonas atlantica--1||s__Marinomonas gallaica--1||s__Marinomonas hwangdonensis--2||s__Marinomonas ostreistagni--1||s__Marinomonas polaris--3||s__Marinomonas posidonica--1||s__Marinomonas rhizomae--1||s__Marinomonas shanghaiensis--2||s__Marinomonas sp000017285--3||s__Marinomonas sp001625355--1||s__Marinomonas sp012584435--2||s__Marinomonas sp013373235--1||s__Marinomonas sp018145875--1||s__Marinomonas sp018336955--2||s__Marinomonas spartinae--1||s__Marinomonas spartinae_A--2||s__Neptunicella marina--1||s__Oceanimonas baumannii--1||s__Oceanimonas doudoroffii--1||s__Oceanimonas smirnovii--4||s__Oceanimonas sp000243075--3||s__Oceanisphaera merdipullorum--1||s__Oceanisphaera sp018222825--1||s__Paraglaciecola polaris--1||s__Pararheinheimera mesophila--1||s__Pararheinheimera riviphila--1||s__Pararheinheimera sp001669775--1||s__Pararheinheimera sp003482455--1||s__Pararheinheimera sp008015325--1||s__Pararheinheimera sp017302255--1||s__Pararheinheimera sp018820995--1||s__Pigmentiphaga aceris--1||s__Pseudidiomarina planktonica--1||s__Pseudoalteromonas arctica--1||s__Pseudoalteromonas rhizosphaerae--1||s__Pseudoalteromonas sp008370255--1||s__Pseudoalteromonas sp018402495--1||s__Pseudohongiella nitratireducens--1||s__Pseudohongiella sp002354805--1||s__Pseudohongiella sp002706685--1||s__Pseudomonas sp017589465--1||s__Pseudomonas_A balearica--2||s__Pseudomonas_A chloritidismutans--1||s__Pseudomonas_A kunmingensis--1||s__Pseudomonas_A kunmingensis_A--1||s__Pseudomonas_A lopnurensis--1||s__Pseudomonas_A songnenensis--1||s__Pseudomonas_A sp002692525--1||s__Pseudomonas_A sp003205815--1||s__Pseudomonas_A sp007713455--1||s__Pseudomonas_A stutzeri--1||s__Pseudomonas_A stutzeri_A--1||s__Pseudomonas_A stutzeri_AA--1||s__Pseudomonas_A stutzeri_AC--1||s__Pseudomonas_A stutzeri_AD--1||s__Pseudomonas_A stutzeri_AE--1||s__Pseudomonas_A stutzeri_AF--1||s__Pseudomonas_A stutzeri_AH--1||s__Pseudomonas_A stutzeri_AI--1||s__Pseudomonas_A stutzeri_AK--1||s__Pseudomonas_A stutzeri_AN--1||s__Pseudomonas_A stutzeri_B--1||s__Pseudomonas_A stutzeri_G--1||s__Pseudomonas_A stutzeri_N--1||s__Pseudomonas_A stutzeri_U--1||s__Pseudomonas_A xanthomarina_A--1||s__Pseudomonas_B asuensis--2||s__Pseudomonas_B duriflava--2||s__Pseudomonas_B luteola--2||s__Pseudomonas_B oryzihabitans--6||s__Pseudomonas_B oryzihabitans_B--5||s__Pseudomonas_B oryzihabitans_D--6||s__Pseudomonas_B oryzihabitans_E--6||s__Pseudomonas_B psychrotolerans_B--8||s__Pseudomonas_B psychrotolerans_C--7||s__Pseudomonas_B rhizoryzae--7||s__Pseudomonas_B sp001512295--6||s__Pseudomonas_D yangmingensis--1||s__Pseudomonas_E abietaniphila--3||s__Pseudomonas_E alcaligenes--1||s__Pseudomonas_E alcaligenes_A--1||s__Pseudomonas_E alkylphenolica--1||s__Pseudomonas_E allokribbensis--1||s__Pseudomonas_E amygdali--7||s__Pseudomonas_E anatoliensis--1||s__Pseudomonas_E antarctica--3||s__Pseudomonas_E antarctica_A--2||s__Pseudomonas_E argentinensis--3||s__Pseudomonas_E argentinensis_B--3||s__Pseudomonas_E arsenicoxydans--3||s__Pseudomonas_E arsenicoxydans_A--2||s__Pseudomonas_E asplenii--3||s__Pseudomonas_E asplenii_A--6||s__Pseudomonas_E asturiensis--9||s__Pseudomonas_E atacamensis--1||s__Pseudomonas_E avellanae--7||s__Pseudomonas_E azotoformans--2||s__Pseudomonas_E azotoformans_A--1||s__Pseudomonas_E azotoformans_B--1||s__Pseudomonas_E baetica--2||s__Pseudomonas_E baltica--3||s__Pseudomonas_E batumici--2||s__Pseudomonas_E bijieensis--2||s__Pseudomonas_E bohemica--3||s__Pseudomonas_E brassicacearum--1||s__Pseudomonas_E brassicacearum_A--1||s__Pseudomonas_E brassicacearum_D--1||s__Pseudomonas_E brassicacearum_E--1||s__Pseudomonas_E brassicae--1||s__Pseudomonas_E brenneri--1||s__Pseudomonas_E canadensis--1||s__Pseudomonas_E cannabina--5||s__Pseudomonas_E capsici--6||s__Pseudomonas_E caricapapayae--7||s__Pseudomonas_E caspiana--5||s__Pseudomonas_E cedrina--2||s__Pseudomonas_E cerasi--8||s__Pseudomonas_E chengduensis--1||s__Pseudomonas_E chengduensis_A--1||s__Pseudomonas_E chlororaphis--1||s__Pseudomonas_E chlororaphis_D--2||s__Pseudomonas_E chlororaphis_E--4||s__Pseudomonas_E chlororaphis_F--1||s__Pseudomonas_E chlororaphis_G--3||s__Pseudomonas_E cichorii--5||s__Pseudomonas_E cichorii_B--5||s__Pseudomonas_E cichorii_C--6||s__Pseudomonas_E cichorii_D--5||s__Pseudomonas_E coleopterorum--3||s__Pseudomonas_E composti--1||s__Pseudomonas_E congelans--9||s__Pseudomonas_E corrugata--2||s__Pseudomonas_E costantinii--3||s__Pseudomonas_E cremoris--1||s__Pseudomonas_E crudilactis--1||s__Pseudomonas_E cyclaminis--1||s__Pseudomonas_E donghuensis--1||s__Pseudomonas_E dryadis--1||s__Pseudomonas_E edaphica--2||s__Pseudomonas_E entomophila--1||s__Pseudomonas_E entomophila_A--3||s__Pseudomonas_E entomophila_B--2||s__Pseudomonas_E entomophila_C--1||s__Pseudomonas_E eucalypticola--2||s__Pseudomonas_E extremaustralis--2||s__Pseudomonas_E extremorientalis--3||s__Pseudomonas_E fildesensis--2||s__Pseudomonas_E flavescens--2||s__Pseudomonas_E floridensis--5||s__Pseudomonas_E fluorescens--3||s__Pseudomonas_E fluorescens_A--1||s__Pseudomonas_E fluorescens_AA--1||s__Pseudomonas_E fluorescens_AJ--1||s__Pseudomonas_E fluorescens_AM--3||s__Pseudomonas_E fluorescens_AN--3||s__Pseudomonas_E fluorescens_AO--1||s__Pseudomonas_E fluorescens_AP--5||s__Pseudomonas_E fluorescens_AQ--1||s__Pseudomonas_E fluorescens_B--2||s__Pseudomonas_E fluorescens_BA--2||s__Pseudomonas_E fluorescens_BB--2||s__Pseudomonas_E fluorescens_BC--1||s__Pseudomonas_E fluorescens_BD--1||s__Pseudomonas_E fluorescens_BE--1||s__Pseudomonas_E fluorescens_BF--1||s__Pseudomonas_E fluorescens_BG--1||s__Pseudomonas_E fluorescens_BJ--2||s__Pseudomonas_E fluorescens_BM--1||s__Pseudomonas_E fluorescens_BN--1||s__Pseudomonas_E fluorescens_BO--1||s__Pseudomonas_E fluorescens_BQ--2||s__Pseudomonas_E fluorescens_BR--1||s__Pseudomonas_E fluorescens_BT--1||s__Pseudomonas_E fluorescens_BU--2||s__Pseudomonas_E fluorescens_BV--1||s__Pseudomonas_E fluorescens_BW--3||s__Pseudomonas_E fluorescens_BX--1||s__Pseudomonas_E fluorescens_BY--2||s__Pseudomonas_E fluorescens_C--1||s__Pseudomonas_E fluorescens_E--1||s__Pseudomonas_E fluorescens_G--1||s__Pseudomonas_E fluorescens_H--1||s__Pseudomonas_E fluorescens_K--1||s__Pseudomonas_E fluorescens_M--1||s__Pseudomonas_E fluorescens_O--1||s__Pseudomonas_E fluorescens_Q--2||s__Pseudomonas_E fluorescens_S--1||s__Pseudomonas_E fluorescens_T--1||s__Pseudomonas_E fluorescens_W--2||s__Pseudomonas_E fluorescens_X--2||s__Pseudomonas_E fluvialis--1||s__Pseudomonas_E fluvialis_A--1||s__Pseudomonas_E foliumensis--10||s__Pseudomonas_E frederiksbergensis--2||s__Pseudomonas_E frederiksbergensis_A--2||s__Pseudomonas_E frederiksbergensis_B--1||s__Pseudomonas_E frederiksbergensis_D--2||s__Pseudomonas_E frederiksbergensis_F--1||s__Pseudomonas_E frederiksbergensis_G--1||s__Pseudomonas_E frederiksbergensis_H--1||s__Pseudomonas_E frederiksbergensis_I--1||s__Pseudomonas_E fulgida--2||s__Pseudomonas_E fulva_A--1||s__Pseudomonas_E fulva_B--2||s__Pseudomonas_E fuscovaginae_A--3||s__Pseudomonas_E fuscovaginae_B--2||s__Pseudomonas_E gessardii--3||s__Pseudomonas_E gingeri_A--4||s__Pseudomonas_E gingeri_B--2||s__Pseudomonas_E gingeri_C--6||s__Pseudomonas_E gingeri_D--6||s__Pseudomonas_E glycinae--2||s__Pseudomonas_E gozinkensis--2||s__Pseudomonas_E graminis--4||s__Pseudomonas_E graminis_B--6||s__Pseudomonas_E graminis_C--6||s__Pseudomonas_E graminis_D--10||s__Pseudomonas_E granadensis--1||s__Pseudomonas_E gregormendelii--1||s__Pseudomonas_E grimontii--4||s__Pseudomonas_E guariconensis--2||s__Pseudomonas_E haemolytica--1||s__Pseudomonas_E helmanticensis--1||s__Pseudomonas_E huaxiensis--1||s__Pseudomonas_E indoloxydans--1||s__Pseudomonas_E iridis--1||s__Pseudomonas_E japonica--1||s__Pseudomonas_E japonica_A--6||s__Pseudomonas_E jessenii--1||s__Pseudomonas_E kairouanensis--3||s__Pseudomonas_E khazarica--1||s__Pseudomonas_E kilonensis--1||s__Pseudomonas_E kilonensis_B--1||s__Pseudomonas_E kitaguniensis--6||s__Pseudomonas_E koreensis--1||s__Pseudomonas_E koreensis_A--1||s__Pseudomonas_E koreensis_B--1||s__Pseudomonas_E koreensis_C--1||s__Pseudomonas_E koreensis_E--1||s__Pseudomonas_E kribbensis--1||s__Pseudomonas_E lactis--1||s__Pseudomonas_E libanensis--1||s__Pseudomonas_E lini--1||s__Pseudomonas_E lundensis--2||s__Pseudomonas_E lundensis_A--1||s__Pseudomonas_E lurida--3||s__Pseudomonas_E lutea--5||s__Pseudomonas_E mandelii--1||s__Pseudomonas_E mandelii_B--1||s__Pseudomonas_E mandelii_C--1||s__Pseudomonas_E mandelii_D--1||s__Pseudomonas_E marginalis--4||s__Pseudomonas_E marginalis_B--5||s__Pseudomonas_E massiliensis--5||s__Pseudomonas_E mediterranea--2||s__Pseudomonas_E mendocina--2||s__Pseudomonas_E mendocina_C--2||s__Pseudomonas_E mendocina_D--1||s__Pseudomonas_E migulae--1||s__Pseudomonas_E mohnii--1||s__Pseudomonas_E monteilii_A--3||s__Pseudomonas_E monteilii_C--1||s__Pseudomonas_E moorei--1||s__Pseudomonas_E moraviensis_A--1||s__Pseudomonas_E mosselii--1||s__Pseudomonas_E mosselii_B--1||s__Pseudomonas_E mosselii_C--3||s__Pseudomonas_E mucoides--1||s__Pseudomonas_E nabeulensis--2||s__Pseudomonas_E neoaurantiaca--1||s__Pseudomonas_E neuropathica--1||s__Pseudomonas_E oleovorans--1||s__Pseudomonas_E oleovorans_B--2||s__Pseudomonas_E orientalis--3||s__Pseudomonas_E orientalis_A--3||s__Pseudomonas_E orientalis_B--3||s__Pseudomonas_E ovata--3||s__Pseudomonas_E palleroniana--3||s__Pseudomonas_E paracarnis--1||s__Pseudomonas_E parafulva_A--1||s__Pseudomonas_E paralactis--1||s__Pseudomonas_E pisciculturae--1||s__Pseudomonas_E piscis--3||s__Pseudomonas_E plecoglossicida--2||s__Pseudomonas_E poae--4||s__Pseudomonas_E prosekii--1||s__Pseudomonas_E protegens--4||s__Pseudomonas_E protegens_A--4||s__Pseudomonas_E protegens_B--3||s__Pseudomonas_E proteolytica--1||s__Pseudomonas_E punonensis--2||s__Pseudomonas_E putida_A--1||s__Pseudomonas_E putida_C--1||s__Pseudomonas_E putida_F--1||s__Pseudomonas_E putida_H--1||s__Pseudomonas_E putida_L--1||s__Pseudomonas_E putida_M--1||s__Pseudomonas_E putida_S--2||s__Pseudomonas_E putida_T--1||s__Pseudomonas_E qingdaonensis--2||s__Pseudomonas_E quercus--5||s__Pseudomonas_E reactans--1||s__Pseudomonas_E reinekei--1||s__Pseudomonas_E rhizosphaerae--3||s__Pseudomonas_E rhodesiae--3||s__Pseudomonas_E salomonii--2||s__Pseudomonas_E saponiphila--5||s__Pseudomonas_E sediminis--1||s__Pseudomonas_E segetis--1||s__Pseudomonas_E seleniipraecipitans--1||s__Pseudomonas_E sichuanensis--1||s__Pseudomonas_E sihuiensis--1||s__Pseudomonas_E simiae--1||s__Pseudomonas_E sivasensis--5||s__Pseudomonas_E soli--1||s__Pseudomonas_E sp000242655--1||s__Pseudomonas_E sp000263855--2||s__Pseudomonas_E sp000282195--1||s__Pseudomonas_E sp000282215--2||s__Pseudomonas_E sp000282275--1||s__Pseudomonas_E sp000282315--1||s__Pseudomonas_E sp000282375--1||s__Pseudomonas_E sp000282415--2||s__Pseudomonas_E sp000282455--1||s__Pseudomonas_E sp000282495--1||s__Pseudomonas_E sp000282515--1||s__Pseudomonas_E sp000346755--1||s__Pseudomonas_E sp000416235--4||s__Pseudomonas_E sp000497835--2||s__Pseudomonas_E sp000512695--2||s__Pseudomonas_E sp000612585--1||s__Pseudomonas_E sp000631985--2||s__Pseudomonas_E sp000633255--1||s__Pseudomonas_E sp000633395--5||s__Pseudomonas_E sp000690905--1||s__Pseudomonas_E sp000801235--4||s__Pseudomonas_E sp000829415--2||s__Pseudomonas_E sp000931465--1||s__Pseudomonas_E sp000955815--1||s__Pseudomonas_E sp001259595--1||s__Pseudomonas_E sp001269775--1||s__Pseudomonas_E sp001269815--1||s__Pseudomonas_E sp001269925--2||s__Pseudomonas_E sp001297015--1||s__Pseudomonas_E sp001297125--1||s__Pseudomonas_E sp001308855--3||s__Pseudomonas_E sp001427125--1||s__Pseudomonas_E sp001547895--5||s__Pseudomonas_E sp001655595--2||s__Pseudomonas_E sp001655615--2||s__Pseudomonas_E sp001705835--5||s__Pseudomonas_E sp001945395--1||s__Pseudomonas_E sp001945445--1||s__Pseudomonas_E sp001952855--1||s__Pseudomonas_E sp001984065--1||s__Pseudomonas_E sp002000165--1||s__Pseudomonas_E sp002018875--2||s__Pseudomonas_E sp002029345--1||s__Pseudomonas_E sp002080045--2||s__Pseudomonas_E sp002112385--2||s__Pseudomonas_E sp002112885--2||s__Pseudomonas_E sp002113025--1||s__Pseudomonas_E sp002113045--1||s__Pseudomonas_E sp002113125--1||s__Pseudomonas_E sp002113595--1||s__Pseudomonas_E sp002204795--4||s__Pseudomonas_E sp002263605--2||s__Pseudomonas_E sp002277815--1||s__Pseudomonas_E sp002286815--1||s__Pseudomonas_E sp002304225--1||s__Pseudomonas_E sp002338065--2||s__Pseudomonas_E sp002356535--1||s__Pseudomonas_E sp002379585--1||s__Pseudomonas_E sp002383725--3||s__Pseudomonas_E sp002419965--6||s__Pseudomonas_E sp002434265--3||s__Pseudomonas_E sp002699985--11||s__Pseudomonas_E sp002814235--6||s__Pseudomonas_E sp002836515--1||s__Pseudomonas_E sp002843605--2||s__Pseudomonas_E sp002874965--1||s__Pseudomonas_E sp002878485--2||s__Pseudomonas_E sp002901475--1||s__Pseudomonas_E sp002979555--2||s__Pseudomonas_E sp003013355--1||s__Pseudomonas_E sp003014915--3||s__Pseudomonas_E sp003033885--1||s__Pseudomonas_E sp003052515--5||s__Pseudomonas_E sp003053805--1||s__Pseudomonas_E sp003061005--1||s__Pseudomonas_E sp003097075--2||s__Pseudomonas_E sp003097135--8||s__Pseudomonas_E sp003105155--1||s__Pseudomonas_E sp003151075--1||s__Pseudomonas_E sp003208235--1||s__Pseudomonas_E sp003208475--2||s__Pseudomonas_E sp003253735--3||s__Pseudomonas_E sp003596405--1||s__Pseudomonas_E sp003605735--3||s__Pseudomonas_E sp003851685--1||s__Pseudomonas_E sp003852235--1||s__Pseudomonas_E sp003852405--1||s__Pseudomonas_E sp003935425--4||s__Pseudomonas_E sp004011755--1||s__Pseudomonas_E sp004124275--1||s__Pseudomonas_E sp004136015--1||s__Pseudomonas_E sp004214895--1||s__Pseudomonas_E sp004310295--1||s__Pseudomonas_E sp004353925--1||s__Pseudomonas_E sp004364435--5||s__Pseudomonas_E sp004519305--1||s__Pseudomonas_E sp004519405--4||s__Pseudomonas_E sp005938045--1||s__Pseudomonas_E sp006227205--4||s__Pseudomonas_E sp007713465--1||s__Pseudomonas_E sp007828215--3||s__Pseudomonas_E sp008369295--2||s__Pseudomonas_E sp008369325--1||s__Pseudomonas_E sp008370045--1||s__Pseudomonas_E sp009761815--1||s__Pseudomonas_E sp009764645--1||s__Pseudomonas_E sp009834515--1||s__Pseudomonas_E sp009834565--2||s__Pseudomonas_E sp009861525--2||s__Pseudomonas_E sp009866765--2||s__Pseudomonas_E sp009905615--4||s__Pseudomonas_E sp009908285--5||s__Pseudomonas_E sp010095445--1||s__Pseudomonas_E sp011355085--1||s__Pseudomonas_E sp011369485--1||s__Pseudomonas_E sp011752525--1||s__Pseudomonas_E sp011752565--1||s__Pseudomonas_E sp012844475--2||s__Pseudomonas_E sp012935695--1||s__Pseudomonas_E sp012935755--1||s__Pseudomonas_E sp012985465--1||s__Pseudomonas_E sp012985665--3||s__Pseudomonas_E sp013359695--6||s__Pseudomonas_E sp013385985--1||s__Pseudomonas_E sp013386585--1||s__Pseudomonas_E sp013386825--2||s__Pseudomonas_E sp014207255--4||s__Pseudomonas_E sp014268505--1||s__Pseudomonas_E sp014268655--1||s__Pseudomonas_E sp014268745--1||s__Pseudomonas_E sp014268755--2||s__Pseudomonas_E sp014268825--2||s__Pseudomonas_E sp014268885--1||s__Pseudomonas_E sp014270125--1||s__Pseudomonas_E sp014472415--1||s__Pseudomonas_E sp014842265--8||s__Pseudomonas_E sp014851685--2||s__Pseudomonas_E sp014851765--2||s__Pseudomonas_E sp015354575--1||s__Pseudomonas_E sp016518545--2||s__Pseudomonas_E sp016650635--1||s__Pseudomonas_E sp016650695--3||s__Pseudomonas_E sp016650815--1||s__Pseudomonas_E sp016651105--1||s__Pseudomonas_E sp016651255--1||s__Pseudomonas_E sp016651305--1||s__Pseudomonas_E sp016865545--1||s__Pseudomonas_E sp017968885--2||s__Pseudomonas_E sp018325905--3||s__Pseudomonas_E sp018449655--4||s__Pseudomonas_E sp018449725--5||s__Pseudomonas_E sp019139535--1||s__Pseudomonas_E sp019139675--1||s__Pseudomonas_E sp019139835--1||s__Pseudomonas_E sp019145475--1||s__Pseudomonas_E sp019168305--1||s__Pseudomonas_E sp019200975--1||s__Pseudomonas_E sp900005815--1||s__Pseudomonas_E sp900101695--1||s__Pseudomonas_E sp900107395--1||s__Pseudomonas_E sp900108875--5||s__Pseudomonas_E sp900110765--6||s__Pseudomonas_E sp900113505--1||s__Pseudomonas_E sp900156465--1||s__Pseudomonas_E sp900187425--1||s__Pseudomonas_E sp900187445--1||s__Pseudomonas_E sp900187455--1||s__Pseudomonas_E sp900187505--1||s__Pseudomonas_E sp900187515--1||s__Pseudomonas_E sp900187565--1||s__Pseudomonas_E sp900187605--1||s__Pseudomonas_E sp900187615--1||s__Pseudomonas_E sp900187645--2||s__Pseudomonas_E sp900475325--5||s__Pseudomonas_E sp900573885--1||s__Pseudomonas_E sp900580675--1||s__Pseudomonas_E sp900580865--1||s__Pseudomonas_E sp900581005--3||s__Pseudomonas_E sp900582195--1||s__Pseudomonas_E sp900582625--1||s__Pseudomonas_E sp900583165--1||s__Pseudomonas_E sp900585815--3||s__Pseudomonas_E sp900585905--5||s__Pseudomonas_E sp900589395--4||s__Pseudomonas_E sp900590755--7||s__Pseudomonas_E sp900591205--5||s__Pseudomonas_E sp900596015--3||s__Pseudomonas_E sp900601905--4||s__Pseudomonas_E sp900602065--5||s__Pseudomonas_E sp902506535--1||s__Pseudomonas_E sp903970465--8||s__Pseudomonas_E sp904067045--5||s__Pseudomonas_E straminea--3||s__Pseudomonas_E stutzeri_A--1||s__Pseudomonas_E synxantha--3||s__Pseudomonas_E synxantha_A--1||s__Pseudomonas_E syringae--8||s__Pseudomonas_E syringae_A--5||s__Pseudomonas_E syringae_E--1||s__Pseudomonas_E syringae_F--7||s__Pseudomonas_E syringae_J--5||s__Pseudomonas_E syringae_M--9||s__Pseudomonas_E syringae_P--5||s__Pseudomonas_E syringae_Q--6||s__Pseudomonas_E thivervalensis--1||s__Pseudomonas_E tolaasii--1||s__Pseudomonas_E tremae--6||s__Pseudomonas_E triticumensis--8||s__Pseudomonas_E trivialis--3||s__Pseudomonas_E trivialis_B--2||s__Pseudomonas_E typographi--1||s__Pseudomonas_E vancouverensis--1||s__Pseudomonas_E veronii--3||s__Pseudomonas_E viciae--1||s__Pseudomonas_E viridiflava--7||s__Pseudomonas_E viridiflava_B--8||s__Pseudomonas_E viridiflava_C--7||s__Pseudomonas_E vranovensis--1||s__Pseudomonas_E wadenswilerensis--1||s__Pseudomonas_E weihenstephanensis--1||s__Pseudomonas_E yamanorum--1||s__Pseudomonas_E yamanorum_A--1||s__Pseudomonas_E yamanorum_B--1||s__Pseudomonas_F alcaligenes_A--1||s__Pseudomonas_F sp003234055--1||s__Pseudomonas_H flexibilis--2||s__Pseudomonas_P matsuisoli--1||s__Pseudomonas_R sp900766265--1||s__Rheinheimera aquimaris--2||s__Rheinheimera baltica--1||s__Rheinheimera nanhaiensis--1||s__Rheinheimera pacifica--2||s__Rheinheimera pleomorphica--1||s__Rheinheimera sp001513785--2||s__Rheinheimera sp002840125--2||s__Rheinheimera sp004345025--1||s__Rheinheimera sp013283795--3||s__Rheinheimera sp017824735--1||s__Rheinheimera sp018826295--1||s__Rheinheimera sp018831085--2||s__Rs1 sp000416275--2||s__Rs1 sp013215375--1||s__Shewanella dokdonensis--2||s__Shewanella fodinae--1||s__Shewanella putrefaciens--2||s__Shewanella sp017354945--1||s__Thiopseudomonas denitrificans--1||s__Thiopseudomonas sp012728415--1||s__UBA2009 sp002335285--1||s__UBA2009 sp002733205--1||s__UBA2009 sp016132445--1||s__VJOY01 sp007109405--2||s__Vibrio fluvialis--1||s__Vibrio furnissii--1||s__Vibrio marisflavi--1||s__Vibrio palustris--1||s__Vibrio sp004804295--1||s__Vibrio zhugei--1||s__XY-R5 sp001660395--1||s__Zobellella_C endophytica--1||s__Zobellella_D taiwanensis--3:heptad_counter=MCP-24H--2||MCP-28H--1||MCP-40H--1562||MCP-44H--2:lbd_counter=4HB_MCP_1--5:lca_tree=o__Pseudomonadales:length_avg=147.99537037037038:length_max=184.0:length_min=61.0:length_std=28.19491916709342:length_sum=31967.0:mismatch_avg=5.185185185185185:mismatch_max=53.0:mismatch_min=0.0:mismatch_std=8.801319296610922:mismatch_sum=1120.0:name=N421495:qcovhsp_avg=98.66712962962963:qcovhsp_max=100.0:qcovhsp_min=95.1:qcovhsp_std=1.492175905165076:qcovhsp_sum=21312.1:qend_avg=149.87037037037038:qend_max=185.0:qend_min=61.0:qend_std=29.769999755518693:qend_sum=32372.0:qstart_avg=3.0046296296296298:qstart_max=10.0:qstart_min=1.0:qstart_std=2.4580152424171846:qstart_sum=649.0:ref_name_counter=GB_GCA_000497835.1_protein.faa_KI547171.1_11@PF00015_full_PFAM.326.523--1||GB_GCA_900475325.1_protein.faa_LS483371.1_1264@PF00015_full_PFAM.327.526--1||GB_GCA_900596015.1_protein.faa_UVIF01000001.1_36@PF00015_full_PFAM.343.521--1||GB_GCA_900596015.1_protein.faa_UVIF01000024.1_34@PF00015_full_PFAM.333.521--1||GB_GCA_903970465.1_protein.faa_CAJCIO010000012.1_3@PF00015_full_PFAM.326.525--4||RS_GCF_000263855.1_protein.faa_NZ_AJWX01000001.1_275@PF00015_full_PFAM.328.522--1||RS_GCF_000281895.1_protein.faa_NZ_CM001558.1_5159@PF00015_full_PFAM.341.519--14||RS_GCF_000397205.1_protein.faa_NC_021237.1_494@PF00015_full_PFAM.322.519--1||RS_GCF_000621225.1_protein.faa_NZ_JHYW01000016.1_57@PF00015_full_PFAM.325.525--1||RS_GCF_000730625.1_protein.faa_NZ_BBIT01000002.1_406@PF00015_full_PFAM.326.522--1||RS_GCF_000761155.1_protein.faa_NZ_CP009533.1_3487@PF00015_full_PFAM.344.522--2||RS_GCF_000802965.1_protein.faa_NZ_JSAK01000016.1_8@PF00015_full_PFAM.332.518--1||RS_GCF_000817895.1_protein.faa_NZ_JTGG01000001.1_323@PF00015_full_PFAM.332.524--1||RS_GCF_001307275.1_protein.faa_NZ_CP012831.1_1808@PF00015_full_PFAM.338.518--6||RS_GCF_001439695.1_protein.faa_NZ_JYLL01000001.1_145@PF00015_full_PFAM.338.520--1||RS_GCF_001439695.1_protein.faa_NZ_JYLL01000028.1_14@PF00015_full_PFAM.324.519--2||RS_GCF_001513785.1_protein.faa_NZ_LNQS01000010.1_318@PF00015_full_PFAM.323.526--3||RS_GCF_001518815.1_protein.faa_NZ_CP013987.1_1130@PF00015_full_PFAM.336.528--1||RS_GCF_001518815.1_protein.faa_NZ_CP013987.1_2464@PF00015_full_PFAM.330.522--4||RS_GCF_001941865.1_protein.faa_NZ_CP016162.1_2206@PF00015_full_PFAM.330.527--1||RS_GCF_002723575.1_protein.faa_NZ_LKCA01000023.1_313@PF00015_full_PFAM.355.529--2||RS_GCF_002741075.1_protein.faa_NZ_CP016634.1_2865@PF00015_full_PFAM.332.528--9||RS_GCF_002806685.1_protein.faa_NZ_PHTD01000001.1_42@PF00015_full_PFAM.334.524--1||RS_GCF_002806685.1_protein.faa_NZ_PHTD01000012.1_46@PF00015_full_PFAM.330.527--3||RS_GCF_002836515.1_protein.faa_NZ_PJBC01000004.1_46@PF00015_full_PFAM.340.524--3||RS_GCF_003033885.1_protein.faa_NZ_CP024081.1_307@PF00015_full_PFAM.334.518--4||RS_GCF_003131185.1_protein.faa_NZ_QFFU01000027.1_20@PF00015_full_PFAM.338.529--4||RS_GCF_003253735.1_protein.faa_NZ_QKYW01000002.1_343@PF00015_full_PFAM.330.524--1||RS_GCF_003253735.1_protein.faa_NZ_QKYW01000006.1_30@PF00015_full_PFAM.331.521--1||RS_GCF_003732275.1_protein.faa_NZ_MOBM01000019.1_238@PF00015_full_PFAM.337.519--12||RS_GCF_003851685.1_protein.faa_NZ_CP027727.1_441@PF00015_full_PFAM.346.520--1||RS_GCF_004364335.1_protein.faa_NZ_SOCR01000020.1_5@PF00015_full_PFAM.334.530--1||RS_GCF_004369005.1_protein.faa_NZ_PNRD01000006.1_26@PF00015_full_PFAM.326.520--2||RS_GCF_004521985.1_protein.faa_NZ_SBHZ01000012.1_27@PF00015_full_PFAM.337.522--5||RS_GCF_005938625.1_protein.faa_NZ_VCNJ01000017.1_144@PF00015_full_PFAM.335.510--7||RS_GCF_009908285.1_protein.faa_NZ_JAAARM010000001.1_357@PF00015_full_PFAM.323.520--25||RS_GCF_010448615.1_protein.faa_NZ_CP048408.1_3258@PF00015_full_PFAM.324.527--1||RS_GCF_012974785.1_protein.faa_NZ_CP027561.1_434@PF00015_full_PFAM.339.533--7||RS_GCF_013201545.1_protein.faa_NZ_CP053746.1_1162@PF00015_full_PFAM.326.524--1||RS_GCF_013283795.1_protein.faa_NZ_JABSOD010000008.1_1@PF00015_full_PFAM.309.527--3||RS_GCF_014235765.1_protein.faa_NZ_JACMYH010000001.1_986@PF00015_full_PFAM.306.528--3||RS_GCF_014268655.2_protein.faa_NZ_JABWQX020000009.1_47@PF00015_full_PFAM.337.518--1||RS_GCF_014268745.2_protein.faa_NZ_JABWRB020000014.1_3@PF00015_full_PFAM.332.518--2||RS_GCF_015712065.1_protein.faa_NZ_JACFYZ010000001.1_553@PF00015_full_PFAM.327.522--3||RS_GCF_017165745.1_protein.faa_NZ_JAFGZF010000010.1_51@PF00015_full_PFAM.353.530--1||RS_GCF_017824735.1_protein.faa_NZ_JAERQO010000006.1_34@PF00015_full_PFAM.327.521--1||RS_GCF_018449655.1_protein.faa_NZ_JAAVUX010000001.1_74@PF00015_full_PFAM.327.525--1||RS_GCF_019141525.1_protein.faa_NZ_CP077080.1_680@PF00015_full_PFAM.330.518--6||RS_GCF_900102335.1_protein.faa_NZ_FNBM01000001.1_793@PF00015_full_PFAM.346.520--2||RS_GCF_900102635.1_protein.faa_NZ_FMZQ01000004.1_164@PF00015_full_PFAM.343.521--2||RS_GCF_900102675.1_protein.faa_NZ_FMYX01000009.1_89@PF00015_full_PFAM.332.522--3||RS_GCF_900102675.1_protein.faa_NZ_FMYX01000010.1_78@PF00015_full_PFAM.334.528--1||RS_GCF_900105555.1_protein.faa_NZ_FNTZ01000001.1_1637@PF00015_full_PFAM.343.520--1||RS_GCF_900105735.1_protein.faa_NZ_LT629793.1_2702@PF00015_full_PFAM.326.522--12||RS_GCF_900110655.1_protein.faa_NZ_FOEQ01000010.1_47@PF00015_full_PFAM.304.525--1||RS_GCF_900143095.1_protein.faa_NZ_FRDA01000001.1_558@PF00015_full_PFAM.344.524--1||RS_GCF_900156465.1_protein.faa_NZ_LT707064.1_940@PF00015_full_PFAM.349.544--24||RS_GCF_900277125.1_protein.faa_NZ_OPYN01000109.1_1@PF00015_full_PFAM.334.445--1||RS_GCF_900581005.1_protein.faa_NZ_UTCP01000069.1_9@PF00015_full_PFAM.331.522--1||RS_GCF_900589395.1_protein.faa_NZ_UUIS01000007.1_20@PF00015_full_PFAM.341.529--1||RS_GCF_900590755.1_protein.faa_NZ_UUOC01000001.1_549@PF00015_full_PFAM.332.524--4||RS_GCF_904063055.1_protein.faa_NZ_CAJFCN010000005.1_161@PF00015_full_PFAM.340.521--3:scovhsp_avg=77.48703703703704:scovhsp_max=93.2:scovhsp_min=50.0:scovhsp_std=13.116817485482487:scovhsp_sum=16737.2:send_avg=166.1712962962963:send_max=206.0:send_min=102.0:send_std=15.79323700372999:send_sum=35893.0:sstart_avg=19.25925925925926:sstart_max=91.0:sstart_min=1.0:sstart_std=21.905450259619364:sstart_sum=4160.0])0.799:0.0175017[&&NHX:Sample_counter=rhizpot1--83||rhizpot2--25||rhizpot3--50||rhiztom1--73||rhiztom2--46||rhiztom3--163:Type_counter=GTDB--1612||capture--440:besthit_avg=96.51382978723404:besthit_max=100.0:besthit_min=53.9:besthit_std=6.0778215519953855:besthit_sum=27216.9:bitscore_avg=242.47801418439718:bitscore_max=322.0:bitscore_min=87.8:bitscore_std=50.43307829976109:bitscore_sum=68378.8:capture_class_counter=c__Actinomycetia--1||c__Alphaproteobacteria--26||c__Anaerolineae--1||c__Bacilli--9||c__Bacteroidia--2||c__Clostridia--4||c__DSM-4660--1||c__Deferribacteres--1||c__Desulfobacteria--1||c__Desulfovibrionia--16||c__Desulfuromonadia--3||c__Dormibacteria--3||c__Gammaproteobacteria--355||c__Halobacteria--1||c__Holophagae--4||c__Ignavibacteria--2||c__Magnetococcia--2||c__Moduliflexia--1||c__PGYV01--1||c__Polyangia--1||c__Spirochaetia--2||c__Syntrophorhabdia--1||c__UBA1135--1||c__UBA2214--1:capture_domain_counter=d__Archaea--1||d__Bacteria--439:capture_family_counter=f__Aeromonadaceae--1||f__Aquaspirillaceae--1||f__Azospirillaceae--1||f__Beijerinckiaceae--1||f__Burkholderiaceae--3||f__Caulobacteraceae--11||f__Celerinatantimonadaceae--1||f__Chitinibacteraceae--1||f__Chromatiaceae--5||f__Chromobacteriaceae--1||f__Competibacteraceae--1||f__Cyclobacteriaceae--1||f__Denitrovibrionaceae--1||f__Desulfatiglandaceae--1||f__Desulfococcaceae--1||f__Desulfovibrionaceae--16||f__Desulfuromonadaceae--1||f__Devosiaceae--1||f__Enterobacteriaceae--2||f__EnvOPS12--1||f__Exiguobacteraceae--5||f__Ferrovaceae--1||f__Fictibacillaceae--1||f__Gallionellaceae--4||f__Geobacteraceae--2||f__HTCC2089--1||f__Halobacteriaceae--1||f__Halothiobacillaceae--2||f__Holophagaceae--4||f__Ignavibacteriaceae--2||f__JAEUJZ01--1||f__Lachnospiraceae--1||f__Magnetaquicoccaceae--2||f__Magnetospirillaceae--1||f__Marinomonadaceae--1||f__Micromonosporaceae--1||f__Minwuiaceae--1||f__Moduliflexaceae--1||f__Nitrincolaceae--1||f__Nitrococcaceae--23||f__Oleiphilaceae--1||f__PGYV01--1||f__Paenibacillaceae--2||f__Planococcaceae--1||f__Pseudomonadaceae--292||f__Rhizobiaceae--3||f__Rhodanobacteraceae--1||f__Rhodobacteraceae--1||f__Rhodocyclaceae--1||f__Ruminococcaceae--1||f__SZUA-229--1||f__Shewanellaceae--1||f__Sphingomonadaceae--1||f__Spirochaetaceae_B--1||f__Stappiaceae--1||f__Succinivibrionaceae--1||f__Syntrophorhabdaceae--1||f__Tenderiaceae--1||f__UBA12077--1||f__UBA2386--1||f__UBA8260--3||f__UBA9216--1||f__Vallitaleaceae--1||f__Vibrionaceae--2||f__WQUN01--1||f__Wenzhouxiangellaceae--1||f__Xanthobacteraceae--4||f__Xanthomonadaceae--4||f__Zgenome-0027--1:capture_genus_counter=g__Actinoplanes--1||g__Aeromonas--1||g__Afipia--1||g__Aliagarivorans--1||g__Aquabacter--1||g__Arhodomonas--23||g__Azospirillum--1||g__Bradyrhizobium--1||g__CAHJWH01--3||g__CAIVHB01--1||g__CAIYTF01--2||g__Chitinolyticbacter--1||g__Contendobacter--1||g__Desulfacyla--1||g__Desulfonema_B--1||g__Devosia--1||g__Dyella_A--1||g__Ensifer--1||g__Enterovibrio--1||g__Exiguobacterium_A--5||g__Fictibacillus--1||g__Geobacter--1||g__Geomonas--1||g__Geothrix--4||g__HGW-1--1||g__Halobacterium--1||g__Halothiobacillus--2||g__Hydrogenoanaerobacterium--1||g__JAANAU01--2||g__JACPVK01--1||g__JACQEP01--1||g__JAFGSB01--1||g__JAGNNG01--1||g__Kluyvera--1||g__Magnetospirillum--1||g__Marichromatium--5||g__Maridesulfovibrio--1||g__Marinobacter--1||g__Marinobacterium_B--1||g__Marinomonas--1||g__Megalodesulfovibrio--13||g__Metasolibacillus--1||g__Microvirga--1||g__Microvirgula--1||g__Minwuia--1||g__Mixta--1||g__Ohtaekwangia--1||g__PALSA-1006--1||g__PGYV01--1||g__Paenibacillus--1||g__Paenibacillus_A--1||g__Pannonibacter--1||g__Paraburkholderia--1||g__Phenylobacterium--8||g__Pseudodesulfovibrio--1||g__Pseudodesulfuromonas--1||g__Pseudogulbenkiania--1||g__Pseudomonas--14||g__Pseudomonas_A--4||g__Pseudomonas_B--11||g__Pseudomonas_E--179||g__Pseudomonas_M--84||g__Rhizobium--2||g__Rhodoferax--1||g__SG-bin9--1||g__Seleniivibrio--1||g__Shewanella--1||g__Sideroxydans--3||g__Sphingomonas--1||g__Spirochaeta_F--1||g__Stenotrophomonas--1||g__Succinivibrio--1||g__Thauera_A--1||g__Thermomonas--1||g__UBA12077--1||g__UBA2386--1||g__UBA2965--1||g__UBA3402--1||g__UBA5195--1||g__UBA5609--1||g__UBA6814--1||g__UBA8260--3||g__UBA9216--1||g__Undibacterium--1||g__Vannielia--1||g__Vecturithrix--1||g__Vibrio--1||g__WRKH01--1||g__Wenzhouxiangella--1||g__Xanthomonas--2:capture_order_counter=o__Anaerolineales--1||o__Azospirillales--1||o__Bacillales_A--1||o__Bacillales_G--1||o__Bacteroidales--1||o__Burkholderiales--12||o__Caulobacterales--11||o__Chromatiales--5||o__Competibacterales--1||o__Cytophagales--1||o__Deferribacterales--1||o__Desulfatiglandales--1||o__Desulfobacterales--1||o__Desulfovibrionales--16||o__Desulfuromonadales--1||o__Enterobacterales--8||o__Exiguobacterales--5||o__Geobacterales--2||o__Halobacteriales--1||o__Halothiobacillales--2||o__Holophagales--4||o__Ignavibacteriales--2||o__JC444--1||o__Lachnospirales--3||o__Magnetococcales--2||o__Minwuiales--1||o__Moduliflexales--1||o__Mycobacteriales--1||o__Nitrococcales--23||o__Oscillospirales--1||o__PGYV01--1||o__Paenibacillales--2||o__Palsa-1104--1||o__Pseudomonadales--296||o__Rhizobiales--10||o__Rhodobacterales--1||o__Rhodospirillales--1||o__SZUA-229--1||o__Sphingomonadales--1||o__Spirochaetales_E--1||o__Syntrophorhabdales--1||o__Tenderiales--1||o__UBA2214--1||o__UBA2386--1||o__UBA8260--3||o__Xanthomonadales--6:capture_phylum_counter=p__Acidobacteriota--4||p__Actinobacteriota--1||p__Bacteroidota--4||p__Chloroflexota--1||p__Deferribacterota--1||p__Desulfobacterota--5||p__Desulfobacterota_G--1||p__Desulfobacterota_I--16||p__Dormibacterota--3||p__Firmicutes--9||p__Firmicutes_A--4||p__Goldbacteria--1||p__Halobacteriota--1||p__KSB1--1||p__Moduliflexota--1||p__Myxococcota--1||p__Planctomycetota--1||p__Proteobacteria--383||p__Spirochaetota--2:capture_species_counter=s__Actinoplanes cinnamomeus--1||s__Aeromonas caviae--1||s__Afipia sp017308595--1||s__Aliagarivorans marinus--1||s__Aquabacter sp013911975--1||s__Arhodomonas aquaeolei--23||s__Azospirillum sp016595245--1||s__Bradyrhizobium sp001908235--1||s__CAHJWH01 sp009765965--3||s__CAIVHB01 sp903863375--1||s__CAIYTF01 sp903929035--2||s__Chitinolyticbacter meiyuanensis--1||s__Contendobacter sp012031845--1||s__Desulfacyla sp014382905--1||s__Desulfonema_B ishimotonii--1||s__Devosia naphthalenivorans--1||s__Dyella_A thiooxydans--1||s__Ensifer adhaerens_B--1||s__Enterovibrio marinus--1||s__Exiguobacterium_A sp004339505--5||s__Fictibacillus nanhaiensis_B--1||s__Geobacter metallireducens--1||s__Geomonas anaerohicana--1||s__Geothrix sp016721195--1||s__Geothrix sp017859995--3||s__HGW-1 sp002841625--1||s__Halobacterium salinarum--1||s__Halothiobacillus sp002281295--2||s__Hydrogenoanaerobacterium saccharovorans--1||s__JAANAU01 sp015232705--2||s__JACPVK01 sp016191795--1||s__JACQEP01 sp016200485--1||s__JAFGSB01 sp016934825--1||s__JAGNNG01 sp016794465--1||s__Kluyvera georgiana_A--1||s__Magnetospirillum sp002435715--1||s__Marichromatium bheemlicum--3||s__Marichromatium gracile--2||s__Maridesulfovibrio hydrothermalis--1||s__Marinobacter sp002407605--1||s__Marinobacterium_B jannaschii--1||s__Marinomonas spartinae_A--1||s__Megalodesulfovibrio gigas--13||s__Metasolibacillus meyeri--1||s__Microvirga sp000739015--1||s__Microvirgula aerodenitrificans--1||s__Minwuia thermotolerans--1||s__Mixta gaviniae--1||s__Ohtaekwangia flava--1||s__PALSA-1006 sp009773615--1||s__PGYV01 sp002839855--1||s__Paenibacillus panacisoli--1||s__Paenibacillus_A turicensis--1||s__Pannonibacter carbonis--1||s__Paraburkholderia nodosa--1||s__Phenylobacterium sp001557235--8||s__Pseudodesulfovibrio hydrargyri--1||s__Pseudodesulfuromonas sp016936455--1||s__Pseudogulbenkiania ferrooxidans_A--1||s__Pseudomonas citronellolis--13||s__Pseudomonas knackmussii--1||s__Pseudomonas_A stutzeri_E--4||s__Pseudomonas_B oryzihabitans_B--2||s__Pseudomonas_B oryzihabitans_E--9||s__Pseudomonas_E alcaligenes--1||s__Pseudomonas_E atacamensis--8||s__Pseudomonas_E baltica--5||s__Pseudomonas_E borbori--1||s__Pseudomonas_E caricapapayae--1||s__Pseudomonas_E composti--1||s__Pseudomonas_E floridensis--1||s__Pseudomonas_E fluorescens_BV--1||s__Pseudomonas_E fluorescens_T--7||s__Pseudomonas_E frederiksbergensis_A--8||s__Pseudomonas_E frederiksbergensis_D--1||s__Pseudomonas_E fuscovaginae_A--4||s__Pseudomonas_E gingeri_C--1||s__Pseudomonas_E glycinae--4||s__Pseudomonas_E granadensis--1||s__Pseudomonas_E guariconensis--15||s__Pseudomonas_E iridis--1||s__Pseudomonas_E khazarica--12||s__Pseudomonas_E koreensis_C--6||s__Pseudomonas_E lactis--2||s__Pseudomonas_E lalucatii--1||s__Pseudomonas_E mandelii_B--1||s__Pseudomonas_E moraviensis_A--1||s__Pseudomonas_E ovata--6||s__Pseudomonas_E paracarnis--1||s__Pseudomonas_E putida_L--1||s__Pseudomonas_E putida_T--1||s__Pseudomonas_E qingdaonensis--2||s__Pseudomonas_E soli--2||s__Pseudomonas_E sp000955815--1||s__Pseudomonas_E sp001297015--6||s__Pseudomonas_E sp001655595--1||s__Pseudomonas_E sp002018875--1||s__Pseudomonas_E sp002483005--1||s__Pseudomonas_E sp002836515--1||s__Pseudomonas_E sp002843585--1||s__Pseudomonas_E sp003033885--16||s__Pseudomonas_E sp003253735--2||s__Pseudomonas_E sp004519405--1||s__Pseudomonas_E sp014268745--24||s__Pseudomonas_E sp014851865--1||s__Pseudomonas_E sp016865545--3||s__Pseudomonas_E sp900475325--1||s__Pseudomonas_E sp900581005--3||s__Pseudomonas_E sp900589395--1||s__Pseudomonas_E sp900590755--5||s__Pseudomonas_E sp902506495--1||s__Pseudomonas_E syringae_J--1||s__Pseudomonas_E trivialis--2||s__Pseudomonas_E veronii--5||s__Pseudomonas_E viridiflava--1||s__Pseudomonas_E viridiflava_C--3||s__Pseudomonas_M indica--84||s__Rhizobium sp001664485--2||s__Rhodoferax sp903853895--1||s__SG-bin9 sp002083525--1||s__Seleniivibrio sp002452335--1||s__Shewanella sp002966515--1||s__Sideroxydans sp003445795--1||s__Sideroxydans sp016214695--2||s__Sphingomonas sp017745215--1||s__Spirochaeta_F sp016936555--1||s__Stenotrophomonas lactitubi--1||s__Succinivibrio sp900316375--1||s__Thauera_A sp003034845--1||s__Thermomonas fusca--1||s__UBA12077 sp001769005--1||s__UBA2386 sp016794485--1||s__UBA2965 sp002348385--1||s__UBA3402 sp910588505--1||s__UBA5195 sp903875215--1||s__UBA5609 sp002067975--1||s__UBA6814 sp002452635--1||s__UBA8260 sp003134115--3||s__UBA9216 sp016839055--1||s__Undibacterium sp009937955--1||s__Vannielia sp017792405--1||s__Vecturithrix granuli--1||s__Vibrio palustris--1||s__WRKH01 sp009778175--1||s__Wenzhouxiangella sp003565625--1||s__Xanthomonas axonopodis--1||s__Xanthomonas melonis--1:evalue_avg=6.8439716476950365e-25:evalue_max=1.93e-22:evalue_min=6.65e-113:evalue_std=1.1492982749486943e-23:evalue_sum=1.9300000046500002e-22:gapopen_avg=0.1595744680851064:gapopen_max=3.0:gapopen_min=0.0:gapopen_std=0.4376382300638475:gapopen_sum=45.0:gtdb_class_counter=c__Clostridia--1||c__Gammaproteobacteria--1610||c__Verrucomicrobiae--1:gtdb_domain_counter=d__Bacteria--1612:gtdb_family_counter=f__Aeromonadaceae--15||f__Alteromonadaceae--75||f__Burkholderiaceae--1||f__Cellulosilyticaceae--1||f__Chromatiaceae--2||f__DSM-103792--1||f__DSM-6294--5||f__Gallaecimonadaceae--1||f__Halomonadaceae--1||f__Kangiellaceae--1||f__MB11C04--1||f__Marinomonadaceae--29||f__Nitrincolaceae--7||f__Oleiphilaceae--8||f__Pseudohongiellaceae--3||f__Pseudomonadaceae--1448||f__RI-283--1||f__Shewanellaceae--6||f__Vibrionaceae--6:gtdb_genus_counter=g__Aliidiomarina--5||g__Aliikangiella--1||g__Alishewanella--8||g__Alkalimonas--1||g__Alteromonas--5||g__Arsukibacterium--5||g__Azomonas--2||g__Bermanella--1||g__Bowmanella--1||g__DUUM01--1||g__Gallaecimonas--1||g__Hahella--5||g__Idiomarina--15||g__MB11C04--1||g__Marichromatium--2||g__Marinobacter--3||g__Marinobacterium--3||g__Marinomonas--29||g__Neptunicella--1||g__Oceanimonas--9||g__Oceanisphaera--2||g__Oceanobacter--1||g__Paraglaciecola--1||g__Pararheinheimera--8||g__Permianibacter--1||g__Pigmentiphaga--1||g__Pokkaliibacter--1||g__Pseudidiomarina--1||g__Pseudoalteromonas--4||g__Pseudohongiella--3||g__Pseudomonas--5||g__Pseudomonas_A--34||g__Pseudomonas_B--98||g__Pseudomonas_D--1||g__Pseudomonas_E--1293||g__Pseudomonas_F--5||g__Pseudomonas_H--2||g__Pseudomonas_M--2||g__Pseudomonas_P--1||g__Pseudomonas_R--1||g__RI-283--1||g__Rheinheimera--19||g__Rs1--3||g__Shewanella--6||g__Terasakiispira--1||g__Thiopseudomonas--2||g__UBA2009--3||g__VJOY01--2||g__Vibrio--6||g__XY-R5--1||g__Zobellella_C--1||g__Zobellella_D--3:gtdb_order_counter=o__Burkholderiales--1||o__Chromatiales--2||o__Enterobacterales--105||o__Lachnospirales--1||o__Opitutales--1||o__Pseudomonadales--1501||o__RI-283--1:gtdb_phylum_counter=p__Firmicutes_A--1||p__Proteobacteria--1610||p__Verrucomicrobiota--1:gtdb_species_counter=s__Aliidiomarina maris--1||s__Aliidiomarina minuta--1||s__Aliidiomarina sedimenti--1||s__Aliidiomarina soli--2||s__Aliikangiella sp016743995--1||s__Alishewanella aestuarii--2||s__Alishewanella agri--2||s__Alishewanella jeotgali--2||s__Alishewanella longhuensis--1||s__Alishewanella tabrizica--1||s__Alkalimonas amylolytica--1||s__Alteromonas lipotrueiana--1||s__Alteromonas pelagimontana--2||s__Alteromonas sediminis--1||s__Alteromonas sp015644725--1||s__Arsukibacterium ikkense--1||s__Arsukibacterium perlucidum--1||s__Arsukibacterium sp002364615--1||s__Arsukibacterium sp002415085--1||s__Arsukibacterium sp018402695--1||s__Azomonas macrocytogenes--1||s__Azomonas sp002417905--1||s__Bermanella sp002683575--1||s__Bowmanella denitrificans--1||s__DUUM01 sp012841565--1||s__Gallaecimonas mangrovi--1||s__Hahella chejuensis--1||s__Hahella ganghwensis--1||s__Hahella sp002260525--1||s__Hahella sp004135205--1||s__Hahella sp018986435--1||s__Idiomarina abyssalis--1||s__Idiomarina aquatica--1||s__Idiomarina baltica--1||s__Idiomarina fontislapidosi--1||s__Idiomarina piscisalsi--1||s__Idiomarina piscisalsi_A--1||s__Idiomarina seosinensis--1||s__Idiomarina sp001870515--1||s__Idiomarina sp002685255--1||s__Idiomarina sp002729675--1||s__Idiomarina sp002808045--1||s__Idiomarina tyrosinivorans--1||s__Idiomarina xiamenensis--2||s__Idiomarina zobellii--1||s__MB11C04 sp002722545--1||s__Marichromatium gracile--1||s__Marichromatium purpuratum--1||s__Marinobacter daqiaonensis--1||s__Marinobacter sp013393545--1||s__Marinobacter zhanjiangensis--1||s__Marinobacterium georgiense--1||s__Marinobacterium halophilum--1||s__Marinobacterium sp019061305--1||s__Marinomonas alcarazii--1||s__Marinomonas aquiplantarum--1||s__Marinomonas arctica--2||s__Marinomonas atlantica--1||s__Marinomonas gallaica--1||s__Marinomonas hwangdonensis--2||s__Marinomonas ostreistagni--1||s__Marinomonas polaris--3||s__Marinomonas posidonica--1||s__Marinomonas rhizomae--1||s__Marinomonas shanghaiensis--2||s__Marinomonas sp000017285--3||s__Marinomonas sp001625355--1||s__Marinomonas sp012584435--2||s__Marinomonas sp013373235--1||s__Marinomonas sp018145875--1||s__Marinomonas sp018336955--2||s__Marinomonas spartinae--1||s__Marinomonas spartinae_A--2||s__Neptunicella marina--1||s__Oceanimonas baumannii--1||s__Oceanimonas doudoroffii--1||s__Oceanimonas smirnovii--4||s__Oceanimonas sp000243075--3||s__Oceanisphaera merdipullorum--1||s__Oceanisphaera sp018222825--1||s__Oceanobacter kriegii--1||s__Paraglaciecola polaris--1||s__Pararheinheimera mesophila--1||s__Pararheinheimera riviphila--1||s__Pararheinheimera sp001669775--1||s__Pararheinheimera sp003482455--1||s__Pararheinheimera sp003990335--1||s__Pararheinheimera sp008015325--1||s__Pararheinheimera sp017302255--1||s__Pararheinheimera sp018820995--1||s__Permianibacter fluminis--1||s__Pigmentiphaga aceris--1||s__Pokkaliibacter plantistimulans--1||s__Pseudidiomarina planktonica--1||s__Pseudoalteromonas arctica--1||s__Pseudoalteromonas rhizosphaerae--1||s__Pseudoalteromonas sp008370255--1||s__Pseudoalteromonas sp018402495--1||s__Pseudohongiella nitratireducens--1||s__Pseudohongiella sp002354805--1||s__Pseudohongiella sp002706685--1||s__Pseudomonas citronellolis--1||s__Pseudomonas delhiensis--1||s__Pseudomonas knackmussii--1||s__Pseudomonas panipatensis--1||s__Pseudomonas sp017589465--1||s__Pseudomonas_A balearica--2||s__Pseudomonas_A chloritidismutans--1||s__Pseudomonas_A kunmingensis--1||s__Pseudomonas_A kunmingensis_A--1||s__Pseudomonas_A lopnurensis--1||s__Pseudomonas_A songnenensis--1||s__Pseudomonas_A sp002692525--1||s__Pseudomonas_A sp003205815--1||s__Pseudomonas_A sp004010935--1||s__Pseudomonas_A sp007713455--1||s__Pseudomonas_A stutzeri--1||s__Pseudomonas_A stutzeri_A--1||s__Pseudomonas_A stutzeri_AA--1||s__Pseudomonas_A stutzeri_AB--1||s__Pseudomonas_A stutzeri_AC--1||s__Pseudomonas_A stutzeri_AD--1||s__Pseudomonas_A stutzeri_AE--1||s__Pseudomonas_A stutzeri_AF--1||s__Pseudomonas_A stutzeri_AH--1||s__Pseudomonas_A stutzeri_AI--1||s__Pseudomonas_A stutzeri_AK--1||s__Pseudomonas_A stutzeri_AM--1||s__Pseudomonas_A stutzeri_AN--1||s__Pseudomonas_A stutzeri_B--1||s__Pseudomonas_A stutzeri_D--1||s__Pseudomonas_A stutzeri_E--1||s__Pseudomonas_A stutzeri_G--1||s__Pseudomonas_A stutzeri_N--1||s__Pseudomonas_A stutzeri_O--1||s__Pseudomonas_A stutzeri_Q--1||s__Pseudomonas_A stutzeri_U--1||s__Pseudomonas_A xanthomarina_A--1||s__Pseudomonas_A zhaodongensis--1||s__Pseudomonas_B asuensis--7||s__Pseudomonas_B duriflava--6||s__Pseudomonas_B luteola--6||s__Pseudomonas_B oryzihabitans--9||s__Pseudomonas_B oryzihabitans_B--8||s__Pseudomonas_B oryzihabitans_D--11||s__Pseudomonas_B oryzihabitans_E--9||s__Pseudomonas_B psychrotolerans_B--11||s__Pseudomonas_B psychrotolerans_C--12||s__Pseudomonas_B rhizoryzae--10||s__Pseudomonas_B sp001512295--9||s__Pseudomonas_D yangmingensis--1||s__Pseudomonas_E abietaniphila--7||s__Pseudomonas_E agarici--1||s__Pseudomonas_E alcaligenes--1||s__Pseudomonas_E alcaligenes_A--1||s__Pseudomonas_E alkylphenolica--1||s__Pseudomonas_E allokribbensis--2||s__Pseudomonas_E amygdali--8||s__Pseudomonas_E anatoliensis--1||s__Pseudomonas_E antarctica--3||s__Pseudomonas_E antarctica_A--3||s__Pseudomonas_E argentinensis--3||s__Pseudomonas_E argentinensis_B--3||s__Pseudomonas_E arsenicoxydans--3||s__Pseudomonas_E arsenicoxydans_A--2||s__Pseudomonas_E asplenii--4||s__Pseudomonas_E asplenii_A--7||s__Pseudomonas_E asturiensis--12||s__Pseudomonas_E atacamensis--1||s__Pseudomonas_E avellanae--9||s__Pseudomonas_E azotoformans--3||s__Pseudomonas_E azotoformans_A--2||s__Pseudomonas_E azotoformans_B--2||s__Pseudomonas_E baetica--2||s__Pseudomonas_E baltica--3||s__Pseudomonas_E batumici--4||s__Pseudomonas_E bijieensis--2||s__Pseudomonas_E bohemica--4||s__Pseudomonas_E brassicacearum--1||s__Pseudomonas_E brassicacearum_A--1||s__Pseudomonas_E brassicacearum_D--1||s__Pseudomonas_E brassicacearum_E--1||s__Pseudomonas_E brassicae--2||s__Pseudomonas_E brenneri--1||s__Pseudomonas_E canadensis--2||s__Pseudomonas_E cannabina--7||s__Pseudomonas_E capsici--9||s__Pseudomonas_E caricapapayae--10||s__Pseudomonas_E caspiana--7||s__Pseudomonas_E cedrina--2||s__Pseudomonas_E cerasi--10||s__Pseudomonas_E chengduensis--1||s__Pseudomonas_E chengduensis_A--1||s__Pseudomonas_E chlororaphis--1||s__Pseudomonas_E chlororaphis_D--2||s__Pseudomonas_E chlororaphis_E--5||s__Pseudomonas_E chlororaphis_F--1||s__Pseudomonas_E chlororaphis_G--4||s__Pseudomonas_E cichorii--8||s__Pseudomonas_E cichorii_B--8||s__Pseudomonas_E cichorii_C--9||s__Pseudomonas_E cichorii_D--9||s__Pseudomonas_E coleopterorum--4||s__Pseudomonas_E composti--1||s__Pseudomonas_E congelans--11||s__Pseudomonas_E corrugata--2||s__Pseudomonas_E costantinii--4||s__Pseudomonas_E cremoris--2||s__Pseudomonas_E crudilactis--2||s__Pseudomonas_E cyclaminis--2||s__Pseudomonas_E donghuensis--1||s__Pseudomonas_E dryadis--1||s__Pseudomonas_E edaphica--3||s__Pseudomonas_E entomophila--1||s__Pseudomonas_E entomophila_A--3||s__Pseudomonas_E entomophila_B--2||s__Pseudomonas_E entomophila_C--1||s__Pseudomonas_E eucalypticola--3||s__Pseudomonas_E extremaustralis--2||s__Pseudomonas_E extremorientalis--4||s__Pseudomonas_E fildesensis--3||s__Pseudomonas_E flavescens--2||s__Pseudomonas_E floridensis--8||s__Pseudomonas_E fluorescens--4||s__Pseudomonas_E fluorescens_A--1||s__Pseudomonas_E fluorescens_AA--1||s__Pseudomonas_E fluorescens_AJ--2||s__Pseudomonas_E fluorescens_AM--3||s__Pseudomonas_E fluorescens_AN--4||s__Pseudomonas_E fluorescens_AO--1||s__Pseudomonas_E fluorescens_AP--6||s__Pseudomonas_E fluorescens_AQ--1||s__Pseudomonas_E fluorescens_B--3||s__Pseudomonas_E fluorescens_BA--2||s__Pseudomonas_E fluorescens_BB--2||s__Pseudomonas_E fluorescens_BC--2||s__Pseudomonas_E fluorescens_BD--2||s__Pseudomonas_E fluorescens_BE--2||s__Pseudomonas_E fluorescens_BF--2||s__Pseudomonas_E fluorescens_BG--1||s__Pseudomonas_E fluorescens_BJ--2||s__Pseudomonas_E fluorescens_BM--1||s__Pseudomonas_E fluorescens_BN--1||s__Pseudomonas_E fluorescens_BO--1||s__Pseudomonas_E fluorescens_BQ--2||s__Pseudomonas_E fluorescens_BR--1||s__Pseudomonas_E fluorescens_BT--2||s__Pseudomonas_E fluorescens_BU--2||s__Pseudomonas_E fluorescens_BV--1||s__Pseudomonas_E fluorescens_BW--4||s__Pseudomonas_E fluorescens_BX--1||s__Pseudomonas_E fluorescens_BY--2||s__Pseudomonas_E fluorescens_C--2||s__Pseudomonas_E fluorescens_E--1||s__Pseudomonas_E fluorescens_G--1||s__Pseudomonas_E fluorescens_H--2||s__Pseudomonas_E fluorescens_K--2||s__Pseudomonas_E fluorescens_M--2||s__Pseudomonas_E fluorescens_O--1||s__Pseudomonas_E fluorescens_Q--2||s__Pseudomonas_E fluorescens_S--1||s__Pseudomonas_E fluorescens_T--1||s__Pseudomonas_E fluorescens_W--2||s__Pseudomonas_E fluorescens_X--2||s__Pseudomonas_E fluvialis--1||s__Pseudomonas_E fluvialis_A--1||s__Pseudomonas_E foliumensis--11||s__Pseudomonas_E frederiksbergensis--2||s__Pseudomonas_E frederiksbergensis_A--2||s__Pseudomonas_E frederiksbergensis_B--1||s__Pseudomonas_E frederiksbergensis_D--2||s__Pseudomonas_E frederiksbergensis_F--2||s__Pseudomonas_E frederiksbergensis_G--2||s__Pseudomonas_E frederiksbergensis_H--1||s__Pseudomonas_E frederiksbergensis_I--1||s__Pseudomonas_E fulgida--2||s__Pseudomonas_E fulva_A--1||s__Pseudomonas_E fulva_B--3||s__Pseudomonas_E fuscovaginae_A--4||s__Pseudomonas_E fuscovaginae_B--3||s__Pseudomonas_E gessardii--3||s__Pseudomonas_E gingeri_A--5||s__Pseudomonas_E gingeri_B--3||s__Pseudomonas_E gingeri_C--7||s__Pseudomonas_E gingeri_D--7||s__Pseudomonas_E glycinae--3||s__Pseudomonas_E gozinkensis--3||s__Pseudomonas_E graminis--5||s__Pseudomonas_E graminis_B--7||s__Pseudomonas_E graminis_C--8||s__Pseudomonas_E graminis_D--11||s__Pseudomonas_E granadensis--1||s__Pseudomonas_E gregormendelii--1||s__Pseudomonas_E grimontii--5||s__Pseudomonas_E guariconensis--2||s__Pseudomonas_E haemolytica--1||s__Pseudomonas_E helmanticensis--2||s__Pseudomonas_E huaxiensis--2||s__Pseudomonas_E indoloxydans--1||s__Pseudomonas_E iridis--1||s__Pseudomonas_E japonica--1||s__Pseudomonas_E japonica_A--9||s__Pseudomonas_E jessenii--1||s__Pseudomonas_E kairouanensis--4||s__Pseudomonas_E khazarica--1||s__Pseudomonas_E kilonensis--1||s__Pseudomonas_E kilonensis_B--1||s__Pseudomonas_E kitaguniensis--6||s__Pseudomonas_E koreensis--2||s__Pseudomonas_E koreensis_A--2||s__Pseudomonas_E koreensis_B--1||s__Pseudomonas_E koreensis_C--1||s__Pseudomonas_E koreensis_E--1||s__Pseudomonas_E kribbensis--2||s__Pseudomonas_E lactis--1||s__Pseudomonas_E libanensis--1||s__Pseudomonas_E lini--1||s__Pseudomonas_E lundensis--2||s__Pseudomonas_E lundensis_A--1||s__Pseudomonas_E lurida--4||s__Pseudomonas_E lutea--7||s__Pseudomonas_E mandelii--1||s__Pseudomonas_E mandelii_B--2||s__Pseudomonas_E mandelii_C--1||s__Pseudomonas_E mandelii_D--1||s__Pseudomonas_E marginalis--5||s__Pseudomonas_E marginalis_B--6||s__Pseudomonas_E massiliensis--8||s__Pseudomonas_E mediterranea--2||s__Pseudomonas_E mendocina--2||s__Pseudomonas_E mendocina_C--2||s__Pseudomonas_E mendocina_D--1||s__Pseudomonas_E migulae--2||s__Pseudomonas_E mohnii--2||s__Pseudomonas_E monteilii_A--3||s__Pseudomonas_E monteilii_C--1||s__Pseudomonas_E moorei--1||s__Pseudomonas_E moraviensis_A--1||s__Pseudomonas_E mosselii--1||s__Pseudomonas_E mosselii_B--1||s__Pseudomonas_E mosselii_C--3||s__Pseudomonas_E mucoides--1||s__Pseudomonas_E nabeulensis--3||s__Pseudomonas_E neoaurantiaca--1||s__Pseudomonas_E neuropathica--2||s__Pseudomonas_E oleovorans--1||s__Pseudomonas_E oleovorans_B--2||s__Pseudomonas_E orientalis--3||s__Pseudomonas_E orientalis_A--3||s__Pseudomonas_E orientalis_B--3||s__Pseudomonas_E ovata--4||s__Pseudomonas_E palleroniana--4||s__Pseudomonas_E paracarnis--1||s__Pseudomonas_E parafulva_A--1||s__Pseudomonas_E paralactis--1||s__Pseudomonas_E pisciculturae--2||s__Pseudomonas_E piscis--3||s__Pseudomonas_E plecoglossicida--2||s__Pseudomonas_E poae--4||s__Pseudomonas_E prosekii--1||s__Pseudomonas_E protegens--4||s__Pseudomonas_E protegens_A--4||s__Pseudomonas_E protegens_B--3||s__Pseudomonas_E proteolytica--2||s__Pseudomonas_E punonensis--2||s__Pseudomonas_E putida_A--2||s__Pseudomonas_E putida_C--1||s__Pseudomonas_E putida_E--1||s__Pseudomonas_E putida_F--1||s__Pseudomonas_E putida_H--1||s__Pseudomonas_E putida_L--1||s__Pseudomonas_E putida_M--1||s__Pseudomonas_E putida_S--2||s__Pseudomonas_E putida_T--1||s__Pseudomonas_E qingdaonensis--2||s__Pseudomonas_E quercus--5||s__Pseudomonas_E reactans--2||s__Pseudomonas_E reinekei--1||s__Pseudomonas_E rhizosphaerae--3||s__Pseudomonas_E rhodesiae--4||s__Pseudomonas_E salomonii--3||s__Pseudomonas_E saponiphila--6||s__Pseudomonas_E sediminis--1||s__Pseudomonas_E segetis--1||s__Pseudomonas_E seleniipraecipitans--1||s__Pseudomonas_E sichuanensis--1||s__Pseudomonas_E sihuiensis--1||s__Pseudomonas_E simiae--2||s__Pseudomonas_E sivasensis--6||s__Pseudomonas_E soli--1||s__Pseudomonas_E sp000242655--2||s__Pseudomonas_E sp000263855--3||s__Pseudomonas_E sp000282195--1||s__Pseudomonas_E sp000282215--2||s__Pseudomonas_E sp000282275--2||s__Pseudomonas_E sp000282315--1||s__Pseudomonas_E sp000282375--1||s__Pseudomonas_E sp000282415--3||s__Pseudomonas_E sp000282455--1||s__Pseudomonas_E sp000282495--1||s__Pseudomonas_E sp000282515--2||s__Pseudomonas_E sp000346755--2||s__Pseudomonas_E sp000416235--5||s__Pseudomonas_E sp000497835--4||s__Pseudomonas_E sp000512695--2||s__Pseudomonas_E sp000612585--2||s__Pseudomonas_E sp000631985--3||s__Pseudomonas_E sp000633255--1||s__Pseudomonas_E sp000633395--5||s__Pseudomonas_E sp000690905--1||s__Pseudomonas_E sp000801235--4||s__Pseudomonas_E sp000829415--3||s__Pseudomonas_E sp000931465--1||s__Pseudomonas_E sp000955815--1||s__Pseudomonas_E sp001259595--1||s__Pseudomonas_E sp001269775--1||s__Pseudomonas_E sp001269815--1||s__Pseudomonas_E sp001269925--3||s__Pseudomonas_E sp001297015--1||s__Pseudomonas_E sp001297125--2||s__Pseudomonas_E sp001308855--4||s__Pseudomonas_E sp001427125--1||s__Pseudomonas_E sp001547895--6||s__Pseudomonas_E sp001655595--3||s__Pseudomonas_E sp001655615--2||s__Pseudomonas_E sp001705835--5||s__Pseudomonas_E sp001945395--1||s__Pseudomonas_E sp001945445--1||s__Pseudomonas_E sp001952855--2||s__Pseudomonas_E sp001984065--1||s__Pseudomonas_E sp002000165--1||s__Pseudomonas_E sp002018875--3||s__Pseudomonas_E sp002029345--1||s__Pseudomonas_E sp002080045--3||s__Pseudomonas_E sp002112385--3||s__Pseudomonas_E sp002112885--3||s__Pseudomonas_E sp002113025--1||s__Pseudomonas_E sp002113045--2||s__Pseudomonas_E sp002113125--2||s__Pseudomonas_E sp002113595--1||s__Pseudomonas_E sp002204795--5||s__Pseudomonas_E sp002263605--3||s__Pseudomonas_E sp002277815--1||s__Pseudomonas_E sp002286815--1||s__Pseudomonas_E sp002304225--1||s__Pseudomonas_E sp002338065--5||s__Pseudomonas_E sp002356535--1||s__Pseudomonas_E sp002379585--2||s__Pseudomonas_E sp002383725--3||s__Pseudomonas_E sp002419965--9||s__Pseudomonas_E sp002434265--3||s__Pseudomonas_E sp002699985--12||s__Pseudomonas_E sp002814235--8||s__Pseudomonas_E sp002836515--1||s__Pseudomonas_E sp002843605--3||s__Pseudomonas_E sp002874965--2||s__Pseudomonas_E sp002878485--2||s__Pseudomonas_E sp002901475--1||s__Pseudomonas_E sp002979555--3||s__Pseudomonas_E sp003013355--2||s__Pseudomonas_E sp003014915--4||s__Pseudomonas_E sp003033885--1||s__Pseudomonas_E sp003052515--7||s__Pseudomonas_E sp003053805--2||s__Pseudomonas_E sp003061005--1||s__Pseudomonas_E sp003097075--4||s__Pseudomonas_E sp003097135--10||s__Pseudomonas_E sp003105155--1||s__Pseudomonas_E sp003151075--1||s__Pseudomonas_E sp003208235--1||s__Pseudomonas_E sp003208475--3||s__Pseudomonas_E sp003253735--3||s__Pseudomonas_E sp003596405--1||s__Pseudomonas_E sp003605735--4||s__Pseudomonas_E sp003851685--1||s__Pseudomonas_E sp003852235--1||s__Pseudomonas_E sp003852405--2||s__Pseudomonas_E sp003935425--5||s__Pseudomonas_E sp004011755--2||s__Pseudomonas_E sp004124275--1||s__Pseudomonas_E sp004136015--1||s__Pseudomonas_E sp004214895--1||s__Pseudomonas_E sp004310295--1||s__Pseudomonas_E sp004353925--1||s__Pseudomonas_E sp004364435--6||s__Pseudomonas_E sp004519305--1||s__Pseudomonas_E sp004519405--5||s__Pseudomonas_E sp005938045--2||s__Pseudomonas_E sp006227205--4||s__Pseudomonas_E sp007713465--1||s__Pseudomonas_E sp007828215--3||s__Pseudomonas_E sp008369295--2||s__Pseudomonas_E sp008369325--1||s__Pseudomonas_E sp008370045--1||s__Pseudomonas_E sp009761815--1||s__Pseudomonas_E sp009764645--2||s__Pseudomonas_E sp009834515--2||s__Pseudomonas_E sp009834565--4||s__Pseudomonas_E sp009861525--4||s__Pseudomonas_E sp009866765--4||s__Pseudomonas_E sp009905615--6||s__Pseudomonas_E sp009908285--5||s__Pseudomonas_E sp010095445--1||s__Pseudomonas_E sp011355085--1||s__Pseudomonas_E sp011369485--2||s__Pseudomonas_E sp011752525--1||s__Pseudomonas_E sp011752565--1||s__Pseudomonas_E sp012844475--2||s__Pseudomonas_E sp012935695--1||s__Pseudomonas_E sp012935755--1||s__Pseudomonas_E sp012985465--2||s__Pseudomonas_E sp012985665--4||s__Pseudomonas_E sp013359695--6||s__Pseudomonas_E sp013385985--2||s__Pseudomonas_E sp013386585--2||s__Pseudomonas_E sp013386825--3||s__Pseudomonas_E sp014207255--5||s__Pseudomonas_E sp014268505--1||s__Pseudomonas_E sp014268655--1||s__Pseudomonas_E sp014268745--1||s__Pseudomonas_E sp014268755--4||s__Pseudomonas_E sp014268825--2||s__Pseudomonas_E sp014268885--1||s__Pseudomonas_E sp014270125--1||s__Pseudomonas_E sp014472415--1||s__Pseudomonas_E sp014842265--9||s__Pseudomonas_E sp014851685--3||s__Pseudomonas_E sp014851765--3||s__Pseudomonas_E sp015354575--1||s__Pseudomonas_E sp016518545--2||s__Pseudomonas_E sp016650635--2||s__Pseudomonas_E sp016650695--4||s__Pseudomonas_E sp016650815--1||s__Pseudomonas_E sp016651105--1||s__Pseudomonas_E sp016651255--1||s__Pseudomonas_E sp016651305--2||s__Pseudomonas_E sp016865545--1||s__Pseudomonas_E sp017968885--2||s__Pseudomonas_E sp018325905--3||s__Pseudomonas_E sp018449655--5||s__Pseudomonas_E sp018449725--6||s__Pseudomonas_E sp019139535--1||s__Pseudomonas_E sp019139675--1||s__Pseudomonas_E sp019139835--1||s__Pseudomonas_E sp019145475--2||s__Pseudomonas_E sp019168305--1||s__Pseudomonas_E sp019200975--1||s__Pseudomonas_E sp900005815--2||s__Pseudomonas_E sp900101695--1||s__Pseudomonas_E sp900107395--1||s__Pseudomonas_E sp900108875--7||s__Pseudomonas_E sp900110765--8||s__Pseudomonas_E sp900113505--1||s__Pseudomonas_E sp900156465--1||s__Pseudomonas_E sp900187425--1||s__Pseudomonas_E sp900187445--1||s__Pseudomonas_E sp900187455--2||s__Pseudomonas_E sp900187505--1||s__Pseudomonas_E sp900187515--2||s__Pseudomonas_E sp900187565--1||s__Pseudomonas_E sp900187605--2||s__Pseudomonas_E sp900187615--1||s__Pseudomonas_E sp900187645--2||s__Pseudomonas_E sp900475325--6||s__Pseudomonas_E sp900573885--1||s__Pseudomonas_E sp900580675--2||s__Pseudomonas_E sp900580865--2||s__Pseudomonas_E sp900581005--3||s__Pseudomonas_E sp900582195--1||s__Pseudomonas_E sp900582625--1||s__Pseudomonas_E sp900583165--1||s__Pseudomonas_E sp900585815--4||s__Pseudomonas_E sp900585905--6||s__Pseudomonas_E sp900589395--5||s__Pseudomonas_E sp900590755--8||s__Pseudomonas_E sp900591205--6||s__Pseudomonas_E sp900596015--3||s__Pseudomonas_E sp900601905--5||s__Pseudomonas_E sp900602065--7||s__Pseudomonas_E sp902506535--1||s__Pseudomonas_E sp903970465--9||s__Pseudomonas_E sp904067045--6||s__Pseudomonas_E straminea--4||s__Pseudomonas_E stutzeri_A--1||s__Pseudomonas_E synxantha--3||s__Pseudomonas_E synxantha_A--1||s__Pseudomonas_E syringae--10||s__Pseudomonas_E syringae_A--6||s__Pseudomonas_E syringae_E--1||s__Pseudomonas_E syringae_F--9||s__Pseudomonas_E syringae_J--7||s__Pseudomonas_E syringae_M--11||s__Pseudomonas_E syringae_P--6||s__Pseudomonas_E syringae_Q--9||s__Pseudomonas_E thivervalensis--1||s__Pseudomonas_E tolaasii--2||s__Pseudomonas_E tremae--7||s__Pseudomonas_E triticumensis--10||s__Pseudomonas_E trivialis--3||s__Pseudomonas_E trivialis_B--3||s__Pseudomonas_E typographi--1||s__Pseudomonas_E vancouverensis--1||s__Pseudomonas_E veronii--3||s__Pseudomonas_E viciae--1||s__Pseudomonas_E viridiflava--9||s__Pseudomonas_E viridiflava_B--10||s__Pseudomonas_E viridiflava_C--9||s__Pseudomonas_E vranovensis--1||s__Pseudomonas_E wadenswilerensis--1||s__Pseudomonas_E weihenstephanensis--1||s__Pseudomonas_E yamanorum--2||s__Pseudomonas_E yamanorum_A--2||s__Pseudomonas_E yamanorum_B--1||s__Pseudomonas_F alcaligenes_A--2||s__Pseudomonas_F sp003234055--3||s__Pseudomonas_H flexibilis--2||s__Pseudomonas_M indica--1||s__Pseudomonas_M sp002286785--1||s__Pseudomonas_P matsuisoli--1||s__Pseudomonas_R sp900766265--1||s__RI-283 sp016124415--1||s__Rheinheimera aquimaris--2||s__Rheinheimera baltica--1||s__Rheinheimera nanhaiensis--1||s__Rheinheimera pacifica--2||s__Rheinheimera pleomorphica--1||s__Rheinheimera sp001513785--2||s__Rheinheimera sp002840125--2||s__Rheinheimera sp004345025--1||s__Rheinheimera sp013283795--3||s__Rheinheimera sp017824735--1||s__Rheinheimera sp018826295--1||s__Rheinheimera sp018831085--2||s__Rs1 sp000416275--2||s__Rs1 sp013215375--1||s__Shewanella dokdonensis--2||s__Shewanella fodinae--1||s__Shewanella putrefaciens--2||s__Shewanella sp017354945--1||s__Terasakiispira papahanaumokuakeensis--1||s__Thiopseudomonas denitrificans--1||s__Thiopseudomonas sp012728415--1||s__UBA2009 sp002335285--1||s__UBA2009 sp002733205--1||s__UBA2009 sp016132445--1||s__VJOY01 sp007109405--2||s__Vibrio fluvialis--1||s__Vibrio furnissii--1||s__Vibrio marisflavi--1||s__Vibrio palustris--1||s__Vibrio sp004804295--1||s__Vibrio zhugei--1||s__XY-R5 sp001660395--1||s__Zobellella_C endophytica--1||s__Zobellella_D taiwanensis--3:heptad_counter=MCP-24H--3||MCP-28H--1||MCP-40H--2046||MCP-44H--2:lbd_counter=4HB_MCP_1--14:lca_tree=o__Pseudomonadales:length_avg=144.12056737588654:length_max=184.0:length_min=61.0:length_std=28.476618410868593:length_sum=40642.0:mismatch_avg=5.031914893617022:mismatch_max=53.0:mismatch_min=0.0:mismatch_std=9.08416806798471:mismatch_sum=1419.0:name=N421496:qcovhsp_avg=98.78865248226951:qcovhsp_max=100.0:qcovhsp_min=95.0:qcovhsp_std=1.4655761598174062:qcovhsp_sum=27858.4:qend_avg=145.71985815602838:qend_max=185.0:qend_min=61.0:qend_std=29.878214774803315:qend_sum=41093.0:qstart_avg=2.730496453900709:qstart_max=10.0:qstart_min=1.0:qstart_std=2.346738275900099:qstart_sum=770.0:ref_name_counter=GB_GCA_000497835.1_protein.faa_KI547171.1_11@PF00015_full_PFAM.326.523--1||GB_GCA_900475325.1_protein.faa_LS483371.1_1264@PF00015_full_PFAM.327.526--1||GB_GCA_900596015.1_protein.faa_UVIF01000001.1_36@PF00015_full_PFAM.343.521--1||GB_GCA_900596015.1_protein.faa_UVIF01000024.1_34@PF00015_full_PFAM.333.521--1||GB_GCA_903970465.1_protein.faa_CAJCIO010000012.1_3@PF00015_full_PFAM.326.525--4||RS_GCF_000263855.1_protein.faa_NZ_AJWX01000001.1_275@PF00015_full_PFAM.328.522--1||RS_GCF_000281895.1_protein.faa_NZ_CM001558.1_5159@PF00015_full_PFAM.341.519--14||RS_GCF_000397205.1_protein.faa_NC_021237.1_494@PF00015_full_PFAM.322.519--1||RS_GCF_000621225.1_protein.faa_NZ_JHYW01000016.1_57@PF00015_full_PFAM.325.525--1||RS_GCF_000689415.1_protein.faa_NZ_HG322950.1_2944@PF00015_full_PFAM.358.540--1||RS_GCF_000730625.1_protein.faa_NZ_BBIT01000002.1_406@PF00015_full_PFAM.326.522--1||RS_GCF_000761155.1_protein.faa_NZ_CP009533.1_3487@PF00015_full_PFAM.344.522--2||RS_GCF_000802965.1_protein.faa_NZ_JSAK01000016.1_8@PF00015_full_PFAM.332.518--1||RS_GCF_000817895.1_protein.faa_NZ_JTGG01000001.1_323@PF00015_full_PFAM.332.524--1||RS_GCF_000826105.1_protein.faa_NZ_CCYK01000007.1_1741@PF00015_full_PFAM.329.525--1||RS_GCF_000952685.1_protein.faa_NZ_JYHV01000015.1_171@PF00015_full_PFAM.325.522--2||RS_GCF_001307275.1_protein.faa_NZ_CP012831.1_1808@PF00015_full_PFAM.338.518--6||RS_GCF_001439695.1_protein.faa_NZ_JYLL01000001.1_145@PF00015_full_PFAM.338.520--1||RS_GCF_001439695.1_protein.faa_NZ_JYLL01000028.1_14@PF00015_full_PFAM.324.519--2||RS_GCF_001513785.1_protein.faa_NZ_LNQS01000010.1_318@PF00015_full_PFAM.323.526--3||RS_GCF_001518815.1_protein.faa_NZ_CP013987.1_1130@PF00015_full_PFAM.336.528--1||RS_GCF_001518815.1_protein.faa_NZ_CP013987.1_2464@PF00015_full_PFAM.330.522--4||RS_GCF_001518815.1_protein.faa_NZ_CP013987.1_71@PF00015_full_PFAM.349.525--2||RS_GCF_001518815.1_protein.faa_NZ_CP013987.1_72@PF00015_full_PFAM.327.527--1||RS_GCF_001594225.2_protein.faa_NZ_CP014205.2_3903@PF00015_full_PFAM.325.524--2||RS_GCF_001941865.1_protein.faa_NZ_CP016162.1_2206@PF00015_full_PFAM.330.527--1||RS_GCF_002091635.1_protein.faa_NZ_BDAC01000009.1_186@PF00015_full_PFAM.345.525--42||RS_GCF_002723575.1_protein.faa_NZ_LKCA01000023.1_313@PF00015_full_PFAM.355.529--2||RS_GCF_002741075.1_protein.faa_NZ_CP016634.1_2865@PF00015_full_PFAM.332.528--9||RS_GCF_002806685.1_protein.faa_NZ_PHTD01000001.1_42@PF00015_full_PFAM.334.524--1||RS_GCF_002806685.1_protein.faa_NZ_PHTD01000012.1_46@PF00015_full_PFAM.330.527--3||RS_GCF_002836515.1_protein.faa_NZ_PJBC01000004.1_46@PF00015_full_PFAM.340.524--3||RS_GCF_002890895.1_protein.faa_NZ_POUL01000002.1_50@PF00015_full_PFAM.331.523--1||RS_GCF_003033885.1_protein.faa_NZ_CP024081.1_307@PF00015_full_PFAM.334.518--4||RS_GCF_003131185.1_protein.faa_NZ_QFFU01000027.1_13@PF00015_full_PFAM.306.504--2||RS_GCF_003131185.1_protein.faa_NZ_QFFU01000027.1_20@PF00015_full_PFAM.338.529--4||RS_GCF_003253735.1_protein.faa_NZ_QKYW01000002.1_343@PF00015_full_PFAM.330.524--1||RS_GCF_003253735.1_protein.faa_NZ_QKYW01000006.1_30@PF00015_full_PFAM.331.521--1||RS_GCF_003702045.1_protein.faa_NZ_RBTP01000015.1_8@PF00015_full_PFAM.370.567--2||RS_GCF_003732275.1_protein.faa_NZ_MOBM01000019.1_238@PF00015_full_PFAM.337.519--12||RS_GCF_003851685.1_protein.faa_NZ_CP027727.1_441@PF00015_full_PFAM.346.520--1||RS_GCF_004364335.1_protein.faa_NZ_SOCR01000020.1_5@PF00015_full_PFAM.334.530--1||RS_GCF_004369005.1_protein.faa_NZ_PNRD01000006.1_26@PF00015_full_PFAM.326.520--2||RS_GCF_004521985.1_protein.faa_NZ_SBHZ01000012.1_27@PF00015_full_PFAM.337.522--5||RS_GCF_005938625.1_protein.faa_NZ_VCNJ01000017.1_144@PF00015_full_PFAM.335.510--7||RS_GCF_008807375.1_protein.faa_NZ_CP043311.1_1999@PF00015_full_PFAM.332.524--1||RS_GCF_009908285.1_protein.faa_NZ_JAAARM010000001.1_357@PF00015_full_PFAM.323.520--25||RS_GCF_010448615.1_protein.faa_NZ_CP048408.1_3258@PF00015_full_PFAM.324.527--1||RS_GCF_012974785.1_protein.faa_NZ_CP027561.1_434@PF00015_full_PFAM.339.533--7||RS_GCF_013179735.1_protein.faa_NZ_JABMEG010000001.1_188@PF00015_full_PFAM.342.525--3||RS_GCF_013201545.1_protein.faa_NZ_CP053746.1_1162@PF00015_full_PFAM.326.524--1||RS_GCF_013283795.1_protein.faa_NZ_JABSOD010000008.1_1@PF00015_full_PFAM.309.527--3||RS_GCF_014235765.1_protein.faa_NZ_JACMYH010000001.1_986@PF00015_full_PFAM.306.528--3||RS_GCF_014268655.2_protein.faa_NZ_JABWQX020000009.1_47@PF00015_full_PFAM.337.518--1||RS_GCF_014268745.2_protein.faa_NZ_JABWRB020000014.1_3@PF00015_full_PFAM.332.518--2||RS_GCF_014268755.2_protein.faa_NZ_CP077093.1_6219@PF00015_full_PFAM.336.517--1||RS_GCF_015712065.1_protein.faa_NZ_JACFYZ010000001.1_553@PF00015_full_PFAM.327.522--3||RS_GCF_017165745.1_protein.faa_NZ_JAFGZF010000010.1_51@PF00015_full_PFAM.353.530--1||RS_GCF_017824735.1_protein.faa_NZ_JAERQO010000006.1_34@PF00015_full_PFAM.327.521--1||RS_GCF_018449655.1_protein.faa_NZ_JAAVUX010000001.1_74@PF00015_full_PFAM.327.525--1||RS_GCF_019141525.1_protein.faa_NZ_CP077080.1_680@PF00015_full_PFAM.330.518--6||RS_GCF_900100795.1_protein.faa_NZ_FNCO01000014.1_97@PF00015_full_PFAM.389.582--1||RS_GCF_900102335.1_protein.faa_NZ_FNBM01000001.1_793@PF00015_full_PFAM.346.520--2||RS_GCF_900102635.1_protein.faa_NZ_FMZQ01000004.1_164@PF00015_full_PFAM.343.521--2||RS_GCF_900102675.1_protein.faa_NZ_FMYX01000009.1_89@PF00015_full_PFAM.332.522--3||RS_GCF_900102675.1_protein.faa_NZ_FMYX01000010.1_78@PF00015_full_PFAM.334.528--1||RS_GCF_900105475.1_protein.faa_NZ_LT629777.1_1630@PF00015_full_PFAM.317.520--2||RS_GCF_900105555.1_protein.faa_NZ_FNTZ01000001.1_1637@PF00015_full_PFAM.343.520--1||RS_GCF_900105735.1_protein.faa_NZ_LT629793.1_2702@PF00015_full_PFAM.326.522--12||RS_GCF_900110655.1_protein.faa_NZ_FOEQ01000010.1_47@PF00015_full_PFAM.304.525--1||RS_GCF_900112375.1_protein.faa_NZ_FOLS01000055.1_10@PF00015_full_PFAM.354.537--2||RS_GCF_900143095.1_protein.faa_NZ_FRDA01000001.1_558@PF00015_full_PFAM.344.524--1||RS_GCF_900156465.1_protein.faa_NZ_LT707064.1_940@PF00015_full_PFAM.349.544--24||RS_GCF_900277125.1_protein.faa_NZ_OPYN01000109.1_1@PF00015_full_PFAM.334.445--1||RS_GCF_900581005.1_protein.faa_NZ_UTCP01000069.1_9@PF00015_full_PFAM.331.522--1||RS_GCF_900589395.1_protein.faa_NZ_UUIS01000007.1_20@PF00015_full_PFAM.341.529--1||RS_GCF_900590755.1_protein.faa_NZ_UUOC01000001.1_549@PF00015_full_PFAM.332.524--4||RS_GCF_904063055.1_protein.faa_NZ_CAJFCN010000005.1_161@PF00015_full_PFAM.340.521--3:scovhsp_avg=76.06808510638297:scovhsp_max=93.2:scovhsp_min=50.0:scovhsp_std=13.519674968975862:scovhsp_sum=21451.199999999997:send_avg=161.86879432624113:send_max=206.0:send_min=91.0:send_std=19.603738603247383:send_sum=45647.0:sstart_avg=18.826241134751772:sstart_max=91.0:sstart_min=1.0:sstart_std=21.815669530550796:sstart_sum=5309.0])0.146:0.0205739[&&NHX:Sample_counter=rhizpot1--85||rhizpot2--25||rhizpot3--50||rhiztom1--94||rhiztom2--49||rhiztom3--176:Type_counter=GTDB--1616||capture--479:besthit_avg=96.62880258899678:besthit_max=100.0:besthit_min=53.9:besthit_std=5.864546144726772:besthit_sum=29858.300000000003:bitscore_avg=241.60776699029128:bitscore_max=322.0:bitscore_min=87.8:bitscore_std=49.94064988470384:bitscore_sum=74656.8:capture_class_counter=c__Actinomycetia--1||c__Alphaproteobacteria--26||c__Anaerolineae--1||c__Bacilli--9||c__Bacteroidia--2||c__Clostridia--4||c__DSM-4660--1||c__Deferribacteres--1||c__Desulfobacteria--1||c__Desulfovibrionia--18||c__Desulfuromonadia--3||c__Dormibacteria--3||c__Gammaproteobacteria--390||c__Halobacteria--1||c__Holophagae--4||c__Ignavibacteria--2||c__Magnetococcia--2||c__Moduliflexia--1||c__Nitrospiria--1||c__PGYV01--1||c__Polyangia--1||c__Spirochaetia--2||c__Syntrophorhabdia--1||c__Thermoleophilia--1||c__UBA1135--1||c__UBA2214--1:capture_domain_counter=d__Archaea--1||d__Bacteria--478:capture_family_counter=f__Aeromonadaceae--1||f__Aquaspirillaceae--1||f__Azospirillaceae--1||f__Beijerinckiaceae--1||f__Burkholderiaceae--3||f__Caulobacteraceae--11||f__Celerinatantimonadaceae--1||f__Chitinibacteraceae--1||f__Chromatiaceae--5||f__Chromobacteriaceae--1||f__Competibacteraceae--1||f__Cyclobacteriaceae--1||f__Denitrovibrionaceae--1||f__Desulfatiglandaceae--1||f__Desulfococcaceae--1||f__Desulfovibrionaceae--18||f__Desulfuromonadaceae--1||f__Devosiaceae--1||f__Enterobacteriaceae--2||f__EnvOPS12--1||f__Exiguobacteraceae--5||f__Ferrovaceae--1||f__Fictibacillaceae--1||f__Gallionellaceae--4||f__Geobacteraceae--2||f__HTCC2089--1||f__Halobacteriaceae--1||f__Halothiobacillaceae--2||f__Holophagaceae--4||f__Ignavibacteriaceae--2||f__JAEUJZ01--1||f__Lachnospiraceae--1||f__Magnetaquicoccaceae--2||f__Magnetospirillaceae--1||f__Marinomonadaceae--1||f__Micromonosporaceae--1||f__Miltoncostaeaceae--1||f__Minwuiaceae--1||f__Moduliflexaceae--1||f__Nitrincolaceae--1||f__Nitrococcaceae--23||f__Oleiphilaceae--1||f__PGYV01--1||f__Paenibacillaceae--2||f__Planococcaceae--1||f__Pseudomonadaceae--325||f__Rhizobiaceae--3||f__Rhodanobacteraceae--1||f__Rhodobacteraceae--1||f__Rhodocyclaceae--2||f__Ruminococcaceae--1||f__SCUR01--1||f__SZUA-229--1||f__Shewanellaceae--1||f__Sphingomonadaceae--1||f__Spirochaetaceae_B--1||f__Stappiaceae--1||f__Succinivibrionaceae--1||f__Syntrophorhabdaceae--1||f__Tenderiaceae--1||f__UBA12077--1||f__UBA2386--1||f__UBA8260--3||f__UBA9216--1||f__Vallitaleaceae--1||f__Vibrionaceae--3||f__WQUN01--1||f__Wenzhouxiangellaceae--1||f__Xanthobacteraceae--4||f__Xanthomonadaceae--4||f__Zgenome-0027--1:capture_genus_counter=g__Actinoplanes--1||g__Aeromonas--1||g__Afipia--1||g__Aliagarivorans--1||g__Aquabacter--1||g__Arhodomonas--23||g__Aromatoleum--1||g__Azospirillum--1||g__Bradyrhizobium--1||g__CAHJWH01--3||g__CAIVHB01--1||g__CAIYTF01--2||g__Chitinolyticbacter--1||g__Contendobacter--1||g__Desulfacyla--1||g__Desulfonema_B--1||g__Devosia--1||g__Dyella_A--1||g__Ensifer--1||g__Enterovibrio--2||g__Exiguobacterium_A--5||g__Fictibacillus--1||g__Geobacter--1||g__Geomonas--1||g__Geothrix--4||g__HGW-1--1||g__Halobacterium--1||g__Halothiobacillus--2||g__Hydrogenoanaerobacterium--1||g__JAANAU01--2||g__JACPVK01--1||g__JACQEP01--1||g__JAFGSB01--1||g__JAGNNG01--1||g__Kluyvera--1||g__Magnetospirillum--1||g__Manganitrophus--1||g__Marichromatium--5||g__Maridesulfovibrio--1||g__Marinobacter--1||g__Marinobacterium_B--1||g__Marinomonas--1||g__Megalodesulfovibrio--13||g__Metasolibacillus--1||g__Microvirga--1||g__Microvirgula--1||g__Miltoncostaea--1||g__Minwuia--1||g__Mixta--1||g__Ohtaekwangia--1||g__PALSA-1006--1||g__PGYV01--1||g__Paenibacillus--1||g__Paenibacillus_A--1||g__Pannonibacter--1||g__Paraburkholderia--1||g__Phenylobacterium--8||g__Pseudodesulfovibrio--1||g__Pseudodesulfuromonas--1||g__Pseudogulbenkiania--1||g__Pseudomonas--14||g__Pseudomonas_A--4||g__Pseudomonas_B--11||g__Pseudomonas_E--182||g__Pseudomonas_F--30||g__Pseudomonas_M--84||g__Rhizobium--2||g__Rhodoferax--1||g__SG-bin9--1||g__Seleniivibrio--1||g__Shewanella--1||g__Sideroxydans--3||g__Solidesulfovibrio--2||g__Sphingomonas--1||g__Spirochaeta_F--1||g__Stenotrophomonas--1||g__Succinivibrio--1||g__Thauera_A--1||g__Thermomonas--1||g__UBA12077--1||g__UBA2386--1||g__UBA2965--1||g__UBA3402--1||g__UBA5195--1||g__UBA5609--1||g__UBA6814--1||g__UBA8260--3||g__UBA9216--1||g__Undibacterium--1||g__Vannielia--1||g__Vecturithrix--1||g__Vibrio--1||g__WRKH01--1||g__Wenzhouxiangella--1||g__Xanthomonas--2:capture_order_counter=o__Anaerolineales--1||o__Azospirillales--1||o__Bacillales_A--1||o__Bacillales_G--1||o__Bacteroidales--1||o__Burkholderiales--13||o__Caulobacterales--11||o__Chromatiales--5||o__Competibacterales--1||o__Cytophagales--1||o__Deferribacterales--1||o__Desulfatiglandales--1||o__Desulfobacterales--1||o__Desulfovibrionales--18||o__Desulfuromonadales--1||o__Enterobacterales--9||o__Exiguobacterales--5||o__Geobacterales--2||o__Halobacteriales--1||o__Halothiobacillales--2||o__Holophagales--4||o__Ignavibacteriales--2||o__JC444--1||o__Lachnospirales--3||o__Magnetococcales--2||o__Miltoncostaeales--1||o__Minwuiales--1||o__Moduliflexales--1||o__Mycobacteriales--1||o__Nitrococcales--23||o__Oscillospirales--1||o__PGYV01--1||o__Paenibacillales--2||o__Palsa-1104--1||o__Pseudomonadales--329||o__Rhizobiales--10||o__Rhodobacterales--1||o__Rhodospirillales--1||o__SBBL01--1||o__SZUA-229--1||o__Sphingomonadales--1||o__Spirochaetales_E--1||o__Syntrophorhabdales--1||o__Tenderiales--1||o__UBA2214--1||o__UBA2386--1||o__UBA8260--3||o__Xanthomonadales--6:capture_phylum_counter=p__Acidobacteriota--4||p__Actinobacteriota--2||p__Bacteroidota--4||p__Chloroflexota--1||p__Deferribacterota--1||p__Desulfobacterota--5||p__Desulfobacterota_G--1||p__Desulfobacterota_I--18||p__Dormibacterota--3||p__Firmicutes--9||p__Firmicutes_A--4||p__Goldbacteria--1||p__Halobacteriota--1||p__KSB1--1||p__Moduliflexota--1||p__Myxococcota--1||p__Nitrospirota--1||p__Planctomycetota--1||p__Proteobacteria--418||p__Spirochaetota--2:capture_species_counter=s__Actinoplanes cinnamomeus--1||s__Aeromonas caviae--1||s__Afipia sp017308595--1||s__Aliagarivorans marinus--1||s__Aquabacter sp013911975--1||s__Arhodomonas aquaeolei--23||s__Aromatoleum sp014822185--1||s__Azospirillum sp016595245--1||s__Bradyrhizobium sp001908235--1||s__CAHJWH01 sp009765965--3||s__CAIVHB01 sp903863375--1||s__CAIYTF01 sp903929035--2||s__Chitinolyticbacter meiyuanensis--1||s__Contendobacter sp012031845--1||s__Desulfacyla sp014382905--1||s__Desulfonema_B ishimotonii--1||s__Devosia naphthalenivorans--1||s__Dyella_A thiooxydans--1||s__Ensifer adhaerens_B--1||s__Enterovibrio indicus--1||s__Enterovibrio marinus--1||s__Exiguobacterium_A sp004339505--5||s__Fictibacillus nanhaiensis_B--1||s__Geobacter metallireducens--1||s__Geomonas anaerohicana--1||s__Geothrix sp016721195--1||s__Geothrix sp017859995--3||s__HGW-1 sp002841625--1||s__Halobacterium salinarum--1||s__Halothiobacillus sp002281295--2||s__Hydrogenoanaerobacterium saccharovorans--1||s__JAANAU01 sp015232705--2||s__JACPVK01 sp016191795--1||s__JACQEP01 sp016200485--1||s__JAFGSB01 sp016934825--1||s__JAGNNG01 sp016794465--1||s__Kluyvera georgiana_A--1||s__Magnetospirillum sp002435715--1||s__Manganitrophus noduliformans--1||s__Marichromatium bheemlicum--3||s__Marichromatium gracile--2||s__Maridesulfovibrio hydrothermalis--1||s__Marinobacter sp002407605--1||s__Marinobacterium_B jannaschii--1||s__Marinomonas spartinae_A--1||s__Megalodesulfovibrio gigas--13||s__Metasolibacillus meyeri--1||s__Microvirga sp000739015--1||s__Microvirgula aerodenitrificans--1||s__Miltoncostaea sp001464995--1||s__Minwuia thermotolerans--1||s__Mixta gaviniae--1||s__Ohtaekwangia flava--1||s__PALSA-1006 sp009773615--1||s__PGYV01 sp002839855--1||s__Paenibacillus panacisoli--1||s__Paenibacillus_A turicensis--1||s__Pannonibacter carbonis--1||s__Paraburkholderia nodosa--1||s__Phenylobacterium sp001557235--8||s__Pseudodesulfovibrio hydrargyri--1||s__Pseudodesulfuromonas sp016936455--1||s__Pseudogulbenkiania ferrooxidans_A--1||s__Pseudomonas citronellolis--13||s__Pseudomonas knackmussii--1||s__Pseudomonas_A stutzeri_E--4||s__Pseudomonas_B oryzihabitans_B--2||s__Pseudomonas_B oryzihabitans_E--9||s__Pseudomonas_E alcaligenes--1||s__Pseudomonas_E atacamensis--8||s__Pseudomonas_E baltica--5||s__Pseudomonas_E borbori--1||s__Pseudomonas_E caricapapayae--1||s__Pseudomonas_E composti--1||s__Pseudomonas_E floridensis--1||s__Pseudomonas_E fluorescens_BV--1||s__Pseudomonas_E fluorescens_T--7||s__Pseudomonas_E frederiksbergensis_A--8||s__Pseudomonas_E frederiksbergensis_D--1||s__Pseudomonas_E fuscovaginae_A--4||s__Pseudomonas_E gingeri_C--1||s__Pseudomonas_E glycinae--4||s__Pseudomonas_E granadensis--1||s__Pseudomonas_E guariconensis--15||s__Pseudomonas_E iridis--1||s__Pseudomonas_E khazarica--12||s__Pseudomonas_E koreensis_C--6||s__Pseudomonas_E lactis--2||s__Pseudomonas_E lalucatii--1||s__Pseudomonas_E mandelii_B--1||s__Pseudomonas_E moraviensis_A--1||s__Pseudomonas_E ovata--6||s__Pseudomonas_E paracarnis--1||s__Pseudomonas_E putida_L--1||s__Pseudomonas_E putida_T--1||s__Pseudomonas_E qingdaonensis--3||s__Pseudomonas_E soli--2||s__Pseudomonas_E sp000955815--1||s__Pseudomonas_E sp001297015--6||s__Pseudomonas_E sp001655595--1||s__Pseudomonas_E sp001705835--1||s__Pseudomonas_E sp002018875--1||s__Pseudomonas_E sp002483005--1||s__Pseudomonas_E sp002836515--1||s__Pseudomonas_E sp002843585--1||s__Pseudomonas_E sp003033885--16||s__Pseudomonas_E sp003253735--2||s__Pseudomonas_E sp004519405--1||s__Pseudomonas_E sp014268745--24||s__Pseudomonas_E sp014268885--1||s__Pseudomonas_E sp014851865--1||s__Pseudomonas_E sp016865545--3||s__Pseudomonas_E sp900475325--1||s__Pseudomonas_E sp900581005--3||s__Pseudomonas_E sp900589395--1||s__Pseudomonas_E sp900590755--5||s__Pseudomonas_E sp902506495--1||s__Pseudomonas_E syringae_J--1||s__Pseudomonas_E trivialis--2||s__Pseudomonas_E veronii--5||s__Pseudomonas_E viridiflava--1||s__Pseudomonas_E viridiflava_C--3||s__Pseudomonas_F furukawaii--30||s__Pseudomonas_M indica--84||s__Rhizobium sp001664485--2||s__Rhodoferax sp903853895--1||s__SG-bin9 sp002083525--1||s__Seleniivibrio sp002452335--1||s__Shewanella sp002966515--1||s__Sideroxydans sp003445795--1||s__Sideroxydans sp016214695--2||s__Solidesulfovibrio sp000245055--2||s__Sphingomonas sp017745215--1||s__Spirochaeta_F sp016936555--1||s__Stenotrophomonas lactitubi--1||s__Succinivibrio sp900316375--1||s__Thauera_A sp003034845--1||s__Thermomonas fusca--1||s__UBA12077 sp001769005--1||s__UBA2386 sp016794485--1||s__UBA2965 sp002348385--1||s__UBA3402 sp910588505--1||s__UBA5195 sp903875215--1||s__UBA5609 sp002067975--1||s__UBA6814 sp002452635--1||s__UBA8260 sp003134115--3||s__UBA9216 sp016839055--1||s__Undibacterium sp009937955--1||s__Vannielia sp017792405--1||s__Vecturithrix granuli--1||s__Vibrio palustris--1||s__WRKH01 sp009778175--1||s__Wenzhouxiangella sp003565625--1||s__Xanthomonas axonopodis--1||s__Xanthomonas melonis--1:evalue_avg=6.245954707605179e-25:evalue_max=1.93e-22:evalue_min=6.65e-113:evalue_std=1.0979386392893597e-23:evalue_sum=1.9300000046500002e-22:gapopen_avg=0.16181229773462782:gapopen_max=3.0:gapopen_min=0.0:gapopen_std=0.44103400166823364:gapopen_sum=50.0:gtdb_class_counter=c__Clostridia--1||c__Gammaproteobacteria--1614||c__Verrucomicrobiae--1:gtdb_domain_counter=d__Bacteria--1616:gtdb_family_counter=f__Aeromonadaceae--15||f__Alteromonadaceae--75||f__Burkholderiaceae--1||f__Cellulosilyticaceae--1||f__Chromatiaceae--2||f__DSM-103792--1||f__DSM-6294--5||f__Gallaecimonadaceae--1||f__Halomonadaceae--1||f__Kangiellaceae--1||f__MB11C04--1||f__Marinomonadaceae--29||f__Nitrincolaceae--7||f__Oleiphilaceae--8||f__Pseudohongiellaceae--3||f__Pseudomonadaceae--1452||f__RI-283--1||f__Shewanellaceae--6||f__Vibrionaceae--6:gtdb_genus_counter=g__Aliidiomarina--5||g__Aliikangiella--1||g__Alishewanella--8||g__Alkalimonas--1||g__Alteromonas--5||g__Arsukibacterium--5||g__Azomonas--2||g__Bermanella--1||g__Bowmanella--1||g__DUUM01--1||g__Gallaecimonas--1||g__Hahella--5||g__Idiomarina--15||g__MB11C04--1||g__Marichromatium--2||g__Marinobacter--3||g__Marinobacterium--3||g__Marinomonas--29||g__Neptunicella--1||g__Oceanimonas--9||g__Oceanisphaera--2||g__Oceanobacter--1||g__Paraglaciecola--1||g__Pararheinheimera--8||g__Permianibacter--1||g__Pigmentiphaga--1||g__Pokkaliibacter--1||g__Pseudidiomarina--1||g__Pseudoalteromonas--4||g__Pseudohongiella--3||g__Pseudomonas--5||g__Pseudomonas_A--34||g__Pseudomonas_B--98||g__Pseudomonas_D--1||g__Pseudomonas_E--1295||g__Pseudomonas_F--7||g__Pseudomonas_H--2||g__Pseudomonas_M--2||g__Pseudomonas_P--1||g__Pseudomonas_R--1||g__RI-283--1||g__Rheinheimera--19||g__Rs1--3||g__Shewanella--6||g__Terasakiispira--1||g__Thiopseudomonas--2||g__UBA2009--3||g__VJOY01--2||g__Vibrio--6||g__XY-R5--1||g__Zobellella_C--1||g__Zobellella_D--3:gtdb_order_counter=o__Burkholderiales--1||o__Chromatiales--2||o__Enterobacterales--105||o__Lachnospirales--1||o__Opitutales--1||o__Pseudomonadales--1505||o__RI-283--1:gtdb_phylum_counter=p__Firmicutes_A--1||p__Proteobacteria--1614||p__Verrucomicrobiota--1:gtdb_species_counter=s__Aliidiomarina maris--1||s__Aliidiomarina minuta--1||s__Aliidiomarina sedimenti--1||s__Aliidiomarina soli--2||s__Aliikangiella sp016743995--1||s__Alishewanella aestuarii--2||s__Alishewanella agri--2||s__Alishewanella jeotgali--2||s__Alishewanella longhuensis--1||s__Alishewanella tabrizica--1||s__Alkalimonas amylolytica--1||s__Alteromonas lipotrueiana--1||s__Alteromonas pelagimontana--2||s__Alteromonas sediminis--1||s__Alteromonas sp015644725--1||s__Arsukibacterium ikkense--1||s__Arsukibacterium perlucidum--1||s__Arsukibacterium sp002364615--1||s__Arsukibacterium sp002415085--1||s__Arsukibacterium sp018402695--1||s__Azomonas macrocytogenes--1||s__Azomonas sp002417905--1||s__Bermanella sp002683575--1||s__Bowmanella denitrificans--1||s__DUUM01 sp012841565--1||s__Gallaecimonas mangrovi--1||s__Hahella chejuensis--1||s__Hahella ganghwensis--1||s__Hahella sp002260525--1||s__Hahella sp004135205--1||s__Hahella sp018986435--1||s__Idiomarina abyssalis--1||s__Idiomarina aquatica--1||s__Idiomarina baltica--1||s__Idiomarina fontislapidosi--1||s__Idiomarina piscisalsi--1||s__Idiomarina piscisalsi_A--1||s__Idiomarina seosinensis--1||s__Idiomarina sp001870515--1||s__Idiomarina sp002685255--1||s__Idiomarina sp002729675--1||s__Idiomarina sp002808045--1||s__Idiomarina tyrosinivorans--1||s__Idiomarina xiamenensis--2||s__Idiomarina zobellii--1||s__MB11C04 sp002722545--1||s__Marichromatium gracile--1||s__Marichromatium purpuratum--1||s__Marinobacter daqiaonensis--1||s__Marinobacter sp013393545--1||s__Marinobacter zhanjiangensis--1||s__Marinobacterium georgiense--1||s__Marinobacterium halophilum--1||s__Marinobacterium sp019061305--1||s__Marinomonas alcarazii--1||s__Marinomonas aquiplantarum--1||s__Marinomonas arctica--2||s__Marinomonas atlantica--1||s__Marinomonas gallaica--1||s__Marinomonas hwangdonensis--2||s__Marinomonas ostreistagni--1||s__Marinomonas polaris--3||s__Marinomonas posidonica--1||s__Marinomonas rhizomae--1||s__Marinomonas shanghaiensis--2||s__Marinomonas sp000017285--3||s__Marinomonas sp001625355--1||s__Marinomonas sp012584435--2||s__Marinomonas sp013373235--1||s__Marinomonas sp018145875--1||s__Marinomonas sp018336955--2||s__Marinomonas spartinae--1||s__Marinomonas spartinae_A--2||s__Neptunicella marina--1||s__Oceanimonas baumannii--1||s__Oceanimonas doudoroffii--1||s__Oceanimonas smirnovii--4||s__Oceanimonas sp000243075--3||s__Oceanisphaera merdipullorum--1||s__Oceanisphaera sp018222825--1||s__Oceanobacter kriegii--1||s__Paraglaciecola polaris--1||s__Pararheinheimera mesophila--1||s__Pararheinheimera riviphila--1||s__Pararheinheimera sp001669775--1||s__Pararheinheimera sp003482455--1||s__Pararheinheimera sp003990335--1||s__Pararheinheimera sp008015325--1||s__Pararheinheimera sp017302255--1||s__Pararheinheimera sp018820995--1||s__Permianibacter fluminis--1||s__Pigmentiphaga aceris--1||s__Pokkaliibacter plantistimulans--1||s__Pseudidiomarina planktonica--1||s__Pseudoalteromonas arctica--1||s__Pseudoalteromonas rhizosphaerae--1||s__Pseudoalteromonas sp008370255--1||s__Pseudoalteromonas sp018402495--1||s__Pseudohongiella nitratireducens--1||s__Pseudohongiella sp002354805--1||s__Pseudohongiella sp002706685--1||s__Pseudomonas citronellolis--1||s__Pseudomonas delhiensis--1||s__Pseudomonas knackmussii--1||s__Pseudomonas panipatensis--1||s__Pseudomonas sp017589465--1||s__Pseudomonas_A balearica--2||s__Pseudomonas_A chloritidismutans--1||s__Pseudomonas_A kunmingensis--1||s__Pseudomonas_A kunmingensis_A--1||s__Pseudomonas_A lopnurensis--1||s__Pseudomonas_A songnenensis--1||s__Pseudomonas_A sp002692525--1||s__Pseudomonas_A sp003205815--1||s__Pseudomonas_A sp004010935--1||s__Pseudomonas_A sp007713455--1||s__Pseudomonas_A stutzeri--1||s__Pseudomonas_A stutzeri_A--1||s__Pseudomonas_A stutzeri_AA--1||s__Pseudomonas_A stutzeri_AB--1||s__Pseudomonas_A stutzeri_AC--1||s__Pseudomonas_A stutzeri_AD--1||s__Pseudomonas_A stutzeri_AE--1||s__Pseudomonas_A stutzeri_AF--1||s__Pseudomonas_A stutzeri_AH--1||s__Pseudomonas_A stutzeri_AI--1||s__Pseudomonas_A stutzeri_AK--1||s__Pseudomonas_A stutzeri_AM--1||s__Pseudomonas_A stutzeri_AN--1||s__Pseudomonas_A stutzeri_B--1||s__Pseudomonas_A stutzeri_D--1||s__Pseudomonas_A stutzeri_E--1||s__Pseudomonas_A stutzeri_G--1||s__Pseudomonas_A stutzeri_N--1||s__Pseudomonas_A stutzeri_O--1||s__Pseudomonas_A stutzeri_Q--1||s__Pseudomonas_A stutzeri_U--1||s__Pseudomonas_A xanthomarina_A--1||s__Pseudomonas_A zhaodongensis--1||s__Pseudomonas_B asuensis--7||s__Pseudomonas_B duriflava--6||s__Pseudomonas_B luteola--6||s__Pseudomonas_B oryzihabitans--9||s__Pseudomonas_B oryzihabitans_B--8||s__Pseudomonas_B oryzihabitans_D--11||s__Pseudomonas_B oryzihabitans_E--9||s__Pseudomonas_B psychrotolerans_B--11||s__Pseudomonas_B psychrotolerans_C--12||s__Pseudomonas_B rhizoryzae--10||s__Pseudomonas_B sp001512295--9||s__Pseudomonas_D yangmingensis--1||s__Pseudomonas_E abietaniphila--7||s__Pseudomonas_E agarici--1||s__Pseudomonas_E alcaligenes--1||s__Pseudomonas_E alcaligenes_A--1||s__Pseudomonas_E alcaligenes_C--1||s__Pseudomonas_E alkylphenolica--1||s__Pseudomonas_E allokribbensis--2||s__Pseudomonas_E amygdali--8||s__Pseudomonas_E anatoliensis--1||s__Pseudomonas_E antarctica--3||s__Pseudomonas_E antarctica_A--3||s__Pseudomonas_E argentinensis--3||s__Pseudomonas_E argentinensis_B--3||s__Pseudomonas_E arsenicoxydans--3||s__Pseudomonas_E arsenicoxydans_A--2||s__Pseudomonas_E asplenii--4||s__Pseudomonas_E asplenii_A--7||s__Pseudomonas_E asturiensis--12||s__Pseudomonas_E atacamensis--1||s__Pseudomonas_E avellanae--9||s__Pseudomonas_E azotoformans--3||s__Pseudomonas_E azotoformans_A--2||s__Pseudomonas_E azotoformans_B--2||s__Pseudomonas_E baetica--2||s__Pseudomonas_E baltica--3||s__Pseudomonas_E batumici--4||s__Pseudomonas_E bijieensis--2||s__Pseudomonas_E bohemica--4||s__Pseudomonas_E brassicacearum--1||s__Pseudomonas_E brassicacearum_A--1||s__Pseudomonas_E brassicacearum_D--1||s__Pseudomonas_E brassicacearum_E--1||s__Pseudomonas_E brassicae--3||s__Pseudomonas_E brenneri--1||s__Pseudomonas_E canadensis--2||s__Pseudomonas_E cannabina--7||s__Pseudomonas_E capsici--9||s__Pseudomonas_E caricapapayae--10||s__Pseudomonas_E caspiana--7||s__Pseudomonas_E cedrina--2||s__Pseudomonas_E cerasi--10||s__Pseudomonas_E chengduensis--1||s__Pseudomonas_E chengduensis_A--1||s__Pseudomonas_E chlororaphis--1||s__Pseudomonas_E chlororaphis_D--2||s__Pseudomonas_E chlororaphis_E--5||s__Pseudomonas_E chlororaphis_F--1||s__Pseudomonas_E chlororaphis_G--4||s__Pseudomonas_E cichorii--8||s__Pseudomonas_E cichorii_B--8||s__Pseudomonas_E cichorii_C--9||s__Pseudomonas_E cichorii_D--9||s__Pseudomonas_E coleopterorum--4||s__Pseudomonas_E composti--1||s__Pseudomonas_E congelans--11||s__Pseudomonas_E corrugata--2||s__Pseudomonas_E costantinii--4||s__Pseudomonas_E cremoris--2||s__Pseudomonas_E crudilactis--2||s__Pseudomonas_E cyclaminis--2||s__Pseudomonas_E donghuensis--1||s__Pseudomonas_E dryadis--1||s__Pseudomonas_E edaphica--3||s__Pseudomonas_E entomophila--1||s__Pseudomonas_E entomophila_A--3||s__Pseudomonas_E entomophila_B--2||s__Pseudomonas_E entomophila_C--1||s__Pseudomonas_E eucalypticola--3||s__Pseudomonas_E extremaustralis--2||s__Pseudomonas_E extremorientalis--4||s__Pseudomonas_E fildesensis--3||s__Pseudomonas_E flavescens--2||s__Pseudomonas_E floridensis--8||s__Pseudomonas_E fluorescens--4||s__Pseudomonas_E fluorescens_A--1||s__Pseudomonas_E fluorescens_AA--1||s__Pseudomonas_E fluorescens_AJ--2||s__Pseudomonas_E fluorescens_AM--3||s__Pseudomonas_E fluorescens_AN--4||s__Pseudomonas_E fluorescens_AO--1||s__Pseudomonas_E fluorescens_AP--6||s__Pseudomonas_E fluorescens_AQ--1||s__Pseudomonas_E fluorescens_B--3||s__Pseudomonas_E fluorescens_BA--2||s__Pseudomonas_E fluorescens_BB--2||s__Pseudomonas_E fluorescens_BC--2||s__Pseudomonas_E fluorescens_BD--2||s__Pseudomonas_E fluorescens_BE--2||s__Pseudomonas_E fluorescens_BF--2||s__Pseudomonas_E fluorescens_BG--1||s__Pseudomonas_E fluorescens_BJ--2||s__Pseudomonas_E fluorescens_BM--1||s__Pseudomonas_E fluorescens_BN--1||s__Pseudomonas_E fluorescens_BO--1||s__Pseudomonas_E fluorescens_BQ--2||s__Pseudomonas_E fluorescens_BR--1||s__Pseudomonas_E fluorescens_BT--2||s__Pseudomonas_E fluorescens_BU--2||s__Pseudomonas_E fluorescens_BV--1||s__Pseudomonas_E fluorescens_BW--4||s__Pseudomonas_E fluorescens_BX--1||s__Pseudomonas_E fluorescens_BY--2||s__Pseudomonas_E fluorescens_C--2||s__Pseudomonas_E fluorescens_E--1||s__Pseudomonas_E fluorescens_G--1||s__Pseudomonas_E fluorescens_H--2||s__Pseudomonas_E fluorescens_K--2||s__Pseudomonas_E fluorescens_M--2||s__Pseudomonas_E fluorescens_O--1||s__Pseudomonas_E fluorescens_Q--2||s__Pseudomonas_E fluorescens_S--1||s__Pseudomonas_E fluorescens_T--1||s__Pseudomonas_E fluorescens_W--2||s__Pseudomonas_E fluorescens_X--2||s__Pseudomonas_E fluvialis--1||s__Pseudomonas_E fluvialis_A--1||s__Pseudomonas_E foliumensis--11||s__Pseudomonas_E frederiksbergensis--2||s__Pseudomonas_E frederiksbergensis_A--2||s__Pseudomonas_E frederiksbergensis_B--1||s__Pseudomonas_E frederiksbergensis_D--2||s__Pseudomonas_E frederiksbergensis_F--2||s__Pseudomonas_E frederiksbergensis_G--2||s__Pseudomonas_E frederiksbergensis_H--1||s__Pseudomonas_E frederiksbergensis_I--1||s__Pseudomonas_E fulgida--2||s__Pseudomonas_E fulva_A--1||s__Pseudomonas_E fulva_B--3||s__Pseudomonas_E fuscovaginae_A--4||s__Pseudomonas_E fuscovaginae_B--3||s__Pseudomonas_E gessardii--3||s__Pseudomonas_E gingeri_A--5||s__Pseudomonas_E gingeri_B--3||s__Pseudomonas_E gingeri_C--7||s__Pseudomonas_E gingeri_D--7||s__Pseudomonas_E glycinae--3||s__Pseudomonas_E gozinkensis--3||s__Pseudomonas_E graminis--5||s__Pseudomonas_E graminis_B--7||s__Pseudomonas_E graminis_C--8||s__Pseudomonas_E graminis_D--11||s__Pseudomonas_E granadensis--1||s__Pseudomonas_E gregormendelii--1||s__Pseudomonas_E grimontii--5||s__Pseudomonas_E guariconensis--2||s__Pseudomonas_E haemolytica--1||s__Pseudomonas_E helmanticensis--2||s__Pseudomonas_E huaxiensis--2||s__Pseudomonas_E indoloxydans--1||s__Pseudomonas_E iridis--1||s__Pseudomonas_E japonica--1||s__Pseudomonas_E japonica_A--9||s__Pseudomonas_E jessenii--1||s__Pseudomonas_E kairouanensis--4||s__Pseudomonas_E khazarica--1||s__Pseudomonas_E kilonensis--1||s__Pseudomonas_E kilonensis_B--1||s__Pseudomonas_E kitaguniensis--6||s__Pseudomonas_E koreensis--2||s__Pseudomonas_E koreensis_A--2||s__Pseudomonas_E koreensis_B--1||s__Pseudomonas_E koreensis_C--1||s__Pseudomonas_E koreensis_E--1||s__Pseudomonas_E kribbensis--2||s__Pseudomonas_E lactis--1||s__Pseudomonas_E libanensis--1||s__Pseudomonas_E lini--1||s__Pseudomonas_E lundensis--2||s__Pseudomonas_E lundensis_A--1||s__Pseudomonas_E lurida--4||s__Pseudomonas_E lutea--7||s__Pseudomonas_E mandelii--1||s__Pseudomonas_E mandelii_B--2||s__Pseudomonas_E mandelii_C--1||s__Pseudomonas_E mandelii_D--1||s__Pseudomonas_E marginalis--5||s__Pseudomonas_E marginalis_B--6||s__Pseudomonas_E massiliensis--8||s__Pseudomonas_E mediterranea--2||s__Pseudomonas_E mendocina--2||s__Pseudomonas_E mendocina_C--2||s__Pseudomonas_E mendocina_D--1||s__Pseudomonas_E migulae--2||s__Pseudomonas_E mohnii--2||s__Pseudomonas_E monteilii_A--3||s__Pseudomonas_E monteilii_C--1||s__Pseudomonas_E moorei--1||s__Pseudomonas_E moraviensis_A--1||s__Pseudomonas_E mosselii--1||s__Pseudomonas_E mosselii_B--1||s__Pseudomonas_E mosselii_C--3||s__Pseudomonas_E mucoides--1||s__Pseudomonas_E nabeulensis--3||s__Pseudomonas_E neoaurantiaca--1||s__Pseudomonas_E neuropathica--2||s__Pseudomonas_E oleovorans--1||s__Pseudomonas_E oleovorans_B--2||s__Pseudomonas_E orientalis--3||s__Pseudomonas_E orientalis_A--3||s__Pseudomonas_E orientalis_B--3||s__Pseudomonas_E ovata--4||s__Pseudomonas_E palleroniana--4||s__Pseudomonas_E paracarnis--1||s__Pseudomonas_E parafulva_A--1||s__Pseudomonas_E paralactis--1||s__Pseudomonas_E pisciculturae--2||s__Pseudomonas_E piscis--3||s__Pseudomonas_E plecoglossicida--2||s__Pseudomonas_E poae--4||s__Pseudomonas_E prosekii--1||s__Pseudomonas_E protegens--4||s__Pseudomonas_E protegens_A--4||s__Pseudomonas_E protegens_B--3||s__Pseudomonas_E proteolytica--2||s__Pseudomonas_E punonensis--2||s__Pseudomonas_E putida_A--2||s__Pseudomonas_E putida_C--1||s__Pseudomonas_E putida_E--1||s__Pseudomonas_E putida_F--1||s__Pseudomonas_E putida_H--1||s__Pseudomonas_E putida_L--1||s__Pseudomonas_E putida_M--1||s__Pseudomonas_E putida_S--2||s__Pseudomonas_E putida_T--1||s__Pseudomonas_E qingdaonensis--2||s__Pseudomonas_E quercus--5||s__Pseudomonas_E reactans--2||s__Pseudomonas_E reinekei--1||s__Pseudomonas_E rhizosphaerae--3||s__Pseudomonas_E rhodesiae--4||s__Pseudomonas_E salomonii--3||s__Pseudomonas_E saponiphila--6||s__Pseudomonas_E sediminis--1||s__Pseudomonas_E segetis--1||s__Pseudomonas_E seleniipraecipitans--1||s__Pseudomonas_E sichuanensis--1||s__Pseudomonas_E sihuiensis--1||s__Pseudomonas_E simiae--2||s__Pseudomonas_E sivasensis--6||s__Pseudomonas_E soli--1||s__Pseudomonas_E sp000242655--2||s__Pseudomonas_E sp000263855--3||s__Pseudomonas_E sp000282195--1||s__Pseudomonas_E sp000282215--2||s__Pseudomonas_E sp000282275--2||s__Pseudomonas_E sp000282315--1||s__Pseudomonas_E sp000282375--1||s__Pseudomonas_E sp000282415--3||s__Pseudomonas_E sp000282455--1||s__Pseudomonas_E sp000282495--1||s__Pseudomonas_E sp000282515--2||s__Pseudomonas_E sp000346755--2||s__Pseudomonas_E sp000416235--5||s__Pseudomonas_E sp000497835--4||s__Pseudomonas_E sp000512695--2||s__Pseudomonas_E sp000612585--2||s__Pseudomonas_E sp000631985--3||s__Pseudomonas_E sp000633255--1||s__Pseudomonas_E sp000633395--5||s__Pseudomonas_E sp000690905--1||s__Pseudomonas_E sp000801235--4||s__Pseudomonas_E sp000829415--3||s__Pseudomonas_E sp000931465--1||s__Pseudomonas_E sp000955815--1||s__Pseudomonas_E sp001259595--1||s__Pseudomonas_E sp001269775--1||s__Pseudomonas_E sp001269815--1||s__Pseudomonas_E sp001269925--3||s__Pseudomonas_E sp001297015--1||s__Pseudomonas_E sp001297125--2||s__Pseudomonas_E sp001308855--4||s__Pseudomonas_E sp001427125--1||s__Pseudomonas_E sp001547895--6||s__Pseudomonas_E sp001655595--3||s__Pseudomonas_E sp001655615--2||s__Pseudomonas_E sp001705835--5||s__Pseudomonas_E sp001945395--1||s__Pseudomonas_E sp001945445--1||s__Pseudomonas_E sp001952855--2||s__Pseudomonas_E sp001984065--1||s__Pseudomonas_E sp002000165--1||s__Pseudomonas_E sp002018875--3||s__Pseudomonas_E sp002029345--1||s__Pseudomonas_E sp002080045--3||s__Pseudomonas_E sp002112385--3||s__Pseudomonas_E sp002112885--3||s__Pseudomonas_E sp002113025--1||s__Pseudomonas_E sp002113045--2||s__Pseudomonas_E sp002113125--2||s__Pseudomonas_E sp002113595--1||s__Pseudomonas_E sp002204795--5||s__Pseudomonas_E sp002263605--3||s__Pseudomonas_E sp002277815--1||s__Pseudomonas_E sp002286815--1||s__Pseudomonas_E sp002304225--1||s__Pseudomonas_E sp002338065--5||s__Pseudomonas_E sp002356535--1||s__Pseudomonas_E sp002379585--2||s__Pseudomonas_E sp002383725--3||s__Pseudomonas_E sp002419965--9||s__Pseudomonas_E sp002434265--3||s__Pseudomonas_E sp002699985--12||s__Pseudomonas_E sp002814235--8||s__Pseudomonas_E sp002836515--1||s__Pseudomonas_E sp002843605--3||s__Pseudomonas_E sp002874965--2||s__Pseudomonas_E sp002878485--2||s__Pseudomonas_E sp002901475--1||s__Pseudomonas_E sp002979555--3||s__Pseudomonas_E sp003013355--2||s__Pseudomonas_E sp003014915--4||s__Pseudomonas_E sp003033885--1||s__Pseudomonas_E sp003052515--7||s__Pseudomonas_E sp003053805--2||s__Pseudomonas_E sp003061005--1||s__Pseudomonas_E sp003097075--4||s__Pseudomonas_E sp003097135--10||s__Pseudomonas_E sp003105155--1||s__Pseudomonas_E sp003151075--1||s__Pseudomonas_E sp003208235--1||s__Pseudomonas_E sp003208475--3||s__Pseudomonas_E sp003253735--3||s__Pseudomonas_E sp003596405--1||s__Pseudomonas_E sp003605735--4||s__Pseudomonas_E sp003851685--1||s__Pseudomonas_E sp003852235--1||s__Pseudomonas_E sp003852405--2||s__Pseudomonas_E sp003935425--5||s__Pseudomonas_E sp004011755--2||s__Pseudomonas_E sp004124275--1||s__Pseudomonas_E sp004136015--1||s__Pseudomonas_E sp004214895--1||s__Pseudomonas_E sp004310295--1||s__Pseudomonas_E sp004353925--1||s__Pseudomonas_E sp004364435--6||s__Pseudomonas_E sp004519305--1||s__Pseudomonas_E sp004519405--5||s__Pseudomonas_E sp005938045--2||s__Pseudomonas_E sp006227205--4||s__Pseudomonas_E sp007713465--1||s__Pseudomonas_E sp007828215--3||s__Pseudomonas_E sp008369295--2||s__Pseudomonas_E sp008369325--1||s__Pseudomonas_E sp008370045--1||s__Pseudomonas_E sp009761815--1||s__Pseudomonas_E sp009764645--2||s__Pseudomonas_E sp009834515--2||s__Pseudomonas_E sp009834565--4||s__Pseudomonas_E sp009861525--4||s__Pseudomonas_E sp009866765--4||s__Pseudomonas_E sp009905615--6||s__Pseudomonas_E sp009908285--5||s__Pseudomonas_E sp010095445--1||s__Pseudomonas_E sp011355085--1||s__Pseudomonas_E sp011369485--2||s__Pseudomonas_E sp011752525--1||s__Pseudomonas_E sp011752565--1||s__Pseudomonas_E sp012844475--2||s__Pseudomonas_E sp012935695--1||s__Pseudomonas_E sp012935755--1||s__Pseudomonas_E sp012985465--2||s__Pseudomonas_E sp012985665--4||s__Pseudomonas_E sp013359695--6||s__Pseudomonas_E sp013385985--2||s__Pseudomonas_E sp013386585--2||s__Pseudomonas_E sp013386825--3||s__Pseudomonas_E sp014207255--5||s__Pseudomonas_E sp014268505--1||s__Pseudomonas_E sp014268655--1||s__Pseudomonas_E sp014268745--1||s__Pseudomonas_E sp014268755--4||s__Pseudomonas_E sp014268825--2||s__Pseudomonas_E sp014268885--1||s__Pseudomonas_E sp014270125--1||s__Pseudomonas_E sp014472415--1||s__Pseudomonas_E sp014842265--9||s__Pseudomonas_E sp014851685--3||s__Pseudomonas_E sp014851765--3||s__Pseudomonas_E sp015354575--1||s__Pseudomonas_E sp016518545--2||s__Pseudomonas_E sp016650635--2||s__Pseudomonas_E sp016650695--4||s__Pseudomonas_E sp016650815--1||s__Pseudomonas_E sp016651105--1||s__Pseudomonas_E sp016651255--1||s__Pseudomonas_E sp016651305--2||s__Pseudomonas_E sp016865545--1||s__Pseudomonas_E sp017968885--2||s__Pseudomonas_E sp018325905--3||s__Pseudomonas_E sp018449655--5||s__Pseudomonas_E sp018449725--6||s__Pseudomonas_E sp019139535--1||s__Pseudomonas_E sp019139675--1||s__Pseudomonas_E sp019139835--1||s__Pseudomonas_E sp019145475--2||s__Pseudomonas_E sp019168305--1||s__Pseudomonas_E sp019200975--1||s__Pseudomonas_E sp900005815--2||s__Pseudomonas_E sp900101695--1||s__Pseudomonas_E sp900107395--1||s__Pseudomonas_E sp900108875--7||s__Pseudomonas_E sp900110765--8||s__Pseudomonas_E sp900113505--1||s__Pseudomonas_E sp900156465--1||s__Pseudomonas_E sp900187425--1||s__Pseudomonas_E sp900187445--1||s__Pseudomonas_E sp900187455--2||s__Pseudomonas_E sp900187505--1||s__Pseudomonas_E sp900187515--2||s__Pseudomonas_E sp900187565--1||s__Pseudomonas_E sp900187605--2||s__Pseudomonas_E sp900187615--1||s__Pseudomonas_E sp900187645--2||s__Pseudomonas_E sp900475325--6||s__Pseudomonas_E sp900573885--1||s__Pseudomonas_E sp900580675--2||s__Pseudomonas_E sp900580865--2||s__Pseudomonas_E sp900581005--3||s__Pseudomonas_E sp900582195--1||s__Pseudomonas_E sp900582625--1||s__Pseudomonas_E sp900583165--1||s__Pseudomonas_E sp900585815--4||s__Pseudomonas_E sp900585905--6||s__Pseudomonas_E sp900589395--5||s__Pseudomonas_E sp900590755--8||s__Pseudomonas_E sp900591205--6||s__Pseudomonas_E sp900596015--3||s__Pseudomonas_E sp900601905--5||s__Pseudomonas_E sp900602065--7||s__Pseudomonas_E sp902506535--1||s__Pseudomonas_E sp903970465--9||s__Pseudomonas_E sp904067045--6||s__Pseudomonas_E straminea--4||s__Pseudomonas_E stutzeri_A--1||s__Pseudomonas_E synxantha--3||s__Pseudomonas_E synxantha_A--1||s__Pseudomonas_E syringae--10||s__Pseudomonas_E syringae_A--6||s__Pseudomonas_E syringae_E--1||s__Pseudomonas_E syringae_F--9||s__Pseudomonas_E syringae_J--7||s__Pseudomonas_E syringae_M--11||s__Pseudomonas_E syringae_P--6||s__Pseudomonas_E syringae_Q--9||s__Pseudomonas_E thivervalensis--1||s__Pseudomonas_E tolaasii--2||s__Pseudomonas_E tremae--7||s__Pseudomonas_E triticumensis--10||s__Pseudomonas_E trivialis--3||s__Pseudomonas_E trivialis_B--3||s__Pseudomonas_E typographi--1||s__Pseudomonas_E vancouverensis--1||s__Pseudomonas_E veronii--3||s__Pseudomonas_E viciae--1||s__Pseudomonas_E viridiflava--9||s__Pseudomonas_E viridiflava_B--10||s__Pseudomonas_E viridiflava_C--9||s__Pseudomonas_E vranovensis--1||s__Pseudomonas_E wadenswilerensis--1||s__Pseudomonas_E weihenstephanensis--1||s__Pseudomonas_E yamanorum--2||s__Pseudomonas_E yamanorum_A--2||s__Pseudomonas_E yamanorum_B--1||s__Pseudomonas_F alcaligenes_A--2||s__Pseudomonas_F furukawaii--1||s__Pseudomonas_F sp000949385--1||s__Pseudomonas_F sp003234055--3||s__Pseudomonas_H flexibilis--2||s__Pseudomonas_M indica--1||s__Pseudomonas_M sp002286785--1||s__Pseudomonas_P matsuisoli--1||s__Pseudomonas_R sp900766265--1||s__RI-283 sp016124415--1||s__Rheinheimera aquimaris--2||s__Rheinheimera baltica--1||s__Rheinheimera nanhaiensis--1||s__Rheinheimera pacifica--2||s__Rheinheimera pleomorphica--1||s__Rheinheimera sp001513785--2||s__Rheinheimera sp002840125--2||s__Rheinheimera sp004345025--1||s__Rheinheimera sp013283795--3||s__Rheinheimera sp017824735--1||s__Rheinheimera sp018826295--1||s__Rheinheimera sp018831085--2||s__Rs1 sp000416275--2||s__Rs1 sp013215375--1||s__Shewanella dokdonensis--2||s__Shewanella fodinae--1||s__Shewanella putrefaciens--2||s__Shewanella sp017354945--1||s__Terasakiispira papahanaumokuakeensis--1||s__Thiopseudomonas denitrificans--1||s__Thiopseudomonas sp012728415--1||s__UBA2009 sp002335285--1||s__UBA2009 sp002733205--1||s__UBA2009 sp016132445--1||s__VJOY01 sp007109405--2||s__Vibrio fluvialis--1||s__Vibrio furnissii--1||s__Vibrio marisflavi--1||s__Vibrio palustris--1||s__Vibrio sp004804295--1||s__Vibrio zhugei--1||s__XY-R5 sp001660395--1||s__Zobellella_C endophytica--1||s__Zobellella_D taiwanensis--3:heptad_counter=MCP-24H--3||MCP-28H--1||MCP-40H--2089||MCP-44H--2:lbd_counter=4HB_MCP_1--15:lca_tree=o__Pseudomonadales:length_avg=143.58252427184465:length_max=184.0:length_min=61.0:length_std=28.1779563857086:length_sum=44367.0:mismatch_avg=4.809061488673139:mismatch_max=53.0:mismatch_min=0.0:mismatch_std=8.72817028843212:mismatch_sum=1486.0:name=N421497:qcovhsp_avg=98.80679611650487:qcovhsp_max=100.0:qcovhsp_min=95.0:qcovhsp_std=1.4402107170811018:qcovhsp_sum=30531.300000000003:qend_avg=145.11650485436894:qend_max=185.0:qend_min=61.0:qend_std=29.503455984291428:qend_sum=44841.0:qstart_avg=2.6731391585760518:qstart_max=10.0:qstart_min=1.0:qstart_std=2.294818454053724:qstart_sum=826.0:ref_name_counter=GB_GCA_000497835.1_protein.faa_KI547171.1_11@PF00015_full_PFAM.326.523--1||GB_GCA_900475325.1_protein.faa_LS483371.1_1264@PF00015_full_PFAM.327.526--1||GB_GCA_900596015.1_protein.faa_UVIF01000001.1_36@PF00015_full_PFAM.343.521--1||GB_GCA_900596015.1_protein.faa_UVIF01000024.1_34@PF00015_full_PFAM.333.521--1||GB_GCA_903970465.1_protein.faa_CAJCIO010000012.1_3@PF00015_full_PFAM.326.525--4||RS_GCF_000263855.1_protein.faa_NZ_AJWX01000001.1_275@PF00015_full_PFAM.328.522--1||RS_GCF_000281895.1_protein.faa_NZ_CM001558.1_5159@PF00015_full_PFAM.341.519--14||RS_GCF_000397205.1_protein.faa_NC_021237.1_494@PF00015_full_PFAM.322.519--1||RS_GCF_000621225.1_protein.faa_NZ_JHYW01000016.1_57@PF00015_full_PFAM.325.525--1||RS_GCF_000689415.1_protein.faa_NZ_HG322950.1_2944@PF00015_full_PFAM.358.540--1||RS_GCF_000730625.1_protein.faa_NZ_BBIT01000002.1_406@PF00015_full_PFAM.326.522--1||RS_GCF_000761155.1_protein.faa_NZ_CP009533.1_3487@PF00015_full_PFAM.344.522--2||RS_GCF_000802965.1_protein.faa_NZ_JSAK01000016.1_8@PF00015_full_PFAM.332.518--1||RS_GCF_000817895.1_protein.faa_NZ_JTGG01000001.1_323@PF00015_full_PFAM.332.524--1||RS_GCF_000826105.1_protein.faa_NZ_CCYK01000007.1_1741@PF00015_full_PFAM.329.525--1||RS_GCF_000952685.1_protein.faa_NZ_JYHV01000015.1_171@PF00015_full_PFAM.325.522--2||RS_GCF_001307275.1_protein.faa_NZ_CP012831.1_1808@PF00015_full_PFAM.338.518--6||RS_GCF_001439695.1_protein.faa_NZ_JYLL01000001.1_145@PF00015_full_PFAM.338.520--1||RS_GCF_001439695.1_protein.faa_NZ_JYLL01000028.1_14@PF00015_full_PFAM.324.519--2||RS_GCF_001513785.1_protein.faa_NZ_LNQS01000010.1_318@PF00015_full_PFAM.323.526--3||RS_GCF_001518815.1_protein.faa_NZ_CP013987.1_1130@PF00015_full_PFAM.336.528--1||RS_GCF_001518815.1_protein.faa_NZ_CP013987.1_2464@PF00015_full_PFAM.330.522--4||RS_GCF_001518815.1_protein.faa_NZ_CP013987.1_71@PF00015_full_PFAM.349.525--2||RS_GCF_001518815.1_protein.faa_NZ_CP013987.1_72@PF00015_full_PFAM.327.527--1||RS_GCF_001594225.2_protein.faa_NZ_CP014205.2_3903@PF00015_full_PFAM.325.524--2||RS_GCF_001941865.1_protein.faa_NZ_CP016162.1_2206@PF00015_full_PFAM.330.527--1||RS_GCF_002091635.1_protein.faa_NZ_BDAC01000009.1_186@PF00015_full_PFAM.345.525--42||RS_GCF_002355475.1_protein.faa_NZ_AP014862.1_4005@PF00015_full_PFAM.324.524--26||RS_GCF_002723575.1_protein.faa_NZ_LKCA01000023.1_313@PF00015_full_PFAM.355.529--2||RS_GCF_002741075.1_protein.faa_NZ_CP016634.1_2865@PF00015_full_PFAM.332.528--9||RS_GCF_002806685.1_protein.faa_NZ_PHTD01000001.1_42@PF00015_full_PFAM.334.524--1||RS_GCF_002806685.1_protein.faa_NZ_PHTD01000012.1_46@PF00015_full_PFAM.330.527--3||RS_GCF_002836515.1_protein.faa_NZ_PJBC01000004.1_46@PF00015_full_PFAM.340.524--3||RS_GCF_002890895.1_protein.faa_NZ_POUL01000002.1_50@PF00015_full_PFAM.331.523--1||RS_GCF_003033885.1_protein.faa_NZ_CP024081.1_307@PF00015_full_PFAM.334.518--4||RS_GCF_003131185.1_protein.faa_NZ_QFFU01000027.1_13@PF00015_full_PFAM.306.504--2||RS_GCF_003131185.1_protein.faa_NZ_QFFU01000027.1_20@PF00015_full_PFAM.338.529--4||RS_GCF_003253735.1_protein.faa_NZ_QKYW01000002.1_343@PF00015_full_PFAM.330.524--1||RS_GCF_003253735.1_protein.faa_NZ_QKYW01000006.1_30@PF00015_full_PFAM.331.521--1||RS_GCF_003702045.1_protein.faa_NZ_RBTP01000015.1_8@PF00015_full_PFAM.370.567--2||RS_GCF_003732275.1_protein.faa_NZ_MOBM01000019.1_238@PF00015_full_PFAM.337.519--12||RS_GCF_003851685.1_protein.faa_NZ_CP027727.1_441@PF00015_full_PFAM.346.520--1||RS_GCF_004364335.1_protein.faa_NZ_SOCR01000020.1_5@PF00015_full_PFAM.334.530--1||RS_GCF_004369005.1_protein.faa_NZ_PNRD01000006.1_26@PF00015_full_PFAM.326.520--2||RS_GCF_004521985.1_protein.faa_NZ_SBHZ01000012.1_27@PF00015_full_PFAM.337.522--5||RS_GCF_005938625.1_protein.faa_NZ_VCNJ01000017.1_144@PF00015_full_PFAM.335.510--7||RS_GCF_008807375.1_protein.faa_NZ_CP043311.1_1999@PF00015_full_PFAM.332.524--1||RS_GCF_009908285.1_protein.faa_NZ_JAAARM010000001.1_357@PF00015_full_PFAM.323.520--25||RS_GCF_010448615.1_protein.faa_NZ_CP048408.1_3258@PF00015_full_PFAM.324.527--1||RS_GCF_012974785.1_protein.faa_NZ_CP027561.1_434@PF00015_full_PFAM.339.533--7||RS_GCF_013179735.1_protein.faa_NZ_JABMEG010000001.1_188@PF00015_full_PFAM.342.525--3||RS_GCF_013201545.1_protein.faa_NZ_CP053746.1_1162@PF00015_full_PFAM.326.524--1||RS_GCF_013283795.1_protein.faa_NZ_JABSOD010000008.1_1@PF00015_full_PFAM.309.527--3||RS_GCF_014235765.1_protein.faa_NZ_JACMYH010000001.1_986@PF00015_full_PFAM.306.528--3||RS_GCF_014268655.2_protein.faa_NZ_JABWQX020000009.1_47@PF00015_full_PFAM.337.518--1||RS_GCF_014268745.2_protein.faa_NZ_JABWRB020000014.1_3@PF00015_full_PFAM.332.518--2||RS_GCF_014268755.2_protein.faa_NZ_CP077093.1_6219@PF00015_full_PFAM.336.517--1||RS_GCF_015712065.1_protein.faa_NZ_JACFYZ010000001.1_553@PF00015_full_PFAM.327.522--3||RS_GCF_016406305.1_protein.faa_NZ_CP066369.1_2039@PF00015_full_PFAM.446.636--1||RS_GCF_017165745.1_protein.faa_NZ_JAFGZF010000010.1_51@PF00015_full_PFAM.353.530--1||RS_GCF_017824735.1_protein.faa_NZ_JAERQO010000006.1_34@PF00015_full_PFAM.327.521--1||RS_GCF_018449655.1_protein.faa_NZ_JAAVUX010000001.1_74@PF00015_full_PFAM.327.525--1||RS_GCF_019141525.1_protein.faa_NZ_CP077080.1_680@PF00015_full_PFAM.330.518--6||RS_GCF_900100795.1_protein.faa_NZ_FNCO01000014.1_97@PF00015_full_PFAM.389.582--1||RS_GCF_900102335.1_protein.faa_NZ_FNBM01000001.1_793@PF00015_full_PFAM.346.520--2||RS_GCF_900102635.1_protein.faa_NZ_FMZQ01000004.1_164@PF00015_full_PFAM.343.521--2||RS_GCF_900102675.1_protein.faa_NZ_FMYX01000009.1_89@PF00015_full_PFAM.332.522--3||RS_GCF_900102675.1_protein.faa_NZ_FMYX01000010.1_78@PF00015_full_PFAM.334.528--1||RS_GCF_900105475.1_protein.faa_NZ_LT629777.1_1630@PF00015_full_PFAM.317.520--2||RS_GCF_900105555.1_protein.faa_NZ_FNTZ01000001.1_1637@PF00015_full_PFAM.343.520--1||RS_GCF_900105735.1_protein.faa_NZ_LT629793.1_2702@PF00015_full_PFAM.326.522--12||RS_GCF_900110655.1_protein.faa_NZ_FOEQ01000010.1_47@PF00015_full_PFAM.304.525--1||RS_GCF_900112375.1_protein.faa_NZ_FOLS01000055.1_10@PF00015_full_PFAM.354.537--2||RS_GCF_900143095.1_protein.faa_NZ_FRDA01000001.1_558@PF00015_full_PFAM.344.524--1||RS_GCF_900156465.1_protein.faa_NZ_LT707064.1_940@PF00015_full_PFAM.349.544--24||RS_GCF_900277125.1_protein.faa_NZ_OPYN01000109.1_1@PF00015_full_PFAM.334.445--1||RS_GCF_900581005.1_protein.faa_NZ_UTCP01000069.1_9@PF00015_full_PFAM.331.522--1||RS_GCF_900589395.1_protein.faa_NZ_UUIS01000007.1_20@PF00015_full_PFAM.341.529--1||RS_GCF_900590755.1_protein.faa_NZ_UUOC01000001.1_549@PF00015_full_PFAM.332.524--4||RS_GCF_904063055.1_protein.faa_NZ_CAJFCN010000005.1_161@PF00015_full_PFAM.340.521--3:scovhsp_avg=75.45631067961165:scovhsp_max=93.2:scovhsp_min=50.0:scovhsp_std=13.536943222133596:scovhsp_sum=23316.0:send_avg=161.63106796116506:send_max=206.0:send_min=91.0:send_std=20.21410894595981:send_sum=49944.0:sstart_avg=19.12297734627832:sstart_max=91.0:sstart_min=1.0:sstart_std=22.00688549723577:sstart_sum=5909.0],RS_GCF_003194385.1_protein.faa_NZ_LAPT01000058.1_2@PF00015_full_PFAM.343.525:0.388876[&&NHX:Type=GTDB:gtdb_class=c__Gammaproteobacteria:gtdb_domain=d__Bacteria:gtdb_family=f__Nitrincolaceae:gtdb_genus=g__Pokkaliibacter:gtdb_order=o__Pseudomonadales:gtdb_phylum=p__Proteobacteria:gtdb_species=s__Pokkaliibacter plantistimulans:heptad=MCP-40H:species=d__Bacteria_p__Proteobacteria_c__Gammaproteobacteria_o__Pseudomonadales_f__Nitrincolaceae_g__Pokkaliibacter_s__Pokkaliibacter plantistimulans])0.969:0.127636[&&NHX:Sample_counter=rhizpot1--85||rhizpot2--25||rhizpot3--50||rhiztom1--94||rhiztom2--49||rhiztom3--176:Type_counter=GTDB--1617||capture--479:besthit_avg=96.62880258899678:besthit_max=100.0:besthit_min=53.9:besthit_std=5.864546144726772:besthit_sum=29858.300000000003:bitscore_avg=241.60776699029128:bitscore_max=322.0:bitscore_min=87.8:bitscore_std=49.94064988470384:bitscore_sum=74656.8:capture_class_counter=c__Actinomycetia--1||c__Alphaproteobacteria--26||c__Anaerolineae--1||c__Bacilli--9||c__Bacteroidia--2||c__Clostridia--4||c__DSM-4660--1||c__Deferribacteres--1||c__Desulfobacteria--1||c__Desulfovibrionia--18||c__Desulfuromonadia--3||c__Dormibacteria--3||c__Gammaproteobacteria--390||c__Halobacteria--1||c__Holophagae--4||c__Ignavibacteria--2||c__Magnetococcia--2||c__Moduliflexia--1||c__Nitrospiria--1||c__PGYV01--1||c__Polyangia--1||c__Spirochaetia--2||c__Syntrophorhabdia--1||c__Thermoleophilia--1||c__UBA1135--1||c__UBA2214--1:capture_domain_counter=d__Archaea--1||d__Bacteria--478:capture_family_counter=f__Aeromonadaceae--1||f__Aquaspirillaceae--1||f__Azospirillaceae--1||f__Beijerinckiaceae--1||f__Burkholderiaceae--3||f__Caulobacteraceae--11||f__Celerinatantimonadaceae--1||f__Chitinibacteraceae--1||f__Chromatiaceae--5||f__Chromobacteriaceae--1||f__Competibacteraceae--1||f__Cyclobacteriaceae--1||f__Denitrovibrionaceae--1||f__Desulfatiglandaceae--1||f__Desulfococcaceae--1||f__Desulfovibrionaceae--18||f__Desulfuromonadaceae--1||f__Devosiaceae--1||f__Enterobacteriaceae--2||f__EnvOPS12--1||f__Exiguobacteraceae--5||f__Ferrovaceae--1||f__Fictibacillaceae--1||f__Gallionellaceae--4||f__Geobacteraceae--2||f__HTCC2089--1||f__Halobacteriaceae--1||f__Halothiobacillaceae--2||f__Holophagaceae--4||f__Ignavibacteriaceae--2||f__JAEUJZ01--1||f__Lachnospiraceae--1||f__Magnetaquicoccaceae--2||f__Magnetospirillaceae--1||f__Marinomonadaceae--1||f__Micromonosporaceae--1||f__Miltoncostaeaceae--1||f__Minwuiaceae--1||f__Moduliflexaceae--1||f__Nitrincolaceae--1||f__Nitrococcaceae--23||f__Oleiphilaceae--1||f__PGYV01--1||f__Paenibacillaceae--2||f__Planococcaceae--1||f__Pseudomonadaceae--325||f__Rhizobiaceae--3||f__Rhodanobacteraceae--1||f__Rhodobacteraceae--1||f__Rhodocyclaceae--2||f__Ruminococcaceae--1||f__SCUR01--1||f__SZUA-229--1||f__Shewanellaceae--1||f__Sphingomonadaceae--1||f__Spirochaetaceae_B--1||f__Stappiaceae--1||f__Succinivibrionaceae--1||f__Syntrophorhabdaceae--1||f__Tenderiaceae--1||f__UBA12077--1||f__UBA2386--1||f__UBA8260--3||f__UBA9216--1||f__Vallitaleaceae--1||f__Vibrionaceae--3||f__WQUN01--1||f__Wenzhouxiangellaceae--1||f__Xanthobacteraceae--4||f__Xanthomonadaceae--4||f__Zgenome-0027--1:capture_genus_counter=g__Actinoplanes--1||g__Aeromonas--1||g__Afipia--1||g__Aliagarivorans--1||g__Aquabacter--1||g__Arhodomonas--23||g__Aromatoleum--1||g__Azospirillum--1||g__Bradyrhizobium--1||g__CAHJWH01--3||g__CAIVHB01--1||g__CAIYTF01--2||g__Chitinolyticbacter--1||g__Contendobacter--1||g__Desulfacyla--1||g__Desulfonema_B--1||g__Devosia--1||g__Dyella_A--1||g__Ensifer--1||g__Enterovibrio--2||g__Exiguobacterium_A--5||g__Fictibacillus--1||g__Geobacter--1||g__Geomonas--1||g__Geothrix--4||g__HGW-1--1||g__Halobacterium--1||g__Halothiobacillus--2||g__Hydrogenoanaerobacterium--1||g__JAANAU01--2||g__JACPVK01--1||g__JACQEP01--1||g__JAFGSB01--1||g__JAGNNG01--1||g__Kluyvera--1||g__Magnetospirillum--1||g__Manganitrophus--1||g__Marichromatium--5||g__Maridesulfovibrio--1||g__Marinobacter--1||g__Marinobacterium_B--1||g__Marinomonas--1||g__Megalodesulfovibrio--13||g__Metasolibacillus--1||g__Microvirga--1||g__Microvirgula--1||g__Miltoncostaea--1||g__Minwuia--1||g__Mixta--1||g__Ohtaekwangia--1||g__PALSA-1006--1||g__PGYV01--1||g__Paenibacillus--1||g__Paenibacillus_A--1||g__Pannonibacter--1||g__Paraburkholderia--1||g__Phenylobacterium--8||g__Pseudodesulfovibrio--1||g__Pseudodesulfuromonas--1||g__Pseudogulbenkiania--1||g__Pseudomonas--14||g__Pseudomonas_A--4||g__Pseudomonas_B--11||g__Pseudomonas_E--182||g__Pseudomonas_F--30||g__Pseudomonas_M--84||g__Rhizobium--2||g__Rhodoferax--1||g__SG-bin9--1||g__Seleniivibrio--1||g__Shewanella--1||g__Sideroxydans--3||g__Solidesulfovibrio--2||g__Sphingomonas--1||g__Spirochaeta_F--1||g__Stenotrophomonas--1||g__Succinivibrio--1||g__Thauera_A--1||g__Thermomonas--1||g__UBA12077--1||g__UBA2386--1||g__UBA2965--1||g__UBA3402--1||g__UBA5195--1||g__UBA5609--1||g__UBA6814--1||g__UBA8260--3||g__UBA9216--1||g__Undibacterium--1||g__Vannielia--1||g__Vecturithrix--1||g__Vibrio--1||g__WRKH01--1||g__Wenzhouxiangella--1||g__Xanthomonas--2:capture_order_counter=o__Anaerolineales--1||o__Azospirillales--1||o__Bacillales_A--1||o__Bacillales_G--1||o__Bacteroidales--1||o__Burkholderiales--13||o__Caulobacterales--11||o__Chromatiales--5||o__Competibacterales--1||o__Cytophagales--1||o__Deferribacterales--1||o__Desulfatiglandales--1||o__Desulfobacterales--1||o__Desulfovibrionales--18||o__Desulfuromonadales--1||o__Enterobacterales--9||o__Exiguobacterales--5||o__Geobacterales--2||o__Halobacteriales--1||o__Halothiobacillales--2||o__Holophagales--4||o__Ignavibacteriales--2||o__JC444--1||o__Lachnospirales--3||o__Magnetococcales--2||o__Miltoncostaeales--1||o__Minwuiales--1||o__Moduliflexales--1||o__Mycobacteriales--1||o__Nitrococcales--23||o__Oscillospirales--1||o__PGYV01--1||o__Paenibacillales--2||o__Palsa-1104--1||o__Pseudomonadales--329||o__Rhizobiales--10||o__Rhodobacterales--1||o__Rhodospirillales--1||o__SBBL01--1||o__SZUA-229--1||o__Sphingomonadales--1||o__Spirochaetales_E--1||o__Syntrophorhabdales--1||o__Tenderiales--1||o__UBA2214--1||o__UBA2386--1||o__UBA8260--3||o__Xanthomonadales--6:capture_phylum_counter=p__Acidobacteriota--4||p__Actinobacteriota--2||p__Bacteroidota--4||p__Chloroflexota--1||p__Deferribacterota--1||p__Desulfobacterota--5||p__Desulfobacterota_G--1||p__Desulfobacterota_I--18||p__Dormibacterota--3||p__Firmicutes--9||p__Firmicutes_A--4||p__Goldbacteria--1||p__Halobacteriota--1||p__KSB1--1||p__Moduliflexota--1||p__Myxococcota--1||p__Nitrospirota--1||p__Planctomycetota--1||p__Proteobacteria--418||p__Spirochaetota--2:capture_species_counter=s__Actinoplanes cinnamomeus--1||s__Aeromonas caviae--1||s__Afipia sp017308595--1||s__Aliagarivorans marinus--1||s__Aquabacter sp013911975--1||s__Arhodomonas aquaeolei--23||s__Aromatoleum sp014822185--1||s__Azospirillum sp016595245--1||s__Bradyrhizobium sp001908235--1||s__CAHJWH01 sp009765965--3||s__CAIVHB01 sp903863375--1||s__CAIYTF01 sp903929035--2||s__Chitinolyticbacter meiyuanensis--1||s__Contendobacter sp012031845--1||s__Desulfacyla sp014382905--1||s__Desulfonema_B ishimotonii--1||s__Devosia naphthalenivorans--1||s__Dyella_A thiooxydans--1||s__Ensifer adhaerens_B--1||s__Enterovibrio indicus--1||s__Enterovibrio marinus--1||s__Exiguobacterium_A sp004339505--5||s__Fictibacillus nanhaiensis_B--1||s__Geobacter metallireducens--1||s__Geomonas anaerohicana--1||s__Geothrix sp016721195--1||s__Geothrix sp017859995--3||s__HGW-1 sp002841625--1||s__Halobacterium salinarum--1||s__Halothiobacillus sp002281295--2||s__Hydrogenoanaerobacterium saccharovorans--1||s__JAANAU01 sp015232705--2||s__JACPVK01 sp016191795--1||s__JACQEP01 sp016200485--1||s__JAFGSB01 sp016934825--1||s__JAGNNG01 sp016794465--1||s__Kluyvera georgiana_A--1||s__Magnetospirillum sp002435715--1||s__Manganitrophus noduliformans--1||s__Marichromatium bheemlicum--3||s__Marichromatium gracile--2||s__Maridesulfovibrio hydrothermalis--1||s__Marinobacter sp002407605--1||s__Marinobacterium_B jannaschii--1||s__Marinomonas spartinae_A--1||s__Megalodesulfovibrio gigas--13||s__Metasolibacillus meyeri--1||s__Microvirga sp000739015--1||s__Microvirgula aerodenitrificans--1||s__Miltoncostaea sp001464995--1||s__Minwuia thermotolerans--1||s__Mixta gaviniae--1||s__Ohtaekwangia flava--1||s__PALSA-1006 sp009773615--1||s__PGYV01 sp002839855--1||s__Paenibacillus panacisoli--1||s__Paenibacillus_A turicensis--1||s__Pannonibacter carbonis--1||s__Paraburkholderia nodosa--1||s__Phenylobacterium sp001557235--8||s__Pseudodesulfovibrio hydrargyri--1||s__Pseudodesulfuromonas sp016936455--1||s__Pseudogulbenkiania ferrooxidans_A--1||s__Pseudomonas citronellolis--13||s__Pseudomonas knackmussii--1||s__Pseudomonas_A stutzeri_E--4||s__Pseudomonas_B oryzihabitans_B--2||s__Pseudomonas_B oryzihabitans_E--9||s__Pseudomonas_E alcaligenes--1||s__Pseudomonas_E atacamensis--8||s__Pseudomonas_E baltica--5||s__Pseudomonas_E borbori--1||s__Pseudomonas_E caricapapayae--1||s__Pseudomonas_E composti--1||s__Pseudomonas_E floridensis--1||s__Pseudomonas_E fluorescens_BV--1||s__Pseudomonas_E fluorescens_T--7||s__Pseudomonas_E frederiksbergensis_A--8||s__Pseudomonas_E frederiksbergensis_D--1||s__Pseudomonas_E fuscovaginae_A--4||s__Pseudomonas_E gingeri_C--1||s__Pseudomonas_E glycinae--4||s__Pseudomonas_E granadensis--1||s__Pseudomonas_E guariconensis--15||s__Pseudomonas_E iridis--1||s__Pseudomonas_E khazarica--12||s__Pseudomonas_E koreensis_C--6||s__Pseudomonas_E lactis--2||s__Pseudomonas_E lalucatii--1||s__Pseudomonas_E mandelii_B--1||s__Pseudomonas_E moraviensis_A--1||s__Pseudomonas_E ovata--6||s__Pseudomonas_E paracarnis--1||s__Pseudomonas_E putida_L--1||s__Pseudomonas_E putida_T--1||s__Pseudomonas_E qingdaonensis--3||s__Pseudomonas_E soli--2||s__Pseudomonas_E sp000955815--1||s__Pseudomonas_E sp001297015--6||s__Pseudomonas_E sp001655595--1||s__Pseudomonas_E sp001705835--1||s__Pseudomonas_E sp002018875--1||s__Pseudomonas_E sp002483005--1||s__Pseudomonas_E sp002836515--1||s__Pseudomonas_E sp002843585--1||s__Pseudomonas_E sp003033885--16||s__Pseudomonas_E sp003253735--2||s__Pseudomonas_E sp004519405--1||s__Pseudomonas_E sp014268745--24||s__Pseudomonas_E sp014268885--1||s__Pseudomonas_E sp014851865--1||s__Pseudomonas_E sp016865545--3||s__Pseudomonas_E sp900475325--1||s__Pseudomonas_E sp900581005--3||s__Pseudomonas_E sp900589395--1||s__Pseudomonas_E sp900590755--5||s__Pseudomonas_E sp902506495--1||s__Pseudomonas_E syringae_J--1||s__Pseudomonas_E trivialis--2||s__Pseudomonas_E veronii--5||s__Pseudomonas_E viridiflava--1||s__Pseudomonas_E viridiflava_C--3||s__Pseudomonas_F furukawaii--30||s__Pseudomonas_M indica--84||s__Rhizobium sp001664485--2||s__Rhodoferax sp903853895--1||s__SG-bin9 sp002083525--1||s__Seleniivibrio sp002452335--1||s__Shewanella sp002966515--1||s__Sideroxydans sp003445795--1||s__Sideroxydans sp016214695--2||s__Solidesulfovibrio sp000245055--2||s__Sphingomonas sp017745215--1||s__Spirochaeta_F sp016936555--1||s__Stenotrophomonas lactitubi--1||s__Succinivibrio sp900316375--1||s__Thauera_A sp003034845--1||s__Thermomonas fusca--1||s__UBA12077 sp001769005--1||s__UBA2386 sp016794485--1||s__UBA2965 sp002348385--1||s__UBA3402 sp910588505--1||s__UBA5195 sp903875215--1||s__UBA5609 sp002067975--1||s__UBA6814 sp002452635--1||s__UBA8260 sp003134115--3||s__UBA9216 sp016839055--1||s__Undibacterium sp009937955--1||s__Vannielia sp017792405--1||s__Vecturithrix granuli--1||s__Vibrio palustris--1||s__WRKH01 sp009778175--1||s__Wenzhouxiangella sp003565625--1||s__Xanthomonas axonopodis--1||s__Xanthomonas melonis--1:evalue_avg=6.245954707605179e-25:evalue_max=1.93e-22:evalue_min=6.65e-113:evalue_std=1.0979386392893597e-23:evalue_sum=1.9300000046500002e-22:gapopen_avg=0.16181229773462782:gapopen_max=3.0:gapopen_min=0.0:gapopen_std=0.44103400166823364:gapopen_sum=50.0:gtdb_class_counter=c__Clostridia--1||c__Gammaproteobacteria--1615||c__Verrucomicrobiae--1:gtdb_domain_counter=d__Bacteria--1617:gtdb_family_counter=f__Aeromonadaceae--15||f__Alteromonadaceae--75||f__Burkholderiaceae--1||f__Cellulosilyticaceae--1||f__Chromatiaceae--2||f__DSM-103792--1||f__DSM-6294--5||f__Gallaecimonadaceae--1||f__Halomonadaceae--1||f__Kangiellaceae--1||f__MB11C04--1||f__Marinomonadaceae--29||f__Nitrincolaceae--8||f__Oleiphilaceae--8||f__Pseudohongiellaceae--3||f__Pseudomonadaceae--1452||f__RI-283--1||f__Shewanellaceae--6||f__Vibrionaceae--6:gtdb_genus_counter=g__Aliidiomarina--5||g__Aliikangiella--1||g__Alishewanella--8||g__Alkalimonas--1||g__Alteromonas--5||g__Arsukibacterium--5||g__Azomonas--2||g__Bermanella--1||g__Bowmanella--1||g__DUUM01--1||g__Gallaecimonas--1||g__Hahella--5||g__Idiomarina--15||g__MB11C04--1||g__Marichromatium--2||g__Marinobacter--3||g__Marinobacterium--3||g__Marinomonas--29||g__Neptunicella--1||g__Oceanimonas--9||g__Oceanisphaera--2||g__Oceanobacter--1||g__Paraglaciecola--1||g__Pararheinheimera--8||g__Permianibacter--1||g__Pigmentiphaga--1||g__Pokkaliibacter--2||g__Pseudidiomarina--1||g__Pseudoalteromonas--4||g__Pseudohongiella--3||g__Pseudomonas--5||g__Pseudomonas_A--34||g__Pseudomonas_B--98||g__Pseudomonas_D--1||g__Pseudomonas_E--1295||g__Pseudomonas_F--7||g__Pseudomonas_H--2||g__Pseudomonas_M--2||g__Pseudomonas_P--1||g__Pseudomonas_R--1||g__RI-283--1||g__Rheinheimera--19||g__Rs1--3||g__Shewanella--6||g__Terasakiispira--1||g__Thiopseudomonas--2||g__UBA2009--3||g__VJOY01--2||g__Vibrio--6||g__XY-R5--1||g__Zobellella_C--1||g__Zobellella_D--3:gtdb_order_counter=o__Burkholderiales--1||o__Chromatiales--2||o__Enterobacterales--105||o__Lachnospirales--1||o__Opitutales--1||o__Pseudomonadales--1506||o__RI-283--1:gtdb_phylum_counter=p__Firmicutes_A--1||p__Proteobacteria--1615||p__Verrucomicrobiota--1:gtdb_species_counter=s__Aliidiomarina maris--1||s__Aliidiomarina minuta--1||s__Aliidiomarina sedimenti--1||s__Aliidiomarina soli--2||s__Aliikangiella sp016743995--1||s__Alishewanella aestuarii--2||s__Alishewanella agri--2||s__Alishewanella jeotgali--2||s__Alishewanella longhuensis--1||s__Alishewanella tabrizica--1||s__Alkalimonas amylolytica--1||s__Alteromonas lipotrueiana--1||s__Alteromonas pelagimontana--2||s__Alteromonas sediminis--1||s__Alteromonas sp015644725--1||s__Arsukibacterium ikkense--1||s__Arsukibacterium perlucidum--1||s__Arsukibacterium sp002364615--1||s__Arsukibacterium sp002415085--1||s__Arsukibacterium sp018402695--1||s__Azomonas macrocytogenes--1||s__Azomonas sp002417905--1||s__Bermanella sp002683575--1||s__Bowmanella denitrificans--1||s__DUUM01 sp012841565--1||s__Gallaecimonas mangrovi--1||s__Hahella chejuensis--1||s__Hahella ganghwensis--1||s__Hahella sp002260525--1||s__Hahella sp004135205--1||s__Hahella sp018986435--1||s__Idiomarina abyssalis--1||s__Idiomarina aquatica--1||s__Idiomarina baltica--1||s__Idiomarina fontislapidosi--1||s__Idiomarina piscisalsi--1||s__Idiomarina piscisalsi_A--1||s__Idiomarina seosinensis--1||s__Idiomarina sp001870515--1||s__Idiomarina sp002685255--1||s__Idiomarina sp002729675--1||s__Idiomarina sp002808045--1||s__Idiomarina tyrosinivorans--1||s__Idiomarina xiamenensis--2||s__Idiomarina zobellii--1||s__MB11C04 sp002722545--1||s__Marichromatium gracile--1||s__Marichromatium purpuratum--1||s__Marinobacter daqiaonensis--1||s__Marinobacter sp013393545--1||s__Marinobacter zhanjiangensis--1||s__Marinobacterium georgiense--1||s__Marinobacterium halophilum--1||s__Marinobacterium sp019061305--1||s__Marinomonas alcarazii--1||s__Marinomonas aquiplantarum--1||s__Marinomonas arctica--2||s__Marinomonas atlantica--1||s__Marinomonas gallaica--1||s__Marinomonas hwangdonensis--2||s__Marinomonas ostreistagni--1||s__Marinomonas polaris--3||s__Marinomonas posidonica--1||s__Marinomonas rhizomae--1||s__Marinomonas shanghaiensis--2||s__Marinomonas sp000017285--3||s__Marinomonas sp001625355--1||s__Marinomonas sp012584435--2||s__Marinomonas sp013373235--1||s__Marinomonas sp018145875--1||s__Marinomonas sp018336955--2||s__Marinomonas spartinae--1||s__Marinomonas spartinae_A--2||s__Neptunicella marina--1||s__Oceanimonas baumannii--1||s__Oceanimonas doudoroffii--1||s__Oceanimonas smirnovii--4||s__Oceanimonas sp000243075--3||s__Oceanisphaera merdipullorum--1||s__Oceanisphaera sp018222825--1||s__Oceanobacter kriegii--1||s__Paraglaciecola polaris--1||s__Pararheinheimera mesophila--1||s__Pararheinheimera riviphila--1||s__Pararheinheimera sp001669775--1||s__Pararheinheimera sp003482455--1||s__Pararheinheimera sp003990335--1||s__Pararheinheimera sp008015325--1||s__Pararheinheimera sp017302255--1||s__Pararheinheimera sp018820995--1||s__Permianibacter fluminis--1||s__Pigmentiphaga aceris--1||s__Pokkaliibacter plantistimulans--2||s__Pseudidiomarina planktonica--1||s__Pseudoalteromonas arctica--1||s__Pseudoalteromonas rhizosphaerae--1||s__Pseudoalteromonas sp008370255--1||s__Pseudoalteromonas sp018402495--1||s__Pseudohongiella nitratireducens--1||s__Pseudohongiella sp002354805--1||s__Pseudohongiella sp002706685--1||s__Pseudomonas citronellolis--1||s__Pseudomonas delhiensis--1||s__Pseudomonas knackmussii--1||s__Pseudomonas panipatensis--1||s__Pseudomonas sp017589465--1||s__Pseudomonas_A balearica--2||s__Pseudomonas_A chloritidismutans--1||s__Pseudomonas_A kunmingensis--1||s__Pseudomonas_A kunmingensis_A--1||s__Pseudomonas_A lopnurensis--1||s__Pseudomonas_A songnenensis--1||s__Pseudomonas_A sp002692525--1||s__Pseudomonas_A sp003205815--1||s__Pseudomonas_A sp004010935--1||s__Pseudomonas_A sp007713455--1||s__Pseudomonas_A stutzeri--1||s__Pseudomonas_A stutzeri_A--1||s__Pseudomonas_A stutzeri_AA--1||s__Pseudomonas_A stutzeri_AB--1||s__Pseudomonas_A stutzeri_AC--1||s__Pseudomonas_A stutzeri_AD--1||s__Pseudomonas_A stutzeri_AE--1||s__Pseudomonas_A stutzeri_AF--1||s__Pseudomonas_A stutzeri_AH--1||s__Pseudomonas_A stutzeri_AI--1||s__Pseudomonas_A stutzeri_AK--1||s__Pseudomonas_A stutzeri_AM--1||s__Pseudomonas_A stutzeri_AN--1||s__Pseudomonas_A stutzeri_B--1||s__Pseudomonas_A stutzeri_D--1||s__Pseudomonas_A stutzeri_E--1||s__Pseudomonas_A stutzeri_G--1||s__Pseudomonas_A stutzeri_N--1||s__Pseudomonas_A stutzeri_O--1||s__Pseudomonas_A stutzeri_Q--1||s__Pseudomonas_A stutzeri_U--1||s__Pseudomonas_A xanthomarina_A--1||s__Pseudomonas_A zhaodongensis--1||s__Pseudomonas_B asuensis--7||s__Pseudomonas_B duriflava--6||s__Pseudomonas_B luteola--6||s__Pseudomonas_B oryzihabitans--9||s__Pseudomonas_B oryzihabitans_B--8||s__Pseudomonas_B oryzihabitans_D--11||s__Pseudomonas_B oryzihabitans_E--9||s__Pseudomonas_B psychrotolerans_B--11||s__Pseudomonas_B psychrotolerans_C--12||s__Pseudomonas_B rhizoryzae--10||s__Pseudomonas_B sp001512295--9||s__Pseudomonas_D yangmingensis--1||s__Pseudomonas_E abietaniphila--7||s__Pseudomonas_E agarici--1||s__Pseudomonas_E alcaligenes--1||s__Pseudomonas_E alcaligenes_A--1||s__Pseudomonas_E alcaligenes_C--1||s__Pseudomonas_E alkylphenolica--1||s__Pseudomonas_E allokribbensis--2||s__Pseudomonas_E amygdali--8||s__Pseudomonas_E anatoliensis--1||s__Pseudomonas_E antarctica--3||s__Pseudomonas_E antarctica_A--3||s__Pseudomonas_E argentinensis--3||s__Pseudomonas_E argentinensis_B--3||s__Pseudomonas_E arsenicoxydans--3||s__Pseudomonas_E arsenicoxydans_A--2||s__Pseudomonas_E asplenii--4||s__Pseudomonas_E asplenii_A--7||s__Pseudomonas_E asturiensis--12||s__Pseudomonas_E atacamensis--1||s__Pseudomonas_E avellanae--9||s__Pseudomonas_E azotoformans--3||s__Pseudomonas_E azotoformans_A--2||s__Pseudomonas_E azotoformans_B--2||s__Pseudomonas_E baetica--2||s__Pseudomonas_E baltica--3||s__Pseudomonas_E batumici--4||s__Pseudomonas_E bijieensis--2||s__Pseudomonas_E bohemica--4||s__Pseudomonas_E brassicacearum--1||s__Pseudomonas_E brassicacearum_A--1||s__Pseudomonas_E brassicacearum_D--1||s__Pseudomonas_E brassicacearum_E--1||s__Pseudomonas_E brassicae--3||s__Pseudomonas_E brenneri--1||s__Pseudomonas_E canadensis--2||s__Pseudomonas_E cannabina--7||s__Pseudomonas_E capsici--9||s__Pseudomonas_E caricapapayae--10||s__Pseudomonas_E caspiana--7||s__Pseudomonas_E cedrina--2||s__Pseudomonas_E cerasi--10||s__Pseudomonas_E chengduensis--1||s__Pseudomonas_E chengduensis_A--1||s__Pseudomonas_E chlororaphis--1||s__Pseudomonas_E chlororaphis_D--2||s__Pseudomonas_E chlororaphis_E--5||s__Pseudomonas_E chlororaphis_F--1||s__Pseudomonas_E chlororaphis_G--4||s__Pseudomonas_E cichorii--8||s__Pseudomonas_E cichorii_B--8||s__Pseudomonas_E cichorii_C--9||s__Pseudomonas_E cichorii_D--9||s__Pseudomonas_E coleopterorum--4||s__Pseudomonas_E composti--1||s__Pseudomonas_E congelans--11||s__Pseudomonas_E corrugata--2||s__Pseudomonas_E costantinii--4||s__Pseudomonas_E cremoris--2||s__Pseudomonas_E crudilactis--2||s__Pseudomonas_E cyclaminis--2||s__Pseudomonas_E donghuensis--1||s__Pseudomonas_E dryadis--1||s__Pseudomonas_E edaphica--3||s__Pseudomonas_E entomophila--1||s__Pseudomonas_E entomophila_A--3||s__Pseudomonas_E entomophila_B--2||s__Pseudomonas_E entomophila_C--1||s__Pseudomonas_E eucalypticola--3||s__Pseudomonas_E extremaustralis--2||s__Pseudomonas_E extremorientalis--4||s__Pseudomonas_E fildesensis--3||s__Pseudomonas_E flavescens--2||s__Pseudomonas_E floridensis--8||s__Pseudomonas_E fluorescens--4||s__Pseudomonas_E fluorescens_A--1||s__Pseudomonas_E fluorescens_AA--1||s__Pseudomonas_E fluorescens_AJ--2||s__Pseudomonas_E fluorescens_AM--3||s__Pseudomonas_E fluorescens_AN--4||s__Pseudomonas_E fluorescens_AO--1||s__Pseudomonas_E fluorescens_AP--6||s__Pseudomonas_E fluorescens_AQ--1||s__Pseudomonas_E fluorescens_B--3||s__Pseudomonas_E fluorescens_BA--2||s__Pseudomonas_E fluorescens_BB--2||s__Pseudomonas_E fluorescens_BC--2||s__Pseudomonas_E fluorescens_BD--2||s__Pseudomonas_E fluorescens_BE--2||s__Pseudomonas_E fluorescens_BF--2||s__Pseudomonas_E fluorescens_BG--1||s__Pseudomonas_E fluorescens_BJ--2||s__Pseudomonas_E fluorescens_BM--1||s__Pseudomonas_E fluorescens_BN--1||s__Pseudomonas_E fluorescens_BO--1||s__Pseudomonas_E fluorescens_BQ--2||s__Pseudomonas_E fluorescens_BR--1||s__Pseudomonas_E fluorescens_BT--2||s__Pseudomonas_E fluorescens_BU--2||s__Pseudomonas_E fluorescens_BV--1||s__Pseudomonas_E fluorescens_BW--4||s__Pseudomonas_E fluorescens_BX--1||s__Pseudomonas_E fluorescens_BY--2||s__Pseudomonas_E fluorescens_C--2||s__Pseudomonas_E fluorescens_E--1||s__Pseudomonas_E fluorescens_G--1||s__Pseudomonas_E fluorescens_H--2||s__Pseudomonas_E fluorescens_K--2||s__Pseudomonas_E fluorescens_M--2||s__Pseudomonas_E fluorescens_O--1||s__Pseudomonas_E fluorescens_Q--2||s__Pseudomonas_E fluorescens_S--1||s__Pseudomonas_E fluorescens_T--1||s__Pseudomonas_E fluorescens_W--2||s__Pseudomonas_E fluorescens_X--2||s__Pseudomonas_E fluvialis--1||s__Pseudomonas_E fluvialis_A--1||s__Pseudomonas_E foliumensis--11||s__Pseudomonas_E frederiksbergensis--2||s__Pseudomonas_E frederiksbergensis_A--2||s__Pseudomonas_E frederiksbergensis_B--1||s__Pseudomonas_E frederiksbergensis_D--2||s__Pseudomonas_E frederiksbergensis_F--2||s__Pseudomonas_E frederiksbergensis_G--2||s__Pseudomonas_E frederiksbergensis_H--1||s__Pseudomonas_E frederiksbergensis_I--1||s__Pseudomonas_E fulgida--2||s__Pseudomonas_E fulva_A--1||s__Pseudomonas_E fulva_B--3||s__Pseudomonas_E fuscovaginae_A--4||s__Pseudomonas_E fuscovaginae_B--3||s__Pseudomonas_E gessardii--3||s__Pseudomonas_E gingeri_A--5||s__Pseudomonas_E gingeri_B--3||s__Pseudomonas_E gingeri_C--7||s__Pseudomonas_E gingeri_D--7||s__Pseudomonas_E glycinae--3||s__Pseudomonas_E gozinkensis--3||s__Pseudomonas_E graminis--5||s__Pseudomonas_E graminis_B--7||s__Pseudomonas_E graminis_C--8||s__Pseudomonas_E graminis_D--11||s__Pseudomonas_E granadensis--1||s__Pseudomonas_E gregormendelii--1||s__Pseudomonas_E grimontii--5||s__Pseudomonas_E guariconensis--2||s__Pseudomonas_E haemolytica--1||s__Pseudomonas_E helmanticensis--2||s__Pseudomonas_E huaxiensis--2||s__Pseudomonas_E indoloxydans--1||s__Pseudomonas_E iridis--1||s__Pseudomonas_E japonica--1||s__Pseudomonas_E japonica_A--9||s__Pseudomonas_E jessenii--1||s__Pseudomonas_E kairouanensis--4||s__Pseudomonas_E khazarica--1||s__Pseudomonas_E kilonensis--1||s__Pseudomonas_E kilonensis_B--1||s__Pseudomonas_E kitaguniensis--6||s__Pseudomonas_E koreensis--2||s__Pseudomonas_E koreensis_A--2||s__Pseudomonas_E koreensis_B--1||s__Pseudomonas_E koreensis_C--1||s__Pseudomonas_E koreensis_E--1||s__Pseudomonas_E kribbensis--2||s__Pseudomonas_E lactis--1||s__Pseudomonas_E libanensis--1||s__Pseudomonas_E lini--1||s__Pseudomonas_E lundensis--2||s__Pseudomonas_E lundensis_A--1||s__Pseudomonas_E lurida--4||s__Pseudomonas_E lutea--7||s__Pseudomonas_E mandelii--1||s__Pseudomonas_E mandelii_B--2||s__Pseudomonas_E mandelii_C--1||s__Pseudomonas_E mandelii_D--1||s__Pseudomonas_E marginalis--5||s__Pseudomonas_E marginalis_B--6||s__Pseudomonas_E massiliensis--8||s__Pseudomonas_E mediterranea--2||s__Pseudomonas_E mendocina--2||s__Pseudomonas_E mendocina_C--2||s__Pseudomonas_E mendocina_D--1||s__Pseudomonas_E migulae--2||s__Pseudomonas_E mohnii--2||s__Pseudomonas_E monteilii_A--3||s__Pseudomonas_E monteilii_C--1||s__Pseudomonas_E moorei--1||s__Pseudomonas_E moraviensis_A--1||s__Pseudomonas_E mosselii--1||s__Pseudomonas_E mosselii_B--1||s__Pseudomonas_E mosselii_C--3||s__Pseudomonas_E mucoides--1||s__Pseudomonas_E nabeulensis--3||s__Pseudomonas_E neoaurantiaca--1||s__Pseudomonas_E neuropathica--2||s__Pseudomonas_E oleovorans--1||s__Pseudomonas_E oleovorans_B--2||s__Pseudomonas_E orientalis--3||s__Pseudomonas_E orientalis_A--3||s__Pseudomonas_E orientalis_B--3||s__Pseudomonas_E ovata--4||s__Pseudomonas_E palleroniana--4||s__Pseudomonas_E paracarnis--1||s__Pseudomonas_E parafulva_A--1||s__Pseudomonas_E paralactis--1||s__Pseudomonas_E pisciculturae--2||s__Pseudomonas_E piscis--3||s__Pseudomonas_E plecoglossicida--2||s__Pseudomonas_E poae--4||s__Pseudomonas_E prosekii--1||s__Pseudomonas_E protegens--4||s__Pseudomonas_E protegens_A--4||s__Pseudomonas_E protegens_B--3||s__Pseudomonas_E proteolytica--2||s__Pseudomonas_E punonensis--2||s__Pseudomonas_E putida_A--2||s__Pseudomonas_E putida_C--1||s__Pseudomonas_E putida_E--1||s__Pseudomonas_E putida_F--1||s__Pseudomonas_E putida_H--1||s__Pseudomonas_E putida_L--1||s__Pseudomonas_E putida_M--1||s__Pseudomonas_E putida_S--2||s__Pseudomonas_E putida_T--1||s__Pseudomonas_E qingdaonensis--2||s__Pseudomonas_E quercus--5||s__Pseudomonas_E reactans--2||s__Pseudomonas_E reinekei--1||s__Pseudomonas_E rhizosphaerae--3||s__Pseudomonas_E rhodesiae--4||s__Pseudomonas_E salomonii--3||s__Pseudomonas_E saponiphila--6||s__Pseudomonas_E sediminis--1||s__Pseudomonas_E segetis--1||s__Pseudomonas_E seleniipraecipitans--1||s__Pseudomonas_E sichuanensis--1||s__Pseudomonas_E sihuiensis--1||s__Pseudomonas_E simiae--2||s__Pseudomonas_E sivasensis--6||s__Pseudomonas_E soli--1||s__Pseudomonas_E sp000242655--2||s__Pseudomonas_E sp000263855--3||s__Pseudomonas_E sp000282195--1||s__Pseudomonas_E sp000282215--2||s__Pseudomonas_E sp000282275--2||s__Pseudomonas_E sp000282315--1||s__Pseudomonas_E sp000282375--1||s__Pseudomonas_E sp000282415--3||s__Pseudomonas_E sp000282455--1||s__Pseudomonas_E sp000282495--1||s__Pseudomonas_E sp000282515--2||s__Pseudomonas_E sp000346755--2||s__Pseudomonas_E sp000416235--5||s__Pseudomonas_E sp000497835--4||s__Pseudomonas_E sp000512695--2||s__Pseudomonas_E sp000612585--2||s__Pseudomonas_E sp000631985--3||s__Pseudomonas_E sp000633255--1||s__Pseudomonas_E sp000633395--5||s__Pseudomonas_E sp000690905--1||s__Pseudomonas_E sp000801235--4||s__Pseudomonas_E sp000829415--3||s__Pseudomonas_E sp000931465--1||s__Pseudomonas_E sp000955815--1||s__Pseudomonas_E sp001259595--1||s__Pseudomonas_E sp001269775--1||s__Pseudomonas_E sp001269815--1||s__Pseudomonas_E sp001269925--3||s__Pseudomonas_E sp001297015--1||s__Pseudomonas_E sp001297125--2||s__Pseudomonas_E sp001308855--4||s__Pseudomonas_E sp001427125--1||s__Pseudomonas_E sp001547895--6||s__Pseudomonas_E sp001655595--3||s__Pseudomonas_E sp001655615--2||s__Pseudomonas_E sp001705835--5||s__Pseudomonas_E sp001945395--1||s__Pseudomonas_E sp001945445--1||s__Pseudomonas_E sp001952855--2||s__Pseudomonas_E sp001984065--1||s__Pseudomonas_E sp002000165--1||s__Pseudomonas_E sp002018875--3||s__Pseudomonas_E sp002029345--1||s__Pseudomonas_E sp002080045--3||s__Pseudomonas_E sp002112385--3||s__Pseudomonas_E sp002112885--3||s__Pseudomonas_E sp002113025--1||s__Pseudomonas_E sp002113045--2||s__Pseudomonas_E sp002113125--2||s__Pseudomonas_E sp002113595--1||s__Pseudomonas_E sp002204795--5||s__Pseudomonas_E sp002263605--3||s__Pseudomonas_E sp002277815--1||s__Pseudomonas_E sp002286815--1||s__Pseudomonas_E sp002304225--1||s__Pseudomonas_E sp002338065--5||s__Pseudomonas_E sp002356535--1||s__Pseudomonas_E sp002379585--2||s__Pseudomonas_E sp002383725--3||s__Pseudomonas_E sp002419965--9||s__Pseudomonas_E sp002434265--3||s__Pseudomonas_E sp002699985--12||s__Pseudomonas_E sp002814235--8||s__Pseudomonas_E sp002836515--1||s__Pseudomonas_E sp002843605--3||s__Pseudomonas_E sp002874965--2||s__Pseudomonas_E sp002878485--2||s__Pseudomonas_E sp002901475--1||s__Pseudomonas_E sp002979555--3||s__Pseudomonas_E sp003013355--2||s__Pseudomonas_E sp003014915--4||s__Pseudomonas_E sp003033885--1||s__Pseudomonas_E sp003052515--7||s__Pseudomonas_E sp003053805--2||s__Pseudomonas_E sp003061005--1||s__Pseudomonas_E sp003097075--4||s__Pseudomonas_E sp003097135--10||s__Pseudomonas_E sp003105155--1||s__Pseudomonas_E sp003151075--1||s__Pseudomonas_E sp003208235--1||s__Pseudomonas_E sp003208475--3||s__Pseudomonas_E sp003253735--3||s__Pseudomonas_E sp003596405--1||s__Pseudomonas_E sp003605735--4||s__Pseudomonas_E sp003851685--1||s__Pseudomonas_E sp003852235--1||s__Pseudomonas_E sp003852405--2||s__Pseudomonas_E sp003935425--5||s__Pseudomonas_E sp004011755--2||s__Pseudomonas_E sp004124275--1||s__Pseudomonas_E sp004136015--1||s__Pseudomonas_E sp004214895--1||s__Pseudomonas_E sp004310295--1||s__Pseudomonas_E sp004353925--1||s__Pseudomonas_E sp004364435--6||s__Pseudomonas_E sp004519305--1||s__Pseudomonas_E sp004519405--5||s__Pseudomonas_E sp005938045--2||s__Pseudomonas_E sp006227205--4||s__Pseudomonas_E sp007713465--1||s__Pseudomonas_E sp007828215--3||s__Pseudomonas_E sp008369295--2||s__Pseudomonas_E sp008369325--1||s__Pseudomonas_E sp008370045--1||s__Pseudomonas_E sp009761815--1||s__Pseudomonas_E sp009764645--2||s__Pseudomonas_E sp009834515--2||s__Pseudomonas_E sp009834565--4||s__Pseudomonas_E sp009861525--4||s__Pseudomonas_E sp009866765--4||s__Pseudomonas_E sp009905615--6||s__Pseudomonas_E sp009908285--5||s__Pseudomonas_E sp010095445--1||s__Pseudomonas_E sp011355085--1||s__Pseudomonas_E sp011369485--2||s__Pseudomonas_E sp011752525--1||s__Pseudomonas_E sp011752565--1||s__Pseudomonas_E sp012844475--2||s__Pseudomonas_E sp012935695--1||s__Pseudomonas_E sp012935755--1||s__Pseudomonas_E sp012985465--2||s__Pseudomonas_E sp012985665--4||s__Pseudomonas_E sp013359695--6||s__Pseudomonas_E sp013385985--2||s__Pseudomonas_E sp013386585--2||s__Pseudomonas_E sp013386825--3||s__Pseudomonas_E sp014207255--5||s__Pseudomonas_E sp014268505--1||s__Pseudomonas_E sp014268655--1||s__Pseudomonas_E sp014268745--1||s__Pseudomonas_E sp014268755--4||s__Pseudomonas_E sp014268825--2||s__Pseudomonas_E sp014268885--1||s__Pseudomonas_E sp014270125--1||s__Pseudomonas_E sp014472415--1||s__Pseudomonas_E sp014842265--9||s__Pseudomonas_E sp014851685--3||s__Pseudomonas_E sp014851765--3||s__Pseudomonas_E sp015354575--1||s__Pseudomonas_E sp016518545--2||s__Pseudomonas_E sp016650635--2||s__Pseudomonas_E sp016650695--4||s__Pseudomonas_E sp016650815--1||s__Pseudomonas_E sp016651105--1||s__Pseudomonas_E sp016651255--1||s__Pseudomonas_E sp016651305--2||s__Pseudomonas_E sp016865545--1||s__Pseudomonas_E sp017968885--2||s__Pseudomonas_E sp018325905--3||s__Pseudomonas_E sp018449655--5||s__Pseudomonas_E sp018449725--6||s__Pseudomonas_E sp019139535--1||s__Pseudomonas_E sp019139675--1||s__Pseudomonas_E sp019139835--1||s__Pseudomonas_E sp019145475--2||s__Pseudomonas_E sp019168305--1||s__Pseudomonas_E sp019200975--1||s__Pseudomonas_E sp900005815--2||s__Pseudomonas_E sp900101695--1||s__Pseudomonas_E sp900107395--1||s__Pseudomonas_E sp900108875--7||s__Pseudomonas_E sp900110765--8||s__Pseudomonas_E sp900113505--1||s__Pseudomonas_E sp900156465--1||s__Pseudomonas_E sp900187425--1||s__Pseudomonas_E sp900187445--1||s__Pseudomonas_E sp900187455--2||s__Pseudomonas_E sp900187505--1||s__Pseudomonas_E sp900187515--2||s__Pseudomonas_E sp900187565--1||s__Pseudomonas_E sp900187605--2||s__Pseudomonas_E sp900187615--1||s__Pseudomonas_E sp900187645--2||s__Pseudomonas_E sp900475325--6||s__Pseudomonas_E sp900573885--1||s__Pseudomonas_E sp900580675--2||s__Pseudomonas_E sp900580865--2||s__Pseudomonas_E sp900581005--3||s__Pseudomonas_E sp900582195--1||s__Pseudomonas_E sp900582625--1||s__Pseudomonas_E sp900583165--1||s__Pseudomonas_E sp900585815--4||s__Pseudomonas_E sp900585905--6||s__Pseudomonas_E sp900589395--5||s__Pseudomonas_E sp900590755--8||s__Pseudomonas_E sp900591205--6||s__Pseudomonas_E sp900596015--3||s__Pseudomonas_E sp900601905--5||s__Pseudomonas_E sp900602065--7||s__Pseudomonas_E sp902506535--1||s__Pseudomonas_E sp903970465--9||s__Pseudomonas_E sp904067045--6||s__Pseudomonas_E straminea--4||s__Pseudomonas_E stutzeri_A--1||s__Pseudomonas_E synxantha--3||s__Pseudomonas_E synxantha_A--1||s__Pseudomonas_E syringae--10||s__Pseudomonas_E syringae_A--6||s__Pseudomonas_E syringae_E--1||s__Pseudomonas_E syringae_F--9||s__Pseudomonas_E syringae_J--7||s__Pseudomonas_E syringae_M--11||s__Pseudomonas_E syringae_P--6||s__Pseudomonas_E syringae_Q--9||s__Pseudomonas_E thivervalensis--1||s__Pseudomonas_E tolaasii--2||s__Pseudomonas_E tremae--7||s__Pseudomonas_E triticumensis--10||s__Pseudomonas_E trivialis--3||s__Pseudomonas_E trivialis_B--3||s__Pseudomonas_E typographi--1||s__Pseudomonas_E vancouverensis--1||s__Pseudomonas_E veronii--3||s__Pseudomonas_E viciae--1||s__Pseudomonas_E viridiflava--9||s__Pseudomonas_E viridiflava_B--10||s__Pseudomonas_E viridiflava_C--9||s__Pseudomonas_E vranovensis--1||s__Pseudomonas_E wadenswilerensis--1||s__Pseudomonas_E weihenstephanensis--1||s__Pseudomonas_E yamanorum--2||s__Pseudomonas_E yamanorum_A--2||s__Pseudomonas_E yamanorum_B--1||s__Pseudomonas_F alcaligenes_A--2||s__Pseudomonas_F furukawaii--1||s__Pseudomonas_F sp000949385--1||s__Pseudomonas_F sp003234055--3||s__Pseudomonas_H flexibilis--2||s__Pseudomonas_M indica--1||s__Pseudomonas_M sp002286785--1||s__Pseudomonas_P matsuisoli--1||s__Pseudomonas_R sp900766265--1||s__RI-283 sp016124415--1||s__Rheinheimera aquimaris--2||s__Rheinheimera baltica--1||s__Rheinheimera nanhaiensis--1||s__Rheinheimera pacifica--2||s__Rheinheimera pleomorphica--1||s__Rheinheimera sp001513785--2||s__Rheinheimera sp002840125--2||s__Rheinheimera sp004345025--1||s__Rheinheimera sp013283795--3||s__Rheinheimera sp017824735--1||s__Rheinheimera sp018826295--1||s__Rheinheimera sp018831085--2||s__Rs1 sp000416275--2||s__Rs1 sp013215375--1||s__Shewanella dokdonensis--2||s__Shewanella fodinae--1||s__Shewanella putrefaciens--2||s__Shewanella sp017354945--1||s__Terasakiispira papahanaumokuakeensis--1||s__Thiopseudomonas denitrificans--1||s__Thiopseudomonas sp012728415--1||s__UBA2009 sp002335285--1||s__UBA2009 sp002733205--1||s__UBA2009 sp016132445--1||s__VJOY01 sp007109405--2||s__Vibrio fluvialis--1||s__Vibrio furnissii--1||s__Vibrio marisflavi--1||s__Vibrio palustris--1||s__Vibrio sp004804295--1||s__Vibrio zhugei--1||s__XY-R5 sp001660395--1||s__Zobellella_C endophytica--1||s__Zobellella_D taiwanensis--3:heptad_counter=MCP-24H--3||MCP-28H--1||MCP-40H--2090||MCP-44H--2:lbd_counter=4HB_MCP_1--15:lca_tree=o__Pseudomonadales:length_avg=143.58252427184465:length_max=184.0:length_min=61.0:length_std=28.1779563857086:length_sum=44367.0:mismatch_avg=4.809061488673139:mismatch_max=53.0:mismatch_min=0.0:mismatch_std=8.72817028843212:mismatch_sum=1486.0:name=N421499:qcovhsp_avg=98.80679611650487:qcovhsp_max=100.0:qcovhsp_min=95.0:qcovhsp_std=1.4402107170811018:qcovhsp_sum=30531.300000000003:qend_avg=145.11650485436894:qend_max=185.0:qend_min=61.0:qend_std=29.503455984291428:qend_sum=44841.0:qstart_avg=2.6731391585760518:qstart_max=10.0:qstart_min=1.0:qstart_std=2.294818454053724:qstart_sum=826.0:ref_name_counter=GB_GCA_000497835.1_protein.faa_KI547171.1_11@PF00015_full_PFAM.326.523--1||GB_GCA_900475325.1_protein.faa_LS483371.1_1264@PF00015_full_PFAM.327.526--1||GB_GCA_900596015.1_protein.faa_UVIF01000001.1_36@PF00015_full_PFAM.343.521--1||GB_GCA_900596015.1_protein.faa_UVIF01000024.1_34@PF00015_full_PFAM.333.521--1||GB_GCA_903970465.1_protein.faa_CAJCIO010000012.1_3@PF00015_full_PFAM.326.525--4||RS_GCF_000263855.1_protein.faa_NZ_AJWX01000001.1_275@PF00015_full_PFAM.328.522--1||RS_GCF_000281895.1_protein.faa_NZ_CM001558.1_5159@PF00015_full_PFAM.341.519--14||RS_GCF_000397205.1_protein.faa_NC_021237.1_494@PF00015_full_PFAM.322.519--1||RS_GCF_000621225.1_protein.faa_NZ_JHYW01000016.1_57@PF00015_full_PFAM.325.525--1||RS_GCF_000689415.1_protein.faa_NZ_HG322950.1_2944@PF00015_full_PFAM.358.540--1||RS_GCF_000730625.1_protein.faa_NZ_BBIT01000002.1_406@PF00015_full_PFAM.326.522--1||RS_GCF_000761155.1_protein.faa_NZ_CP009533.1_3487@PF00015_full_PFAM.344.522--2||RS_GCF_000802965.1_protein.faa_NZ_JSAK01000016.1_8@PF00015_full_PFAM.332.518--1||RS_GCF_000817895.1_protein.faa_NZ_JTGG01000001.1_323@PF00015_full_PFAM.332.524--1||RS_GCF_000826105.1_protein.faa_NZ_CCYK01000007.1_1741@PF00015_full_PFAM.329.525--1||RS_GCF_000952685.1_protein.faa_NZ_JYHV01000015.1_171@PF00015_full_PFAM.325.522--2||RS_GCF_001307275.1_protein.faa_NZ_CP012831.1_1808@PF00015_full_PFAM.338.518--6||RS_GCF_001439695.1_protein.faa_NZ_JYLL01000001.1_145@PF00015_full_PFAM.338.520--1||RS_GCF_001439695.1_protein.faa_NZ_JYLL01000028.1_14@PF00015_full_PFAM.324.519--2||RS_GCF_001513785.1_protein.faa_NZ_LNQS01000010.1_318@PF00015_full_PFAM.323.526--3||RS_GCF_001518815.1_protein.faa_NZ_CP013987.1_1130@PF00015_full_PFAM.336.528--1||RS_GCF_001518815.1_protein.faa_NZ_CP013987.1_2464@PF00015_full_PFAM.330.522--4||RS_GCF_001518815.1_protein.faa_NZ_CP013987.1_71@PF00015_full_PFAM.349.525--2||RS_GCF_001518815.1_protein.faa_NZ_CP013987.1_72@PF00015_full_PFAM.327.527--1||RS_GCF_001594225.2_protein.faa_NZ_CP014205.2_3903@PF00015_full_PFAM.325.524--2||RS_GCF_001941865.1_protein.faa_NZ_CP016162.1_2206@PF00015_full_PFAM.330.527--1||RS_GCF_002091635.1_protein.faa_NZ_BDAC01000009.1_186@PF00015_full_PFAM.345.525--42||RS_GCF_002355475.1_protein.faa_NZ_AP014862.1_4005@PF00015_full_PFAM.324.524--26||RS_GCF_002723575.1_protein.faa_NZ_LKCA01000023.1_313@PF00015_full_PFAM.355.529--2||RS_GCF_002741075.1_protein.faa_NZ_CP016634.1_2865@PF00015_full_PFAM.332.528--9||RS_GCF_002806685.1_protein.faa_NZ_PHTD01000001.1_42@PF00015_full_PFAM.334.524--1||RS_GCF_002806685.1_protein.faa_NZ_PHTD01000012.1_46@PF00015_full_PFAM.330.527--3||RS_GCF_002836515.1_protein.faa_NZ_PJBC01000004.1_46@PF00015_full_PFAM.340.524--3||RS_GCF_002890895.1_protein.faa_NZ_POUL01000002.1_50@PF00015_full_PFAM.331.523--1||RS_GCF_003033885.1_protein.faa_NZ_CP024081.1_307@PF00015_full_PFAM.334.518--4||RS_GCF_003131185.1_protein.faa_NZ_QFFU01000027.1_13@PF00015_full_PFAM.306.504--2||RS_GCF_003131185.1_protein.faa_NZ_QFFU01000027.1_20@PF00015_full_PFAM.338.529--4||RS_GCF_003253735.1_protein.faa_NZ_QKYW01000002.1_343@PF00015_full_PFAM.330.524--1||RS_GCF_003253735.1_protein.faa_NZ_QKYW01000006.1_30@PF00015_full_PFAM.331.521--1||RS_GCF_003702045.1_protein.faa_NZ_RBTP01000015.1_8@PF00015_full_PFAM.370.567--2||RS_GCF_003732275.1_protein.faa_NZ_MOBM01000019.1_238@PF00015_full_PFAM.337.519--12||RS_GCF_003851685.1_protein.faa_NZ_CP027727.1_441@PF00015_full_PFAM.346.520--1||RS_GCF_004364335.1_protein.faa_NZ_SOCR01000020.1_5@PF00015_full_PFAM.334.530--1||RS_GCF_004369005.1_protein.faa_NZ_PNRD01000006.1_26@PF00015_full_PFAM.326.520--2||RS_GCF_004521985.1_protein.faa_NZ_SBHZ01000012.1_27@PF00015_full_PFAM.337.522--5||RS_GCF_005938625.1_protein.faa_NZ_VCNJ01000017.1_144@PF00015_full_PFAM.335.510--7||RS_GCF_008807375.1_protein.faa_NZ_CP043311.1_1999@PF00015_full_PFAM.332.524--1||RS_GCF_009908285.1_protein.faa_NZ_JAAARM010000001.1_357@PF00015_full_PFAM.323.520--25||RS_GCF_010448615.1_protein.faa_NZ_CP048408.1_3258@PF00015_full_PFAM.324.527--1||RS_GCF_012974785.1_protein.faa_NZ_CP027561.1_434@PF00015_full_PFAM.339.533--7||RS_GCF_013179735.1_protein.faa_NZ_JABMEG010000001.1_188@PF00015_full_PFAM.342.525--3||RS_GCF_013201545.1_protein.faa_NZ_CP053746.1_1162@PF00015_full_PFAM.326.524--1||RS_GCF_013283795.1_protein.faa_NZ_JABSOD010000008.1_1@PF00015_full_PFAM.309.527--3||RS_GCF_014235765.1_protein.faa_NZ_JACMYH010000001.1_986@PF00015_full_PFAM.306.528--3||RS_GCF_014268655.2_protein.faa_NZ_JABWQX020000009.1_47@PF00015_full_PFAM.337.518--1||RS_GCF_014268745.2_protein.faa_NZ_JABWRB020000014.1_3@PF00015_full_PFAM.332.518--2||RS_GCF_014268755.2_protein.faa_NZ_CP077093.1_6219@PF00015_full_PFAM.336.517--1||RS_GCF_015712065.1_protein.faa_NZ_JACFYZ010000001.1_553@PF00015_full_PFAM.327.522--3||RS_GCF_016406305.1_protein.faa_NZ_CP066369.1_2039@PF00015_full_PFAM.446.636--1||RS_GCF_017165745.1_protein.faa_NZ_JAFGZF010000010.1_51@PF00015_full_PFAM.353.530--1||RS_GCF_017824735.1_protein.faa_NZ_JAERQO010000006.1_34@PF00015_full_PFAM.327.521--1||RS_GCF_018449655.1_protein.faa_NZ_JAAVUX010000001.1_74@PF00015_full_PFAM.327.525--1||RS_GCF_019141525.1_protein.faa_NZ_CP077080.1_680@PF00015_full_PFAM.330.518--6||RS_GCF_900100795.1_protein.faa_NZ_FNCO01000014.1_97@PF00015_full_PFAM.389.582--1||RS_GCF_900102335.1_protein.faa_NZ_FNBM01000001.1_793@PF00015_full_PFAM.346.520--2||RS_GCF_900102635.1_protein.faa_NZ_FMZQ01000004.1_164@PF00015_full_PFAM.343.521--2||RS_GCF_900102675.1_protein.faa_NZ_FMYX01000009.1_89@PF00015_full_PFAM.332.522--3||RS_GCF_900102675.1_protein.faa_NZ_FMYX01000010.1_78@PF00015_full_PFAM.334.528--1||RS_GCF_900105475.1_protein.faa_NZ_LT629777.1_1630@PF00015_full_PFAM.317.520--2||RS_GCF_900105555.1_protein.faa_NZ_FNTZ01000001.1_1637@PF00015_full_PFAM.343.520--1||RS_GCF_900105735.1_protein.faa_NZ_LT629793.1_2702@PF00015_full_PFAM.326.522--12||RS_GCF_900110655.1_protein.faa_NZ_FOEQ01000010.1_47@PF00015_full_PFAM.304.525--1||RS_GCF_900112375.1_protein.faa_NZ_FOLS01000055.1_10@PF00015_full_PFAM.354.537--2||RS_GCF_900143095.1_protein.faa_NZ_FRDA01000001.1_558@PF00015_full_PFAM.344.524--1||RS_GCF_900156465.1_protein.faa_NZ_LT707064.1_940@PF00015_full_PFAM.349.544--24||RS_GCF_900277125.1_protein.faa_NZ_OPYN01000109.1_1@PF00015_full_PFAM.334.445--1||RS_GCF_900581005.1_protein.faa_NZ_UTCP01000069.1_9@PF00015_full_PFAM.331.522--1||RS_GCF_900589395.1_protein.faa_NZ_UUIS01000007.1_20@PF00015_full_PFAM.341.529--1||RS_GCF_900590755.1_protein.faa_NZ_UUOC01000001.1_549@PF00015_full_PFAM.332.524--4||RS_GCF_904063055.1_protein.faa_NZ_CAJFCN010000005.1_161@PF00015_full_PFAM.340.521--3:scovhsp_avg=75.45631067961165:scovhsp_max=93.2:scovhsp_min=50.0:scovhsp_std=13.536943222133596:scovhsp_sum=23316.0:send_avg=161.63106796116506:send_max=206.0:send_min=91.0:send_std=20.21410894595981:send_sum=49944.0:sstart_avg=19.12297734627832:sstart_max=91.0:sstart_min=1.0:sstart_std=22.00688549723577:sstart_sum=5909.0],((((RS_GCF_902497875.1_protein.faa_NZ_CABVHY010000021.1_1@PF00015_full_PFAM.366.416:0.503082,e6042379-1e37-4bc2-bebf-751dc270d2c6_2@MCPsignal.221.312:1.3e-08[&&NHX:Sample=rhiztom3:Type=capture:capture_class=c__Alphaproteobacteria:capture_domain=d__Bacteria:capture_family=f__UBA2964:capture_genus=g__WHUE01:capture_order=o__MPNO01:capture_phylum=p__Proteobacteria:capture_species=s__WHUE01 sp009377375:heptad=MCP-40H])0.498:0.039797[&&NHX:Sample_counter=rhiztom3--1:Type_counter=capture--1:capture_class_counter=c__Alphaproteobacteria--1:capture_domain_counter=d__Bacteria--1:capture_family_counter=f__UBA2964--1:capture_genus_counter=g__WHUE01--1:capture_order_counter=o__MPNO01--1:capture_phylum_counter=p__Proteobacteria--1:capture_species_counter=s__WHUE01 sp009377375--1:gtdb_class_counter=:gtdb_domain_counter=:gtdb_family_counter=:gtdb_genus_counter=:gtdb_order_counter=:gtdb_phylum_counter=:gtdb_species_counter=:heptad_counter=MCP-40H--1:lbd_counter=:name=N421502:ref_name_counter=],(85cc6d0c-58fd-4514-a8e6-a235815e145b_2@MCPsignal.219.276:1.3e-08[&&NHX:Sample=rhiztom3:Type=capture:capture_class=c__Gammaproteobacteria:capture_domain=d__Bacteria:capture_family=f__Pseudomonadaceae:capture_genus=g__Pseudomonas_E:capture_order=o__Pseudomonadales:capture_phylum=p__Proteobacteria:capture_species=s__Pseudomonas_E sp001592875:heptad=MCP-40H],245f16a4-4cfb-565f-a84b-719a96d8a686_3@MCPsignal.193.278:5e-09[&&NHX:Sample=rhiztom3:Type=capture:capture_class=c__Alphaproteobacteria:capture_domain=d__Bacteria:capture_family=f__Xanthobacteraceae:capture_genus=g__Bradyrhizobium:capture_order=o__Rhizobiales:capture_phylum=p__Proteobacteria:capture_species=s__Bradyrhizobium amphicarpaeae:heptad=MCP-40H])0.938:0.0607795[&&NHX:Sample_counter=rhiztom3--2:Type_counter=capture--2:capture_class_counter=c__Alphaproteobacteria--1||c__Gammaproteobacteria--1:capture_domain_counter=d__Bacteria--2:capture_family_counter=f__Pseudomonadaceae--1||f__Xanthobacteraceae--1:capture_genus_counter=g__Bradyrhizobium--1||g__Pseudomonas_E--1:capture_order_counter=o__Pseudomonadales--1||o__Rhizobiales--1:capture_phylum_counter=p__Proteobacteria--2:capture_species_counter=s__Bradyrhizobium amphicarpaeae--1||s__Pseudomonas_E sp001592875--1:gtdb_class_counter=:gtdb_domain_counter=:gtdb_family_counter=:gtdb_genus_counter=:gtdb_order_counter=:gtdb_phylum_counter=:gtdb_species_counter=:heptad_counter=MCP-40H--2:lbd_counter=:name=N421505:ref_name_counter=])0:6e-09[&&NHX:Sample_counter=rhiztom3--3:Type_counter=capture--3:capture_class_counter=c__Alphaproteobacteria--2||c__Gammaproteobacteria--1:capture_domain_counter=d__Bacteria--3:capture_family_counter=f__Pseudomonadaceae--1||f__UBA2964--1||f__Xanthobacteraceae--1:capture_genus_counter=g__Bradyrhizobium--1||g__Pseudomonas_E--1||g__WHUE01--1:capture_order_counter=o__MPNO01--1||o__Pseudomonadales--1||o__Rhizobiales--1:capture_phylum_counter=p__Proteobacteria--3:capture_species_counter=s__Bradyrhizobium amphicarpaeae--1||s__Pseudomonas_E sp001592875--1||s__WHUE01 sp009377375--1:gtdb_class_counter=:gtdb_domain_counter=:gtdb_family_counter=:gtdb_genus_counter=:gtdb_order_counter=:gtdb_phylum_counter=:gtdb_species_counter=:heptad_counter=MCP-40H--3:lbd_counter=:name=N421506:ref_name_counter=],(ff9e9135-5c03-4f59-bdf7-29892da8f160_3@MCPsignal.319.420:0.0347818[&&NHX:Sample=rhiztom3:Type=capture:capture_class=c__Gammaproteobacteria:capture_domain=d__Bacteria:capture_family=f__Pseudomonadaceae:capture_genus=g__Pseudomonas_E:capture_order=o__Pseudomonadales:capture_phylum=p__Proteobacteria:capture_species=s__Pseudomonas_E sp002080045:heptad=MCP-40H],(26443908-cbcc-4594-a08d-0c5e01f5f8d0_5@MCPsignal.195.275:0.0913627[&&NHX:Sample=rhiztom1:Type=capture:capture_class=c__Actinomycetia:capture_domain=d__Bacteria:capture_family=f__Streptosporangiaceae:capture_genus=g__Spirillospora:capture_order=o__Streptosporangiales:capture_phylum=p__Actinobacteriota:capture_species=s__Spirillospora albida:heptad=MCP-40H],95390900-0e61-573b-a209-16884671e4bb_6@MCPsignal.664.770:0.403445[&&NHX:Sample=rhiztom1:Type=capture:capture_class=c__Gammaproteobacteria:capture_domain=d__Bacteria:capture_family=f__Aeromonadaceae:capture_genus=g__Aeromonas:capture_order=o__Enterobacterales:capture_phylum=p__Proteobacteria:capture_species=s__Aeromonas aquatica:heptad=MCP-40H])0.667:0.053559[&&NHX:Sample_counter=rhiztom1--2:Type_counter=capture--2:capture_class_counter=c__Actinomycetia--1||c__Gammaproteobacteria--1:capture_domain_counter=d__Bacteria--2:capture_family_counter=f__Aeromonadaceae--1||f__Streptosporangiaceae--1:capture_genus_counter=g__Aeromonas--1||g__Spirillospora--1:capture_order_counter=o__Enterobacterales--1||o__Streptosporangiales--1:capture_phylum_counter=p__Actinobacteriota--1||p__Proteobacteria--1:capture_species_counter=s__Aeromonas aquatica--1||s__Spirillospora albida--1:gtdb_class_counter=:gtdb_domain_counter=:gtdb_family_counter=:gtdb_genus_counter=:gtdb_order_counter=:gtdb_phylum_counter=:gtdb_species_counter=:heptad_counter=MCP-40H--2:lbd_counter=:name=N421510:ref_name_counter=])0:5e-09[&&NHX:Sample_counter=rhiztom1--2||rhiztom3--1:Type_counter=capture--3:capture_class_counter=c__Actinomycetia--1||c__Gammaproteobacteria--2:capture_domain_counter=d__Bacteria--3:capture_family_counter=f__Aeromonadaceae--1||f__Pseudomonadaceae--1||f__Streptosporangiaceae--1:capture_genus_counter=g__Aeromonas--1||g__Pseudomonas_E--1||g__Spirillospora--1:capture_order_counter=o__Enterobacterales--1||o__Pseudomonadales--1||o__Streptosporangiales--1:capture_phylum_counter=p__Actinobacteriota--1||p__Proteobacteria--2:capture_species_counter=s__Aeromonas aquatica--1||s__Pseudomonas_E sp002080045--1||s__Spirillospora albida--1:gtdb_class_counter=:gtdb_domain_counter=:gtdb_family_counter=:gtdb_genus_counter=:gtdb_order_counter=:gtdb_phylum_counter=:gtdb_species_counter=:heptad_counter=MCP-40H--3:lbd_counter=:name=N421511:ref_name_counter=])0.817:0.0207124[&&NHX:Sample_counter=rhiztom1--2||rhiztom3--4:Type_counter=capture--6:capture_class_counter=c__Actinomycetia--1||c__Alphaproteobacteria--2||c__Gammaproteobacteria--3:capture_domain_counter=d__Bacteria--6:capture_family_counter=f__Aeromonadaceae--1||f__Pseudomonadaceae--2||f__Streptosporangiaceae--1||f__UBA2964--1||f__Xanthobacteraceae--1:capture_genus_counter=g__Aeromonas--1||g__Bradyrhizobium--1||g__Pseudomonas_E--2||g__Spirillospora--1||g__WHUE01--1:capture_order_counter=o__Enterobacterales--1||o__MPNO01--1||o__Pseudomonadales--2||o__Rhizobiales--1||o__Streptosporangiales--1:capture_phylum_counter=p__Actinobacteriota--1||p__Proteobacteria--5:capture_species_counter=s__Aeromonas aquatica--1||s__Bradyrhizobium amphicarpaeae--1||s__Pseudomonas_E sp001592875--1||s__Pseudomonas_E sp002080045--1||s__Spirillospora albida--1||s__WHUE01 sp009377375--1:gtdb_class_counter=:gtdb_domain_counter=:gtdb_family_counter=:gtdb_genus_counter=:gtdb_order_counter=:gtdb_phylum_counter=:gtdb_species_counter=:heptad_counter=MCP-40H--6:lbd_counter=:name=N421512:ref_name_counter=],d543e622-39f0-494d-8c77-16831d41892a_4@MCPsignal.194.255:5e-09[&&NHX:Sample=rhiztom3:Type=capture:capture_class=c__Cyanobacteriia:capture_domain=d__Bacteria:capture_family=f__Geitlerinemaceae:capture_genus=g__Phormidium_A:capture_order=o__Cyanobacteriales:capture_phylum=p__Cyanobacteria:capture_species=s__Phormidium_A sp004299065:heptad=MCP-40H])0.994:0.322098[&&NHX:Sample_counter=rhiztom1--2||rhiztom3--5:Type_counter=capture--7:capture_class_counter=c__Actinomycetia--1||c__Alphaproteobacteria--2||c__Cyanobacteriia--1||c__Gammaproteobacteria--3:capture_domain_counter=d__Bacteria--7:capture_family_counter=f__Aeromonadaceae--1||f__Geitlerinemaceae--1||f__Pseudomonadaceae--2||f__Streptosporangiaceae--1||f__UBA2964--1||f__Xanthobacteraceae--1:capture_genus_counter=g__Aeromonas--1||g__Bradyrhizobium--1||g__Phormidium_A--1||g__Pseudomonas_E--2||g__Spirillospora--1||g__WHUE01--1:capture_order_counter=o__Cyanobacteriales--1||o__Enterobacterales--1||o__MPNO01--1||o__Pseudomonadales--2||o__Rhizobiales--1||o__Streptosporangiales--1:capture_phylum_counter=p__Actinobacteriota--1||p__Cyanobacteria--1||p__Proteobacteria--5:capture_species_counter=s__Aeromonas aquatica--1||s__Bradyrhizobium amphicarpaeae--1||s__Phormidium_A sp004299065--1||s__Pseudomonas_E sp001592875--1||s__Pseudomonas_E sp002080045--1||s__Spirillospora albida--1||s__WHUE01 sp009377375--1:gtdb_class_counter=:gtdb_domain_counter=:gtdb_family_counter=:gtdb_genus_counter=:gtdb_order_counter=:gtdb_phylum_counter=:gtdb_species_counter=:heptad_counter=MCP-40H--7:lbd_counter=:name=N421514:ref_name_counter=])0.954:0.110463[&&NHX:Sample_counter=rhizpot1--85||rhizpot2--25||rhizpot3--50||rhiztom1--96||rhiztom2--49||rhiztom3--181:Type_counter=GTDB--1617||capture--486:besthit_avg=96.62880258899678:besthit_max=100.0:besthit_min=53.9:besthit_std=5.864546144726772:besthit_sum=29858.300000000003:bitscore_avg=241.60776699029128:bitscore_max=322.0:bitscore_min=87.8:bitscore_std=49.94064988470384:bitscore_sum=74656.8:capture_class_counter=c__Actinomycetia--2||c__Alphaproteobacteria--28||c__Anaerolineae--1||c__Bacilli--9||c__Bacteroidia--2||c__Clostridia--4||c__Cyanobacteriia--1||c__DSM-4660--1||c__Deferribacteres--1||c__Desulfobacteria--1||c__Desulfovibrionia--18||c__Desulfuromonadia--3||c__Dormibacteria--3||c__Gammaproteobacteria--393||c__Halobacteria--1||c__Holophagae--4||c__Ignavibacteria--2||c__Magnetococcia--2||c__Moduliflexia--1||c__Nitrospiria--1||c__PGYV01--1||c__Polyangia--1||c__Spirochaetia--2||c__Syntrophorhabdia--1||c__Thermoleophilia--1||c__UBA1135--1||c__UBA2214--1:capture_domain_counter=d__Archaea--1||d__Bacteria--485:capture_family_counter=f__Aeromonadaceae--2||f__Aquaspirillaceae--1||f__Azospirillaceae--1||f__Beijerinckiaceae--1||f__Burkholderiaceae--3||f__Caulobacteraceae--11||f__Celerinatantimonadaceae--1||f__Chitinibacteraceae--1||f__Chromatiaceae--5||f__Chromobacteriaceae--1||f__Competibacteraceae--1||f__Cyclobacteriaceae--1||f__Denitrovibrionaceae--1||f__Desulfatiglandaceae--1||f__Desulfococcaceae--1||f__Desulfovibrionaceae--18||f__Desulfuromonadaceae--1||f__Devosiaceae--1||f__Enterobacteriaceae--2||f__EnvOPS12--1||f__Exiguobacteraceae--5||f__Ferrovaceae--1||f__Fictibacillaceae--1||f__Gallionellaceae--4||f__Geitlerinemaceae--1||f__Geobacteraceae--2||f__HTCC2089--1||f__Halobacteriaceae--1||f__Halothiobacillaceae--2||f__Holophagaceae--4||f__Ignavibacteriaceae--2||f__JAEUJZ01--1||f__Lachnospiraceae--1||f__Magnetaquicoccaceae--2||f__Magnetospirillaceae--1||f__Marinomonadaceae--1||f__Micromonosporaceae--1||f__Miltoncostaeaceae--1||f__Minwuiaceae--1||f__Moduliflexaceae--1||f__Nitrincolaceae--1||f__Nitrococcaceae--23||f__Oleiphilaceae--1||f__PGYV01--1||f__Paenibacillaceae--2||f__Planococcaceae--1||f__Pseudomonadaceae--327||f__Rhizobiaceae--3||f__Rhodanobacteraceae--1||f__Rhodobacteraceae--1||f__Rhodocyclaceae--2||f__Ruminococcaceae--1||f__SCUR01--1||f__SZUA-229--1||f__Shewanellaceae--1||f__Sphingomonadaceae--1||f__Spirochaetaceae_B--1||f__Stappiaceae--1||f__Streptosporangiaceae--1||f__Succinivibrionaceae--1||f__Syntrophorhabdaceae--1||f__Tenderiaceae--1||f__UBA12077--1||f__UBA2386--1||f__UBA2964--1||f__UBA8260--3||f__UBA9216--1||f__Vallitaleaceae--1||f__Vibrionaceae--3||f__WQUN01--1||f__Wenzhouxiangellaceae--1||f__Xanthobacteraceae--5||f__Xanthomonadaceae--4||f__Zgenome-0027--1:capture_genus_counter=g__Actinoplanes--1||g__Aeromonas--2||g__Afipia--1||g__Aliagarivorans--1||g__Aquabacter--1||g__Arhodomonas--23||g__Aromatoleum--1||g__Azospirillum--1||g__Bradyrhizobium--2||g__CAHJWH01--3||g__CAIVHB01--1||g__CAIYTF01--2||g__Chitinolyticbacter--1||g__Contendobacter--1||g__Desulfacyla--1||g__Desulfonema_B--1||g__Devosia--1||g__Dyella_A--1||g__Ensifer--1||g__Enterovibrio--2||g__Exiguobacterium_A--5||g__Fictibacillus--1||g__Geobacter--1||g__Geomonas--1||g__Geothrix--4||g__HGW-1--1||g__Halobacterium--1||g__Halothiobacillus--2||g__Hydrogenoanaerobacterium--1||g__JAANAU01--2||g__JACPVK01--1||g__JACQEP01--1||g__JAFGSB01--1||g__JAGNNG01--1||g__Kluyvera--1||g__Magnetospirillum--1||g__Manganitrophus--1||g__Marichromatium--5||g__Maridesulfovibrio--1||g__Marinobacter--1||g__Marinobacterium_B--1||g__Marinomonas--1||g__Megalodesulfovibrio--13||g__Metasolibacillus--1||g__Microvirga--1||g__Microvirgula--1||g__Miltoncostaea--1||g__Minwuia--1||g__Mixta--1||g__Ohtaekwangia--1||g__PALSA-1006--1||g__PGYV01--1||g__Paenibacillus--1||g__Paenibacillus_A--1||g__Pannonibacter--1||g__Paraburkholderia--1||g__Phenylobacterium--8||g__Phormidium_A--1||g__Pseudodesulfovibrio--1||g__Pseudodesulfuromonas--1||g__Pseudogulbenkiania--1||g__Pseudomonas--14||g__Pseudomonas_A--4||g__Pseudomonas_B--11||g__Pseudomonas_E--184||g__Pseudomonas_F--30||g__Pseudomonas_M--84||g__Rhizobium--2||g__Rhodoferax--1||g__SG-bin9--1||g__Seleniivibrio--1||g__Shewanella--1||g__Sideroxydans--3||g__Solidesulfovibrio--2||g__Sphingomonas--1||g__Spirillospora--1||g__Spirochaeta_F--1||g__Stenotrophomonas--1||g__Succinivibrio--1||g__Thauera_A--1||g__Thermomonas--1||g__UBA12077--1||g__UBA2386--1||g__UBA2965--1||g__UBA3402--1||g__UBA5195--1||g__UBA5609--1||g__UBA6814--1||g__UBA8260--3||g__UBA9216--1||g__Undibacterium--1||g__Vannielia--1||g__Vecturithrix--1||g__Vibrio--1||g__WHUE01--1||g__WRKH01--1||g__Wenzhouxiangella--1||g__Xanthomonas--2:capture_order_counter=o__Anaerolineales--1||o__Azospirillales--1||o__Bacillales_A--1||o__Bacillales_G--1||o__Bacteroidales--1||o__Burkholderiales--13||o__Caulobacterales--11||o__Chromatiales--5||o__Competibacterales--1||o__Cyanobacteriales--1||o__Cytophagales--1||o__Deferribacterales--1||o__Desulfatiglandales--1||o__Desulfobacterales--1||o__Desulfovibrionales--18||o__Desulfuromonadales--1||o__Enterobacterales--10||o__Exiguobacterales--5||o__Geobacterales--2||o__Halobacteriales--1||o__Halothiobacillales--2||o__Holophagales--4||o__Ignavibacteriales--2||o__JC444--1||o__Lachnospirales--3||o__MPNO01--1||o__Magnetococcales--2||o__Miltoncostaeales--1||o__Minwuiales--1||o__Moduliflexales--1||o__Mycobacteriales--1||o__Nitrococcales--23||o__Oscillospirales--1||o__PGYV01--1||o__Paenibacillales--2||o__Palsa-1104--1||o__Pseudomonadales--331||o__Rhizobiales--11||o__Rhodobacterales--1||o__Rhodospirillales--1||o__SBBL01--1||o__SZUA-229--1||o__Sphingomonadales--1||o__Spirochaetales_E--1||o__Streptosporangiales--1||o__Syntrophorhabdales--1||o__Tenderiales--1||o__UBA2214--1||o__UBA2386--1||o__UBA8260--3||o__Xanthomonadales--6:capture_phylum_counter=p__Acidobacteriota--4||p__Actinobacteriota--3||p__Bacteroidota--4||p__Chloroflexota--1||p__Cyanobacteria--1||p__Deferribacterota--1||p__Desulfobacterota--5||p__Desulfobacterota_G--1||p__Desulfobacterota_I--18||p__Dormibacterota--3||p__Firmicutes--9||p__Firmicutes_A--4||p__Goldbacteria--1||p__Halobacteriota--1||p__KSB1--1||p__Moduliflexota--1||p__Myxococcota--1||p__Nitrospirota--1||p__Planctomycetota--1||p__Proteobacteria--423||p__Spirochaetota--2:capture_species_counter=s__Actinoplanes cinnamomeus--1||s__Aeromonas aquatica--1||s__Aeromonas caviae--1||s__Afipia sp017308595--1||s__Aliagarivorans marinus--1||s__Aquabacter sp013911975--1||s__Arhodomonas aquaeolei--23||s__Aromatoleum sp014822185--1||s__Azospirillum sp016595245--1||s__Bradyrhizobium amphicarpaeae--1||s__Bradyrhizobium sp001908235--1||s__CAHJWH01 sp009765965--3||s__CAIVHB01 sp903863375--1||s__CAIYTF01 sp903929035--2||s__Chitinolyticbacter meiyuanensis--1||s__Contendobacter sp012031845--1||s__Desulfacyla sp014382905--1||s__Desulfonema_B ishimotonii--1||s__Devosia naphthalenivorans--1||s__Dyella_A thiooxydans--1||s__Ensifer adhaerens_B--1||s__Enterovibrio indicus--1||s__Enterovibrio marinus--1||s__Exiguobacterium_A sp004339505--5||s__Fictibacillus nanhaiensis_B--1||s__Geobacter metallireducens--1||s__Geomonas anaerohicana--1||s__Geothrix sp016721195--1||s__Geothrix sp017859995--3||s__HGW-1 sp002841625--1||s__Halobacterium salinarum--1||s__Halothiobacillus sp002281295--2||s__Hydrogenoanaerobacterium saccharovorans--1||s__JAANAU01 sp015232705--2||s__JACPVK01 sp016191795--1||s__JACQEP01 sp016200485--1||s__JAFGSB01 sp016934825--1||s__JAGNNG01 sp016794465--1||s__Kluyvera georgiana_A--1||s__Magnetospirillum sp002435715--1||s__Manganitrophus noduliformans--1||s__Marichromatium bheemlicum--3||s__Marichromatium gracile--2||s__Maridesulfovibrio hydrothermalis--1||s__Marinobacter sp002407605--1||s__Marinobacterium_B jannaschii--1||s__Marinomonas spartinae_A--1||s__Megalodesulfovibrio gigas--13||s__Metasolibacillus meyeri--1||s__Microvirga sp000739015--1||s__Microvirgula aerodenitrificans--1||s__Miltoncostaea sp001464995--1||s__Minwuia thermotolerans--1||s__Mixta gaviniae--1||s__Ohtaekwangia flava--1||s__PALSA-1006 sp009773615--1||s__PGYV01 sp002839855--1||s__Paenibacillus panacisoli--1||s__Paenibacillus_A turicensis--1||s__Pannonibacter carbonis--1||s__Paraburkholderia nodosa--1||s__Phenylobacterium sp001557235--8||s__Phormidium_A sp004299065--1||s__Pseudodesulfovibrio hydrargyri--1||s__Pseudodesulfuromonas sp016936455--1||s__Pseudogulbenkiania ferrooxidans_A--1||s__Pseudomonas citronellolis--13||s__Pseudomonas knackmussii--1||s__Pseudomonas_A stutzeri_E--4||s__Pseudomonas_B oryzihabitans_B--2||s__Pseudomonas_B oryzihabitans_E--9||s__Pseudomonas_E alcaligenes--1||s__Pseudomonas_E atacamensis--8||s__Pseudomonas_E baltica--5||s__Pseudomonas_E borbori--1||s__Pseudomonas_E caricapapayae--1||s__Pseudomonas_E composti--1||s__Pseudomonas_E floridensis--1||s__Pseudomonas_E fluorescens_BV--1||s__Pseudomonas_E fluorescens_T--7||s__Pseudomonas_E frederiksbergensis_A--8||s__Pseudomonas_E frederiksbergensis_D--1||s__Pseudomonas_E fuscovaginae_A--4||s__Pseudomonas_E gingeri_C--1||s__Pseudomonas_E glycinae--4||s__Pseudomonas_E granadensis--1||s__Pseudomonas_E guariconensis--15||s__Pseudomonas_E iridis--1||s__Pseudomonas_E khazarica--12||s__Pseudomonas_E koreensis_C--6||s__Pseudomonas_E lactis--2||s__Pseudomonas_E lalucatii--1||s__Pseudomonas_E mandelii_B--1||s__Pseudomonas_E moraviensis_A--1||s__Pseudomonas_E ovata--6||s__Pseudomonas_E paracarnis--1||s__Pseudomonas_E putida_L--1||s__Pseudomonas_E putida_T--1||s__Pseudomonas_E qingdaonensis--3||s__Pseudomonas_E soli--2||s__Pseudomonas_E sp000955815--1||s__Pseudomonas_E sp001297015--6||s__Pseudomonas_E sp001592875--1||s__Pseudomonas_E sp001655595--1||s__Pseudomonas_E sp001705835--1||s__Pseudomonas_E sp002018875--1||s__Pseudomonas_E sp002080045--1||s__Pseudomonas_E sp002483005--1||s__Pseudomonas_E sp002836515--1||s__Pseudomonas_E sp002843585--1||s__Pseudomonas_E sp003033885--16||s__Pseudomonas_E sp003253735--2||s__Pseudomonas_E sp004519405--1||s__Pseudomonas_E sp014268745--24||s__Pseudomonas_E sp014268885--1||s__Pseudomonas_E sp014851865--1||s__Pseudomonas_E sp016865545--3||s__Pseudomonas_E sp900475325--1||s__Pseudomonas_E sp900581005--3||s__Pseudomonas_E sp900589395--1||s__Pseudomonas_E sp900590755--5||s__Pseudomonas_E sp902506495--1||s__Pseudomonas_E syringae_J--1||s__Pseudomonas_E trivialis--2||s__Pseudomonas_E veronii--5||s__Pseudomonas_E viridiflava--1||s__Pseudomonas_E viridiflava_C--3||s__Pseudomonas_F furukawaii--30||s__Pseudomonas_M indica--84||s__Rhizobium sp001664485--2||s__Rhodoferax sp903853895--1||s__SG-bin9 sp002083525--1||s__Seleniivibrio sp002452335--1||s__Shewanella sp002966515--1||s__Sideroxydans sp003445795--1||s__Sideroxydans sp016214695--2||s__Solidesulfovibrio sp000245055--2||s__Sphingomonas sp017745215--1||s__Spirillospora albida--1||s__Spirochaeta_F sp016936555--1||s__Stenotrophomonas lactitubi--1||s__Succinivibrio sp900316375--1||s__Thauera_A sp003034845--1||s__Thermomonas fusca--1||s__UBA12077 sp001769005--1||s__UBA2386 sp016794485--1||s__UBA2965 sp002348385--1||s__UBA3402 sp910588505--1||s__UBA5195 sp903875215--1||s__UBA5609 sp002067975--1||s__UBA6814 sp002452635--1||s__UBA8260 sp003134115--3||s__UBA9216 sp016839055--1||s__Undibacterium sp009937955--1||s__Vannielia sp017792405--1||s__Vecturithrix granuli--1||s__Vibrio palustris--1||s__WHUE01 sp009377375--1||s__WRKH01 sp009778175--1||s__Wenzhouxiangella sp003565625--1||s__Xanthomonas axonopodis--1||s__Xanthomonas melonis--1:evalue_avg=6.245954707605179e-25:evalue_max=1.93e-22:evalue_min=6.65e-113:evalue_std=1.0979386392893597e-23:evalue_sum=1.9300000046500002e-22:gapopen_avg=0.16181229773462782:gapopen_max=3.0:gapopen_min=0.0:gapopen_std=0.44103400166823364:gapopen_sum=50.0:gtdb_class_counter=c__Clostridia--1||c__Gammaproteobacteria--1615||c__Verrucomicrobiae--1:gtdb_domain_counter=d__Bacteria--1617:gtdb_family_counter=f__Aeromonadaceae--15||f__Alteromonadaceae--75||f__Burkholderiaceae--1||f__Cellulosilyticaceae--1||f__Chromatiaceae--2||f__DSM-103792--1||f__DSM-6294--5||f__Gallaecimonadaceae--1||f__Halomonadaceae--1||f__Kangiellaceae--1||f__MB11C04--1||f__Marinomonadaceae--29||f__Nitrincolaceae--8||f__Oleiphilaceae--8||f__Pseudohongiellaceae--3||f__Pseudomonadaceae--1452||f__RI-283--1||f__Shewanellaceae--6||f__Vibrionaceae--6:gtdb_genus_counter=g__Aliidiomarina--5||g__Aliikangiella--1||g__Alishewanella--8||g__Alkalimonas--1||g__Alteromonas--5||g__Arsukibacterium--5||g__Azomonas--2||g__Bermanella--1||g__Bowmanella--1||g__DUUM01--1||g__Gallaecimonas--1||g__Hahella--5||g__Idiomarina--15||g__MB11C04--1||g__Marichromatium--2||g__Marinobacter--3||g__Marinobacterium--3||g__Marinomonas--29||g__Neptunicella--1||g__Oceanimonas--9||g__Oceanisphaera--2||g__Oceanobacter--1||g__Paraglaciecola--1||g__Pararheinheimera--8||g__Permianibacter--1||g__Pigmentiphaga--1||g__Pokkaliibacter--2||g__Pseudidiomarina--1||g__Pseudoalteromonas--4||g__Pseudohongiella--3||g__Pseudomonas--5||g__Pseudomonas_A--34||g__Pseudomonas_B--98||g__Pseudomonas_D--1||g__Pseudomonas_E--1295||g__Pseudomonas_F--7||g__Pseudomonas_H--2||g__Pseudomonas_M--2||g__Pseudomonas_P--1||g__Pseudomonas_R--1||g__RI-283--1||g__Rheinheimera--19||g__Rs1--3||g__Shewanella--6||g__Terasakiispira--1||g__Thiopseudomonas--2||g__UBA2009--3||g__VJOY01--2||g__Vibrio--6||g__XY-R5--1||g__Zobellella_C--1||g__Zobellella_D--3:gtdb_order_counter=o__Burkholderiales--1||o__Chromatiales--2||o__Enterobacterales--105||o__Lachnospirales--1||o__Opitutales--1||o__Pseudomonadales--1506||o__RI-283--1:gtdb_phylum_counter=p__Firmicutes_A--1||p__Proteobacteria--1615||p__Verrucomicrobiota--1:gtdb_species_counter=s__Aliidiomarina maris--1||s__Aliidiomarina minuta--1||s__Aliidiomarina sedimenti--1||s__Aliidiomarina soli--2||s__Aliikangiella sp016743995--1||s__Alishewanella aestuarii--2||s__Alishewanella agri--2||s__Alishewanella jeotgali--2||s__Alishewanella longhuensis--1||s__Alishewanella tabrizica--1||s__Alkalimonas amylolytica--1||s__Alteromonas lipotrueiana--1||s__Alteromonas pelagimontana--2||s__Alteromonas sediminis--1||s__Alteromonas sp015644725--1||s__Arsukibacterium ikkense--1||s__Arsukibacterium perlucidum--1||s__Arsukibacterium sp002364615--1||s__Arsukibacterium sp002415085--1||s__Arsukibacterium sp018402695--1||s__Azomonas macrocytogenes--1||s__Azomonas sp002417905--1||s__Bermanella sp002683575--1||s__Bowmanella denitrificans--1||s__DUUM01 sp012841565--1||s__Gallaecimonas mangrovi--1||s__Hahella chejuensis--1||s__Hahella ganghwensis--1||s__Hahella sp002260525--1||s__Hahella sp004135205--1||s__Hahella sp018986435--1||s__Idiomarina abyssalis--1||s__Idiomarina aquatica--1||s__Idiomarina baltica--1||s__Idiomarina fontislapidosi--1||s__Idiomarina piscisalsi--1||s__Idiomarina piscisalsi_A--1||s__Idiomarina seosinensis--1||s__Idiomarina sp001870515--1||s__Idiomarina sp002685255--1||s__Idiomarina sp002729675--1||s__Idiomarina sp002808045--1||s__Idiomarina tyrosinivorans--1||s__Idiomarina xiamenensis--2||s__Idiomarina zobellii--1||s__MB11C04 sp002722545--1||s__Marichromatium gracile--1||s__Marichromatium purpuratum--1||s__Marinobacter daqiaonensis--1||s__Marinobacter sp013393545--1||s__Marinobacter zhanjiangensis--1||s__Marinobacterium georgiense--1||s__Marinobacterium halophilum--1||s__Marinobacterium sp019061305--1||s__Marinomonas alcarazii--1||s__Marinomonas aquiplantarum--1||s__Marinomonas arctica--2||s__Marinomonas atlantica--1||s__Marinomonas gallaica--1||s__Marinomonas hwangdonensis--2||s__Marinomonas ostreistagni--1||s__Marinomonas polaris--3||s__Marinomonas posidonica--1||s__Marinomonas rhizomae--1||s__Marinomonas shanghaiensis--2||s__Marinomonas sp000017285--3||s__Marinomonas sp001625355--1||s__Marinomonas sp012584435--2||s__Marinomonas sp013373235--1||s__Marinomonas sp018145875--1||s__Marinomonas sp018336955--2||s__Marinomonas spartinae--1||s__Marinomonas spartinae_A--2||s__Neptunicella marina--1||s__Oceanimonas baumannii--1||s__Oceanimonas doudoroffii--1||s__Oceanimonas smirnovii--4||s__Oceanimonas sp000243075--3||s__Oceanisphaera merdipullorum--1||s__Oceanisphaera sp018222825--1||s__Oceanobacter kriegii--1||s__Paraglaciecola polaris--1||s__Pararheinheimera mesophila--1||s__Pararheinheimera riviphila--1||s__Pararheinheimera sp001669775--1||s__Pararheinheimera sp003482455--1||s__Pararheinheimera sp003990335--1||s__Pararheinheimera sp008015325--1||s__Pararheinheimera sp017302255--1||s__Pararheinheimera sp018820995--1||s__Permianibacter fluminis--1||s__Pigmentiphaga aceris--1||s__Pokkaliibacter plantistimulans--2||s__Pseudidiomarina planktonica--1||s__Pseudoalteromonas arctica--1||s__Pseudoalteromonas rhizosphaerae--1||s__Pseudoalteromonas sp008370255--1||s__Pseudoalteromonas sp018402495--1||s__Pseudohongiella nitratireducens--1||s__Pseudohongiella sp002354805--1||s__Pseudohongiella sp002706685--1||s__Pseudomonas citronellolis--1||s__Pseudomonas delhiensis--1||s__Pseudomonas knackmussii--1||s__Pseudomonas panipatensis--1||s__Pseudomonas sp017589465--1||s__Pseudomonas_A balearica--2||s__Pseudomonas_A chloritidismutans--1||s__Pseudomonas_A kunmingensis--1||s__Pseudomonas_A kunmingensis_A--1||s__Pseudomonas_A lopnurensis--1||s__Pseudomonas_A songnenensis--1||s__Pseudomonas_A sp002692525--1||s__Pseudomonas_A sp003205815--1||s__Pseudomonas_A sp004010935--1||s__Pseudomonas_A sp007713455--1||s__Pseudomonas_A stutzeri--1||s__Pseudomonas_A stutzeri_A--1||s__Pseudomonas_A stutzeri_AA--1||s__Pseudomonas_A stutzeri_AB--1||s__Pseudomonas_A stutzeri_AC--1||s__Pseudomonas_A stutzeri_AD--1||s__Pseudomonas_A stutzeri_AE--1||s__Pseudomonas_A stutzeri_AF--1||s__Pseudomonas_A stutzeri_AH--1||s__Pseudomonas_A stutzeri_AI--1||s__Pseudomonas_A stutzeri_AK--1||s__Pseudomonas_A stutzeri_AM--1||s__Pseudomonas_A stutzeri_AN--1||s__Pseudomonas_A stutzeri_B--1||s__Pseudomonas_A stutzeri_D--1||s__Pseudomonas_A stutzeri_E--1||s__Pseudomonas_A stutzeri_G--1||s__Pseudomonas_A stutzeri_N--1||s__Pseudomonas_A stutzeri_O--1||s__Pseudomonas_A stutzeri_Q--1||s__Pseudomonas_A stutzeri_U--1||s__Pseudomonas_A xanthomarina_A--1||s__Pseudomonas_A zhaodongensis--1||s__Pseudomonas_B asuensis--7||s__Pseudomonas_B duriflava--6||s__Pseudomonas_B luteola--6||s__Pseudomonas_B oryzihabitans--9||s__Pseudomonas_B oryzihabitans_B--8||s__Pseudomonas_B oryzihabitans_D--11||s__Pseudomonas_B oryzihabitans_E--9||s__Pseudomonas_B psychrotolerans_B--11||s__Pseudomonas_B psychrotolerans_C--12||s__Pseudomonas_B rhizoryzae--10||s__Pseudomonas_B sp001512295--9||s__Pseudomonas_D yangmingensis--1||s__Pseudomonas_E abietaniphila--7||s__Pseudomonas_E agarici--1||s__Pseudomonas_E alcaligenes--1||s__Pseudomonas_E alcaligenes_A--1||s__Pseudomonas_E alcaligenes_C--1||s__Pseudomonas_E alkylphenolica--1||s__Pseudomonas_E allokribbensis--2||s__Pseudomonas_E amygdali--8||s__Pseudomonas_E anatoliensis--1||s__Pseudomonas_E antarctica--3||s__Pseudomonas_E antarctica_A--3||s__Pseudomonas_E argentinensis--3||s__Pseudomonas_E argentinensis_B--3||s__Pseudomonas_E arsenicoxydans--3||s__Pseudomonas_E arsenicoxydans_A--2||s__Pseudomonas_E asplenii--4||s__Pseudomonas_E asplenii_A--7||s__Pseudomonas_E asturiensis--12||s__Pseudomonas_E atacamensis--1||s__Pseudomonas_E avellanae--9||s__Pseudomonas_E azotoformans--3||s__Pseudomonas_E azotoformans_A--2||s__Pseudomonas_E azotoformans_B--2||s__Pseudomonas_E baetica--2||s__Pseudomonas_E baltica--3||s__Pseudomonas_E batumici--4||s__Pseudomonas_E bijieensis--2||s__Pseudomonas_E bohemica--4||s__Pseudomonas_E brassicacearum--1||s__Pseudomonas_E brassicacearum_A--1||s__Pseudomonas_E brassicacearum_D--1||s__Pseudomonas_E brassicacearum_E--1||s__Pseudomonas_E brassicae--3||s__Pseudomonas_E brenneri--1||s__Pseudomonas_E canadensis--2||s__Pseudomonas_E cannabina--7||s__Pseudomonas_E capsici--9||s__Pseudomonas_E caricapapayae--10||s__Pseudomonas_E caspiana--7||s__Pseudomonas_E cedrina--2||s__Pseudomonas_E cerasi--10||s__Pseudomonas_E chengduensis--1||s__Pseudomonas_E chengduensis_A--1||s__Pseudomonas_E chlororaphis--1||s__Pseudomonas_E chlororaphis_D--2||s__Pseudomonas_E chlororaphis_E--5||s__Pseudomonas_E chlororaphis_F--1||s__Pseudomonas_E chlororaphis_G--4||s__Pseudomonas_E cichorii--8||s__Pseudomonas_E cichorii_B--8||s__Pseudomonas_E cichorii_C--9||s__Pseudomonas_E cichorii_D--9||s__Pseudomonas_E coleopterorum--4||s__Pseudomonas_E composti--1||s__Pseudomonas_E congelans--11||s__Pseudomonas_E corrugata--2||s__Pseudomonas_E costantinii--4||s__Pseudomonas_E cremoris--2||s__Pseudomonas_E crudilactis--2||s__Pseudomonas_E cyclaminis--2||s__Pseudomonas_E donghuensis--1||s__Pseudomonas_E dryadis--1||s__Pseudomonas_E edaphica--3||s__Pseudomonas_E entomophila--1||s__Pseudomonas_E entomophila_A--3||s__Pseudomonas_E entomophila_B--2||s__Pseudomonas_E entomophila_C--1||s__Pseudomonas_E eucalypticola--3||s__Pseudomonas_E extremaustralis--2||s__Pseudomonas_E extremorientalis--4||s__Pseudomonas_E fildesensis--3||s__Pseudomonas_E flavescens--2||s__Pseudomonas_E floridensis--8||s__Pseudomonas_E fluorescens--4||s__Pseudomonas_E fluorescens_A--1||s__Pseudomonas_E fluorescens_AA--1||s__Pseudomonas_E fluorescens_AJ--2||s__Pseudomonas_E fluorescens_AM--3||s__Pseudomonas_E fluorescens_AN--4||s__Pseudomonas_E fluorescens_AO--1||s__Pseudomonas_E fluorescens_AP--6||s__Pseudomonas_E fluorescens_AQ--1||s__Pseudomonas_E fluorescens_B--3||s__Pseudomonas_E fluorescens_BA--2||s__Pseudomonas_E fluorescens_BB--2||s__Pseudomonas_E fluorescens_BC--2||s__Pseudomonas_E fluorescens_BD--2||s__Pseudomonas_E fluorescens_BE--2||s__Pseudomonas_E fluorescens_BF--2||s__Pseudomonas_E fluorescens_BG--1||s__Pseudomonas_E fluorescens_BJ--2||s__Pseudomonas_E fluorescens_BM--1||s__Pseudomonas_E fluorescens_BN--1||s__Pseudomonas_E fluorescens_BO--1||s__Pseudomonas_E fluorescens_BQ--2||s__Pseudomonas_E fluorescens_BR--1||s__Pseudomonas_E fluorescens_BT--2||s__Pseudomonas_E fluorescens_BU--2||s__Pseudomonas_E fluorescens_BV--1||s__Pseudomonas_E fluorescens_BW--4||s__Pseudomonas_E fluorescens_BX--1||s__Pseudomonas_E fluorescens_BY--2||s__Pseudomonas_E fluorescens_C--2||s__Pseudomonas_E fluorescens_E--1||s__Pseudomonas_E fluorescens_G--1||s__Pseudomonas_E fluorescens_H--2||s__Pseudomonas_E fluorescens_K--2||s__Pseudomonas_E fluorescens_M--2||s__Pseudomonas_E fluorescens_O--1||s__Pseudomonas_E fluorescens_Q--2||s__Pseudomonas_E fluorescens_S--1||s__Pseudomonas_E fluorescens_T--1||s__Pseudomonas_E fluorescens_W--2||s__Pseudomonas_E fluorescens_X--2||s__Pseudomonas_E fluvialis--1||s__Pseudomonas_E fluvialis_A--1||s__Pseudomonas_E foliumensis--11||s__Pseudomonas_E frederiksbergensis--2||s__Pseudomonas_E frederiksbergensis_A--2||s__Pseudomonas_E frederiksbergensis_B--1||s__Pseudomonas_E frederiksbergensis_D--2||s__Pseudomonas_E frederiksbergensis_F--2||s__Pseudomonas_E frederiksbergensis_G--2||s__Pseudomonas_E frederiksbergensis_H--1||s__Pseudomonas_E frederiksbergensis_I--1||s__Pseudomonas_E fulgida--2||s__Pseudomonas_E fulva_A--1||s__Pseudomonas_E fulva_B--3||s__Pseudomonas_E fuscovaginae_A--4||s__Pseudomonas_E fuscovaginae_B--3||s__Pseudomonas_E gessardii--3||s__Pseudomonas_E gingeri_A--5||s__Pseudomonas_E gingeri_B--3||s__Pseudomonas_E gingeri_C--7||s__Pseudomonas_E gingeri_D--7||s__Pseudomonas_E glycinae--3||s__Pseudomonas_E gozinkensis--3||s__Pseudomonas_E graminis--5||s__Pseudomonas_E graminis_B--7||s__Pseudomonas_E graminis_C--8||s__Pseudomonas_E graminis_D--11||s__Pseudomonas_E granadensis--1||s__Pseudomonas_E gregormendelii--1||s__Pseudomonas_E grimontii--5||s__Pseudomonas_E guariconensis--2||s__Pseudomonas_E haemolytica--1||s__Pseudomonas_E helmanticensis--2||s__Pseudomonas_E huaxiensis--2||s__Pseudomonas_E indoloxydans--1||s__Pseudomonas_E iridis--1||s__Pseudomonas_E japonica--1||s__Pseudomonas_E japonica_A--9||s__Pseudomonas_E jessenii--1||s__Pseudomonas_E kairouanensis--4||s__Pseudomonas_E khazarica--1||s__Pseudomonas_E kilonensis--1||s__Pseudomonas_E kilonensis_B--1||s__Pseudomonas_E kitaguniensis--6||s__Pseudomonas_E koreensis--2||s__Pseudomonas_E koreensis_A--2||s__Pseudomonas_E koreensis_B--1||s__Pseudomonas_E koreensis_C--1||s__Pseudomonas_E koreensis_E--1||s__Pseudomonas_E kribbensis--2||s__Pseudomonas_E lactis--1||s__Pseudomonas_E libanensis--1||s__Pseudomonas_E lini--1||s__Pseudomonas_E lundensis--2||s__Pseudomonas_E lundensis_A--1||s__Pseudomonas_E lurida--4||s__Pseudomonas_E lutea--7||s__Pseudomonas_E mandelii--1||s__Pseudomonas_E mandelii_B--2||s__Pseudomonas_E mandelii_C--1||s__Pseudomonas_E mandelii_D--1||s__Pseudomonas_E marginalis--5||s__Pseudomonas_E marginalis_B--6||s__Pseudomonas_E massiliensis--8||s__Pseudomonas_E mediterranea--2||s__Pseudomonas_E mendocina--2||s__Pseudomonas_E mendocina_C--2||s__Pseudomonas_E mendocina_D--1||s__Pseudomonas_E migulae--2||s__Pseudomonas_E mohnii--2||s__Pseudomonas_E monteilii_A--3||s__Pseudomonas_E monteilii_C--1||s__Pseudomonas_E moorei--1||s__Pseudomonas_E moraviensis_A--1||s__Pseudomonas_E mosselii--1||s__Pseudomonas_E mosselii_B--1||s__Pseudomonas_E mosselii_C--3||s__Pseudomonas_E mucoides--1||s__Pseudomonas_E nabeulensis--3||s__Pseudomonas_E neoaurantiaca--1||s__Pseudomonas_E neuropathica--2||s__Pseudomonas_E oleovorans--1||s__Pseudomonas_E oleovorans_B--2||s__Pseudomonas_E orientalis--3||s__Pseudomonas_E orientalis_A--3||s__Pseudomonas_E orientalis_B--3||s__Pseudomonas_E ovata--4||s__Pseudomonas_E palleroniana--4||s__Pseudomonas_E paracarnis--1||s__Pseudomonas_E parafulva_A--1||s__Pseudomonas_E paralactis--1||s__Pseudomonas_E pisciculturae--2||s__Pseudomonas_E piscis--3||s__Pseudomonas_E plecoglossicida--2||s__Pseudomonas_E poae--4||s__Pseudomonas_E prosekii--1||s__Pseudomonas_E protegens--4||s__Pseudomonas_E protegens_A--4||s__Pseudomonas_E protegens_B--3||s__Pseudomonas_E proteolytica--2||s__Pseudomonas_E punonensis--2||s__Pseudomonas_E putida_A--2||s__Pseudomonas_E putida_C--1||s__Pseudomonas_E putida_E--1||s__Pseudomonas_E putida_F--1||s__Pseudomonas_E putida_H--1||s__Pseudomonas_E putida_L--1||s__Pseudomonas_E putida_M--1||s__Pseudomonas_E putida_S--2||s__Pseudomonas_E putida_T--1||s__Pseudomonas_E qingdaonensis--2||s__Pseudomonas_E quercus--5||s__Pseudomonas_E reactans--2||s__Pseudomonas_E reinekei--1||s__Pseudomonas_E rhizosphaerae--3||s__Pseudomonas_E rhodesiae--4||s__Pseudomonas_E salomonii--3||s__Pseudomonas_E saponiphila--6||s__Pseudomonas_E sediminis--1||s__Pseudomonas_E segetis--1||s__Pseudomonas_E seleniipraecipitans--1||s__Pseudomonas_E sichuanensis--1||s__Pseudomonas_E sihuiensis--1||s__Pseudomonas_E simiae--2||s__Pseudomonas_E sivasensis--6||s__Pseudomonas_E soli--1||s__Pseudomonas_E sp000242655--2||s__Pseudomonas_E sp000263855--3||s__Pseudomonas_E sp000282195--1||s__Pseudomonas_E sp000282215--2||s__Pseudomonas_E sp000282275--2||s__Pseudomonas_E sp000282315--1||s__Pseudomonas_E sp000282375--1||s__Pseudomonas_E sp000282415--3||s__Pseudomonas_E sp000282455--1||s__Pseudomonas_E sp000282495--1||s__Pseudomonas_E sp000282515--2||s__Pseudomonas_E sp000346755--2||s__Pseudomonas_E sp000416235--5||s__Pseudomonas_E sp000497835--4||s__Pseudomonas_E sp000512695--2||s__Pseudomonas_E sp000612585--2||s__Pseudomonas_E sp000631985--3||s__Pseudomonas_E sp000633255--1||s__Pseudomonas_E sp000633395--5||s__Pseudomonas_E sp000690905--1||s__Pseudomonas_E sp000801235--4||s__Pseudomonas_E sp000829415--3||s__Pseudomonas_E sp000931465--1||s__Pseudomonas_E sp000955815--1||s__Pseudomonas_E sp001259595--1||s__Pseudomonas_E sp001269775--1||s__Pseudomonas_E sp001269815--1||s__Pseudomonas_E sp001269925--3||s__Pseudomonas_E sp001297015--1||s__Pseudomonas_E sp001297125--2||s__Pseudomonas_E sp001308855--4||s__Pseudomonas_E sp001427125--1||s__Pseudomonas_E sp001547895--6||s__Pseudomonas_E sp001655595--3||s__Pseudomonas_E sp001655615--2||s__Pseudomonas_E sp001705835--5||s__Pseudomonas_E sp001945395--1||s__Pseudomonas_E sp001945445--1||s__Pseudomonas_E sp001952855--2||s__Pseudomonas_E sp001984065--1||s__Pseudomonas_E sp002000165--1||s__Pseudomonas_E sp002018875--3||s__Pseudomonas_E sp002029345--1||s__Pseudomonas_E sp002080045--3||s__Pseudomonas_E sp002112385--3||s__Pseudomonas_E sp002112885--3||s__Pseudomonas_E sp002113025--1||s__Pseudomonas_E sp002113045--2||s__Pseudomonas_E sp002113125--2||s__Pseudomonas_E sp002113595--1||s__Pseudomonas_E sp002204795--5||s__Pseudomonas_E sp002263605--3||s__Pseudomonas_E sp002277815--1||s__Pseudomonas_E sp002286815--1||s__Pseudomonas_E sp002304225--1||s__Pseudomonas_E sp002338065--5||s__Pseudomonas_E sp002356535--1||s__Pseudomonas_E sp002379585--2||s__Pseudomonas_E sp002383725--3||s__Pseudomonas_E sp002419965--9||s__Pseudomonas_E sp002434265--3||s__Pseudomonas_E sp002699985--12||s__Pseudomonas_E sp002814235--8||s__Pseudomonas_E sp002836515--1||s__Pseudomonas_E sp002843605--3||s__Pseudomonas_E sp002874965--2||s__Pseudomonas_E sp002878485--2||s__Pseudomonas_E sp002901475--1||s__Pseudomonas_E sp002979555--3||s__Pseudomonas_E sp003013355--2||s__Pseudomonas_E sp003014915--4||s__Pseudomonas_E sp003033885--1||s__Pseudomonas_E sp003052515--7||s__Pseudomonas_E sp003053805--2||s__Pseudomonas_E sp003061005--1||s__Pseudomonas_E sp003097075--4||s__Pseudomonas_E sp003097135--10||s__Pseudomonas_E sp003105155--1||s__Pseudomonas_E sp003151075--1||s__Pseudomonas_E sp003208235--1||s__Pseudomonas_E sp003208475--3||s__Pseudomonas_E sp003253735--3||s__Pseudomonas_E sp003596405--1||s__Pseudomonas_E sp003605735--4||s__Pseudomonas_E sp003851685--1||s__Pseudomonas_E sp003852235--1||s__Pseudomonas_E sp003852405--2||s__Pseudomonas_E sp003935425--5||s__Pseudomonas_E sp004011755--2||s__Pseudomonas_E sp004124275--1||s__Pseudomonas_E sp004136015--1||s__Pseudomonas_E sp004214895--1||s__Pseudomonas_E sp004310295--1||s__Pseudomonas_E sp004353925--1||s__Pseudomonas_E sp004364435--6||s__Pseudomonas_E sp004519305--1||s__Pseudomonas_E sp004519405--5||s__Pseudomonas_E sp005938045--2||s__Pseudomonas_E sp006227205--4||s__Pseudomonas_E sp007713465--1||s__Pseudomonas_E sp007828215--3||s__Pseudomonas_E sp008369295--2||s__Pseudomonas_E sp008369325--1||s__Pseudomonas_E sp008370045--1||s__Pseudomonas_E sp009761815--1||s__Pseudomonas_E sp009764645--2||s__Pseudomonas_E sp009834515--2||s__Pseudomonas_E sp009834565--4||s__Pseudomonas_E sp009861525--4||s__Pseudomonas_E sp009866765--4||s__Pseudomonas_E sp009905615--6||s__Pseudomonas_E sp009908285--5||s__Pseudomonas_E sp010095445--1||s__Pseudomonas_E sp011355085--1||s__Pseudomonas_E sp011369485--2||s__Pseudomonas_E sp011752525--1||s__Pseudomonas_E sp011752565--1||s__Pseudomonas_E sp012844475--2||s__Pseudomonas_E sp012935695--1||s__Pseudomonas_E sp012935755--1||s__Pseudomonas_E sp012985465--2||s__Pseudomonas_E sp012985665--4||s__Pseudomonas_E sp013359695--6||s__Pseudomonas_E sp013385985--2||s__Pseudomonas_E sp013386585--2||s__Pseudomonas_E sp013386825--3||s__Pseudomonas_E sp014207255--5||s__Pseudomonas_E sp014268505--1||s__Pseudomonas_E sp014268655--1||s__Pseudomonas_E sp014268745--1||s__Pseudomonas_E sp014268755--4||s__Pseudomonas_E sp014268825--2||s__Pseudomonas_E sp014268885--1||s__Pseudomonas_E sp014270125--1||s__Pseudomonas_E sp014472415--1||s__Pseudomonas_E sp014842265--9||s__Pseudomonas_E sp014851685--3||s__Pseudomonas_E sp014851765--3||s__Pseudomonas_E sp015354575--1||s__Pseudomonas_E sp016518545--2||s__Pseudomonas_E sp016650635--2||s__Pseudomonas_E sp016650695--4||s__Pseudomonas_E sp016650815--1||s__Pseudomonas_E sp016651105--1||s__Pseudomonas_E sp016651255--1||s__Pseudomonas_E sp016651305--2||s__Pseudomonas_E sp016865545--1||s__Pseudomonas_E sp017968885--2||s__Pseudomonas_E sp018325905--3||s__Pseudomonas_E sp018449655--5||s__Pseudomonas_E sp018449725--6||s__Pseudomonas_E sp019139535--1||s__Pseudomonas_E sp019139675--1||s__Pseudomonas_E sp019139835--1||s__Pseudomonas_E sp019145475--2||s__Pseudomonas_E sp019168305--1||s__Pseudomonas_E sp019200975--1||s__Pseudomonas_E sp900005815--2||s__Pseudomonas_E sp900101695--1||s__Pseudomonas_E sp900107395--1||s__Pseudomonas_E sp900108875--7||s__Pseudomonas_E sp900110765--8||s__Pseudomonas_E sp900113505--1||s__Pseudomonas_E sp900156465--1||s__Pseudomonas_E sp900187425--1||s__Pseudomonas_E sp900187445--1||s__Pseudomonas_E sp900187455--2||s__Pseudomonas_E sp900187505--1||s__Pseudomonas_E sp900187515--2||s__Pseudomonas_E sp900187565--1||s__Pseudomonas_E sp900187605--2||s__Pseudomonas_E sp900187615--1||s__Pseudomonas_E sp900187645--2||s__Pseudomonas_E sp900475325--6||s__Pseudomonas_E sp900573885--1||s__Pseudomonas_E sp900580675--2||s__Pseudomonas_E sp900580865--2||s__Pseudomonas_E sp900581005--3||s__Pseudomonas_E sp900582195--1||s__Pseudomonas_E sp900582625--1||s__Pseudomonas_E sp900583165--1||s__Pseudomonas_E sp900585815--4||s__Pseudomonas_E sp900585905--6||s__Pseudomonas_E sp900589395--5||s__Pseudomonas_E sp900590755--8||s__Pseudomonas_E sp900591205--6||s__Pseudomonas_E sp900596015--3||s__Pseudomonas_E sp900601905--5||s__Pseudomonas_E sp900602065--7||s__Pseudomonas_E sp902506535--1||s__Pseudomonas_E sp903970465--9||s__Pseudomonas_E sp904067045--6||s__Pseudomonas_E straminea--4||s__Pseudomonas_E stutzeri_A--1||s__Pseudomonas_E synxantha--3||s__Pseudomonas_E synxantha_A--1||s__Pseudomonas_E syringae--10||s__Pseudomonas_E syringae_A--6||s__Pseudomonas_E syringae_E--1||s__Pseudomonas_E syringae_F--9||s__Pseudomonas_E syringae_J--7||s__Pseudomonas_E syringae_M--11||s__Pseudomonas_E syringae_P--6||s__Pseudomonas_E syringae_Q--9||s__Pseudomonas_E thivervalensis--1||s__Pseudomonas_E tolaasii--2||s__Pseudomonas_E tremae--7||s__Pseudomonas_E triticumensis--10||s__Pseudomonas_E trivialis--3||s__Pseudomonas_E trivialis_B--3||s__Pseudomonas_E typographi--1||s__Pseudomonas_E vancouverensis--1||s__Pseudomonas_E veronii--3||s__Pseudomonas_E viciae--1||s__Pseudomonas_E viridiflava--9||s__Pseudomonas_E viridiflava_B--10||s__Pseudomonas_E viridiflava_C--9||s__Pseudomonas_E vranovensis--1||s__Pseudomonas_E wadenswilerensis--1||s__Pseudomonas_E weihenstephanensis--1||s__Pseudomonas_E yamanorum--2||s__Pseudomonas_E yamanorum_A--2||s__Pseudomonas_E yamanorum_B--1||s__Pseudomonas_F alcaligenes_A--2||s__Pseudomonas_F furukawaii--1||s__Pseudomonas_F sp000949385--1||s__Pseudomonas_F sp003234055--3||s__Pseudomonas_H flexibilis--2||s__Pseudomonas_M indica--1||s__Pseudomonas_M sp002286785--1||s__Pseudomonas_P matsuisoli--1||s__Pseudomonas_R sp900766265--1||s__RI-283 sp016124415--1||s__Rheinheimera aquimaris--2||s__Rheinheimera baltica--1||s__Rheinheimera nanhaiensis--1||s__Rheinheimera pacifica--2||s__Rheinheimera pleomorphica--1||s__Rheinheimera sp001513785--2||s__Rheinheimera sp002840125--2||s__Rheinheimera sp004345025--1||s__Rheinheimera sp013283795--3||s__Rheinheimera sp017824735--1||s__Rheinheimera sp018826295--1||s__Rheinheimera sp018831085--2||s__Rs1 sp000416275--2||s__Rs1 sp013215375--1||s__Shewanella dokdonensis--2||s__Shewanella fodinae--1||s__Shewanella putrefaciens--2||s__Shewanella sp017354945--1||s__Terasakiispira papahanaumokuakeensis--1||s__Thiopseudomonas denitrificans--1||s__Thiopseudomonas sp012728415--1||s__UBA2009 sp002335285--1||s__UBA2009 sp002733205--1||s__UBA2009 sp016132445--1||s__VJOY01 sp007109405--2||s__Vibrio fluvialis--1||s__Vibrio furnissii--1||s__Vibrio marisflavi--1||s__Vibrio palustris--1||s__Vibrio sp004804295--1||s__Vibrio zhugei--1||s__XY-R5 sp001660395--1||s__Zobellella_C endophytica--1||s__Zobellella_D taiwanensis--3:heptad_counter=MCP-24H--3||MCP-28H--1||MCP-40H--2097||MCP-44H--2:lbd_counter=4HB_MCP_1--15:lca_tree=o__Pseudomonadales:length_avg=143.58252427184465:length_max=184.0:length_min=61.0:length_std=28.1779563857086:length_sum=44367.0:mismatch_avg=4.809061488673139:mismatch_max=53.0:mismatch_min=0.0:mismatch_std=8.72817028843212:mismatch_sum=1486.0:name=N421515:qcovhsp_avg=98.80679611650487:qcovhsp_max=100.0:qcovhsp_min=95.0:qcovhsp_std=1.4402107170811018:qcovhsp_sum=30531.300000000003:qend_avg=145.11650485436894:qend_max=185.0:qend_min=61.0:qend_std=29.503455984291428:qend_sum=44841.0:qstart_avg=2.6731391585760518:qstart_max=10.0:qstart_min=1.0:qstart_std=2.294818454053724:qstart_sum=826.0:ref_name_counter=GB_GCA_000497835.1_protein.faa_KI547171.1_11@PF00015_full_PFAM.326.523--1||GB_GCA_900475325.1_protein.faa_LS483371.1_1264@PF00015_full_PFAM.327.526--1||GB_GCA_900596015.1_protein.faa_UVIF01000001.1_36@PF00015_full_PFAM.343.521--1||GB_GCA_900596015.1_protein.faa_UVIF01000024.1_34@PF00015_full_PFAM.333.521--1||GB_GCA_903970465.1_protein.faa_CAJCIO010000012.1_3@PF00015_full_PFAM.326.525--4||RS_GCF_000263855.1_protein.faa_NZ_AJWX01000001.1_275@PF00015_full_PFAM.328.522--1||RS_GCF_000281895.1_protein.faa_NZ_CM001558.1_5159@PF00015_full_PFAM.341.519--14||RS_GCF_000397205.1_protein.faa_NC_021237.1_494@PF00015_full_PFAM.322.519--1||RS_GCF_000621225.1_protein.faa_NZ_JHYW01000016.1_57@PF00015_full_PFAM.325.525--1||RS_GCF_000689415.1_protein.faa_NZ_HG322950.1_2944@PF00015_full_PFAM.358.540--1||RS_GCF_000730625.1_protein.faa_NZ_BBIT01000002.1_406@PF00015_full_PFAM.326.522--1||RS_GCF_000761155.1_protein.faa_NZ_CP009533.1_3487@PF00015_full_PFAM.344.522--2||RS_GCF_000802965.1_protein.faa_NZ_JSAK01000016.1_8@PF00015_full_PFAM.332.518--1||RS_GCF_000817895.1_protein.faa_NZ_JTGG01000001.1_323@PF00015_full_PFAM.332.524--1||RS_GCF_000826105.1_protein.faa_NZ_CCYK01000007.1_1741@PF00015_full_PFAM.329.525--1||RS_GCF_000952685.1_protein.faa_NZ_JYHV01000015.1_171@PF00015_full_PFAM.325.522--2||RS_GCF_001307275.1_protein.faa_NZ_CP012831.1_1808@PF00015_full_PFAM.338.518--6||RS_GCF_001439695.1_protein.faa_NZ_JYLL01000001.1_145@PF00015_full_PFAM.338.520--1||RS_GCF_001439695.1_protein.faa_NZ_JYLL01000028.1_14@PF00015_full_PFAM.324.519--2||RS_GCF_001513785.1_protein.faa_NZ_LNQS01000010.1_318@PF00015_full_PFAM.323.526--3||RS_GCF_001518815.1_protein.faa_NZ_CP013987.1_1130@PF00015_full_PFAM.336.528--1||RS_GCF_001518815.1_protein.faa_NZ_CP013987.1_2464@PF00015_full_PFAM.330.522--4||RS_GCF_001518815.1_protein.faa_NZ_CP013987.1_71@PF00015_full_PFAM.349.525--2||RS_GCF_001518815.1_protein.faa_NZ_CP013987.1_72@PF00015_full_PFAM.327.527--1||RS_GCF_001594225.2_protein.faa_NZ_CP014205.2_3903@PF00015_full_PFAM.325.524--2||RS_GCF_001941865.1_protein.faa_NZ_CP016162.1_2206@PF00015_full_PFAM.330.527--1||RS_GCF_002091635.1_protein.faa_NZ_BDAC01000009.1_186@PF00015_full_PFAM.345.525--42||RS_GCF_002355475.1_protein.faa_NZ_AP014862.1_4005@PF00015_full_PFAM.324.524--26||RS_GCF_002723575.1_protein.faa_NZ_LKCA01000023.1_313@PF00015_full_PFAM.355.529--2||RS_GCF_002741075.1_protein.faa_NZ_CP016634.1_2865@PF00015_full_PFAM.332.528--9||RS_GCF_002806685.1_protein.faa_NZ_PHTD01000001.1_42@PF00015_full_PFAM.334.524--1||RS_GCF_002806685.1_protein.faa_NZ_PHTD01000012.1_46@PF00015_full_PFAM.330.527--3||RS_GCF_002836515.1_protein.faa_NZ_PJBC01000004.1_46@PF00015_full_PFAM.340.524--3||RS_GCF_002890895.1_protein.faa_NZ_POUL01000002.1_50@PF00015_full_PFAM.331.523--1||RS_GCF_003033885.1_protein.faa_NZ_CP024081.1_307@PF00015_full_PFAM.334.518--4||RS_GCF_003131185.1_protein.faa_NZ_QFFU01000027.1_13@PF00015_full_PFAM.306.504--2||RS_GCF_003131185.1_protein.faa_NZ_QFFU01000027.1_20@PF00015_full_PFAM.338.529--4||RS_GCF_003253735.1_protein.faa_NZ_QKYW01000002.1_343@PF00015_full_PFAM.330.524--1||RS_GCF_003253735.1_protein.faa_NZ_QKYW01000006.1_30@PF00015_full_PFAM.331.521--1||RS_GCF_003702045.1_protein.faa_NZ_RBTP01000015.1_8@PF00015_full_PFAM.370.567--2||RS_GCF_003732275.1_protein.faa_NZ_MOBM01000019.1_238@PF00015_full_PFAM.337.519--12||RS_GCF_003851685.1_protein.faa_NZ_CP027727.1_441@PF00015_full_PFAM.346.520--1||RS_GCF_004364335.1_protein.faa_NZ_SOCR01000020.1_5@PF00015_full_PFAM.334.530--1||RS_GCF_004369005.1_protein.faa_NZ_PNRD01000006.1_26@PF00015_full_PFAM.326.520--2||RS_GCF_004521985.1_protein.faa_NZ_SBHZ01000012.1_27@PF00015_full_PFAM.337.522--5||RS_GCF_005938625.1_protein.faa_NZ_VCNJ01000017.1_144@PF00015_full_PFAM.335.510--7||RS_GCF_008807375.1_protein.faa_NZ_CP043311.1_1999@PF00015_full_PFAM.332.524--1||RS_GCF_009908285.1_protein.faa_NZ_JAAARM010000001.1_357@PF00015_full_PFAM.323.520--25||RS_GCF_010448615.1_protein.faa_NZ_CP048408.1_3258@PF00015_full_PFAM.324.527--1||RS_GCF_012974785.1_protein.faa_NZ_CP027561.1_434@PF00015_full_PFAM.339.533--7||RS_GCF_013179735.1_protein.faa_NZ_JABMEG010000001.1_188@PF00015_full_PFAM.342.525--3||RS_GCF_013201545.1_protein.faa_NZ_CP053746.1_1162@PF00015_full_PFAM.326.524--1||RS_GCF_013283795.1_protein.faa_NZ_JABSOD010000008.1_1@PF00015_full_PFAM.309.527--3||RS_GCF_014235765.1_protein.faa_NZ_JACMYH010000001.1_986@PF00015_full_PFAM.306.528--3||RS_GCF_014268655.2_protein.faa_NZ_JABWQX020000009.1_47@PF00015_full_PFAM.337.518--1||RS_GCF_014268745.2_protein.faa_NZ_JABWRB020000014.1_3@PF00015_full_PFAM.332.518--2||RS_GCF_014268755.2_protein.faa_NZ_CP077093.1_6219@PF00015_full_PFAM.336.517--1||RS_GCF_015712065.1_protein.faa_NZ_JACFYZ010000001.1_553@PF00015_full_PFAM.327.522--3||RS_GCF_016406305.1_protein.faa_NZ_CP066369.1_2039@PF00015_full_PFAM.446.636--1||RS_GCF_017165745.1_protein.faa_NZ_JAFGZF010000010.1_51@PF00015_full_PFAM.353.530--1||RS_GCF_017824735.1_protein.faa_NZ_JAERQO010000006.1_34@PF00015_full_PFAM.327.521--1||RS_GCF_018449655.1_protein.faa_NZ_JAAVUX010000001.1_74@PF00015_full_PFAM.327.525--1||RS_GCF_019141525.1_protein.faa_NZ_CP077080.1_680@PF00015_full_PFAM.330.518--6||RS_GCF_900100795.1_protein.faa_NZ_FNCO01000014.1_97@PF00015_full_PFAM.389.582--1||RS_GCF_900102335.1_protein.faa_NZ_FNBM01000001.1_793@PF00015_full_PFAM.346.520--2||RS_GCF_900102635.1_protein.faa_NZ_FMZQ01000004.1_164@PF00015_full_PFAM.343.521--2||RS_GCF_900102675.1_protein.faa_NZ_FMYX01000009.1_89@PF00015_full_PFAM.332.522--3||RS_GCF_900102675.1_protein.faa_NZ_FMYX01000010.1_78@PF00015_full_PFAM.334.528--1||RS_GCF_900105475.1_protein.faa_NZ_LT629777.1_1630@PF00015_full_PFAM.317.520--2||RS_GCF_900105555.1_protein.faa_NZ_FNTZ01000001.1_1637@PF00015_full_PFAM.343.520--1||RS_GCF_900105735.1_protein.faa_NZ_LT629793.1_2702@PF00015_full_PFAM.326.522--12||RS_GCF_900110655.1_protein.faa_NZ_FOEQ01000010.1_47@PF00015_full_PFAM.304.525--1||RS_GCF_900112375.1_protein.faa_NZ_FOLS01000055.1_10@PF00015_full_PFAM.354.537--2||RS_GCF_900143095.1_protein.faa_NZ_FRDA01000001.1_558@PF00015_full_PFAM.344.524--1||RS_GCF_900156465.1_protein.faa_NZ_LT707064.1_940@PF00015_full_PFAM.349.544--24||RS_GCF_900277125.1_protein.faa_NZ_OPYN01000109.1_1@PF00015_full_PFAM.334.445--1||RS_GCF_900581005.1_protein.faa_NZ_UTCP01000069.1_9@PF00015_full_PFAM.331.522--1||RS_GCF_900589395.1_protein.faa_NZ_UUIS01000007.1_20@PF00015_full_PFAM.341.529--1||RS_GCF_900590755.1_protein.faa_NZ_UUOC01000001.1_549@PF00015_full_PFAM.332.524--4||RS_GCF_904063055.1_protein.faa_NZ_CAJFCN010000005.1_161@PF00015_full_PFAM.340.521--3:scovhsp_avg=75.45631067961165:scovhsp_max=93.2:scovhsp_min=50.0:scovhsp_std=13.536943222133596:scovhsp_sum=23316.0:send_avg=161.63106796116506:send_max=206.0:send_min=91.0:send_std=20.21410894595981:send_sum=49944.0:sstart_avg=19.12297734627832:sstart_max=91.0:sstart_min=1.0:sstart_std=22.00688549723577:sstart_sum=5909.0])0.897:0.0584829[&&NHX:Sample_counter=rhizpot1--85||rhizpot2--25||rhizpot3--50||rhiztom1--96||rhiztom2--49||rhiztom3--181:Type_counter=GTDB--1619||capture--486:besthit_avg=96.62880258899678:besthit_max=100.0:besthit_min=53.9:besthit_std=5.864546144726772:besthit_sum=29858.300000000003:bitscore_avg=241.60776699029128:bitscore_max=322.0:bitscore_min=87.8:bitscore_std=49.94064988470384:bitscore_sum=74656.8:capture_class_counter=c__Actinomycetia--2||c__Alphaproteobacteria--28||c__Anaerolineae--1||c__Bacilli--9||c__Bacteroidia--2||c__Clostridia--4||c__Cyanobacteriia--1||c__DSM-4660--1||c__Deferribacteres--1||c__Desulfobacteria--1||c__Desulfovibrionia--18||c__Desulfuromonadia--3||c__Dormibacteria--3||c__Gammaproteobacteria--393||c__Halobacteria--1||c__Holophagae--4||c__Ignavibacteria--2||c__Magnetococcia--2||c__Moduliflexia--1||c__Nitrospiria--1||c__PGYV01--1||c__Polyangia--1||c__Spirochaetia--2||c__Syntrophorhabdia--1||c__Thermoleophilia--1||c__UBA1135--1||c__UBA2214--1:capture_domain_counter=d__Archaea--1||d__Bacteria--485:capture_family_counter=f__Aeromonadaceae--2||f__Aquaspirillaceae--1||f__Azospirillaceae--1||f__Beijerinckiaceae--1||f__Burkholderiaceae--3||f__Caulobacteraceae--11||f__Celerinatantimonadaceae--1||f__Chitinibacteraceae--1||f__Chromatiaceae--5||f__Chromobacteriaceae--1||f__Competibacteraceae--1||f__Cyclobacteriaceae--1||f__Denitrovibrionaceae--1||f__Desulfatiglandaceae--1||f__Desulfococcaceae--1||f__Desulfovibrionaceae--18||f__Desulfuromonadaceae--1||f__Devosiaceae--1||f__Enterobacteriaceae--2||f__EnvOPS12--1||f__Exiguobacteraceae--5||f__Ferrovaceae--1||f__Fictibacillaceae--1||f__Gallionellaceae--4||f__Geitlerinemaceae--1||f__Geobacteraceae--2||f__HTCC2089--1||f__Halobacteriaceae--1||f__Halothiobacillaceae--2||f__Holophagaceae--4||f__Ignavibacteriaceae--2||f__JAEUJZ01--1||f__Lachnospiraceae--1||f__Magnetaquicoccaceae--2||f__Magnetospirillaceae--1||f__Marinomonadaceae--1||f__Micromonosporaceae--1||f__Miltoncostaeaceae--1||f__Minwuiaceae--1||f__Moduliflexaceae--1||f__Nitrincolaceae--1||f__Nitrococcaceae--23||f__Oleiphilaceae--1||f__PGYV01--1||f__Paenibacillaceae--2||f__Planococcaceae--1||f__Pseudomonadaceae--327||f__Rhizobiaceae--3||f__Rhodanobacteraceae--1||f__Rhodobacteraceae--1||f__Rhodocyclaceae--2||f__Ruminococcaceae--1||f__SCUR01--1||f__SZUA-229--1||f__Shewanellaceae--1||f__Sphingomonadaceae--1||f__Spirochaetaceae_B--1||f__Stappiaceae--1||f__Streptosporangiaceae--1||f__Succinivibrionaceae--1||f__Syntrophorhabdaceae--1||f__Tenderiaceae--1||f__UBA12077--1||f__UBA2386--1||f__UBA2964--1||f__UBA8260--3||f__UBA9216--1||f__Vallitaleaceae--1||f__Vibrionaceae--3||f__WQUN01--1||f__Wenzhouxiangellaceae--1||f__Xanthobacteraceae--5||f__Xanthomonadaceae--4||f__Zgenome-0027--1:capture_genus_counter=g__Actinoplanes--1||g__Aeromonas--2||g__Afipia--1||g__Aliagarivorans--1||g__Aquabacter--1||g__Arhodomonas--23||g__Aromatoleum--1||g__Azospirillum--1||g__Bradyrhizobium--2||g__CAHJWH01--3||g__CAIVHB01--1||g__CAIYTF01--2||g__Chitinolyticbacter--1||g__Contendobacter--1||g__Desulfacyla--1||g__Desulfonema_B--1||g__Devosia--1||g__Dyella_A--1||g__Ensifer--1||g__Enterovibrio--2||g__Exiguobacterium_A--5||g__Fictibacillus--1||g__Geobacter--1||g__Geomonas--1||g__Geothrix--4||g__HGW-1--1||g__Halobacterium--1||g__Halothiobacillus--2||g__Hydrogenoanaerobacterium--1||g__JAANAU01--2||g__JACPVK01--1||g__JACQEP01--1||g__JAFGSB01--1||g__JAGNNG01--1||g__Kluyvera--1||g__Magnetospirillum--1||g__Manganitrophus--1||g__Marichromatium--5||g__Maridesulfovibrio--1||g__Marinobacter--1||g__Marinobacterium_B--1||g__Marinomonas--1||g__Megalodesulfovibrio--13||g__Metasolibacillus--1||g__Microvirga--1||g__Microvirgula--1||g__Miltoncostaea--1||g__Minwuia--1||g__Mixta--1||g__Ohtaekwangia--1||g__PALSA-1006--1||g__PGYV01--1||g__Paenibacillus--1||g__Paenibacillus_A--1||g__Pannonibacter--1||g__Paraburkholderia--1||g__Phenylobacterium--8||g__Phormidium_A--1||g__Pseudodesulfovibrio--1||g__Pseudodesulfuromonas--1||g__Pseudogulbenkiania--1||g__Pseudomonas--14||g__Pseudomonas_A--4||g__Pseudomonas_B--11||g__Pseudomonas_E--184||g__Pseudomonas_F--30||g__Pseudomonas_M--84||g__Rhizobium--2||g__Rhodoferax--1||g__SG-bin9--1||g__Seleniivibrio--1||g__Shewanella--1||g__Sideroxydans--3||g__Solidesulfovibrio--2||g__Sphingomonas--1||g__Spirillospora--1||g__Spirochaeta_F--1||g__Stenotrophomonas--1||g__Succinivibrio--1||g__Thauera_A--1||g__Thermomonas--1||g__UBA12077--1||g__UBA2386--1||g__UBA2965--1||g__UBA3402--1||g__UBA5195--1||g__UBA5609--1||g__UBA6814--1||g__UBA8260--3||g__UBA9216--1||g__Undibacterium--1||g__Vannielia--1||g__Vecturithrix--1||g__Vibrio--1||g__WHUE01--1||g__WRKH01--1||g__Wenzhouxiangella--1||g__Xanthomonas--2:capture_order_counter=o__Anaerolineales--1||o__Azospirillales--1||o__Bacillales_A--1||o__Bacillales_G--1||o__Bacteroidales--1||o__Burkholderiales--13||o__Caulobacterales--11||o__Chromatiales--5||o__Competibacterales--1||o__Cyanobacteriales--1||o__Cytophagales--1||o__Deferribacterales--1||o__Desulfatiglandales--1||o__Desulfobacterales--1||o__Desulfovibrionales--18||o__Desulfuromonadales--1||o__Enterobacterales--10||o__Exiguobacterales--5||o__Geobacterales--2||o__Halobacteriales--1||o__Halothiobacillales--2||o__Holophagales--4||o__Ignavibacteriales--2||o__JC444--1||o__Lachnospirales--3||o__MPNO01--1||o__Magnetococcales--2||o__Miltoncostaeales--1||o__Minwuiales--1||o__Moduliflexales--1||o__Mycobacteriales--1||o__Nitrococcales--23||o__Oscillospirales--1||o__PGYV01--1||o__Paenibacillales--2||o__Palsa-1104--1||o__Pseudomonadales--331||o__Rhizobiales--11||o__Rhodobacterales--1||o__Rhodospirillales--1||o__SBBL01--1||o__SZUA-229--1||o__Sphingomonadales--1||o__Spirochaetales_E--1||o__Streptosporangiales--1||o__Syntrophorhabdales--1||o__Tenderiales--1||o__UBA2214--1||o__UBA2386--1||o__UBA8260--3||o__Xanthomonadales--6:capture_phylum_counter=p__Acidobacteriota--4||p__Actinobacteriota--3||p__Bacteroidota--4||p__Chloroflexota--1||p__Cyanobacteria--1||p__Deferribacterota--1||p__Desulfobacterota--5||p__Desulfobacterota_G--1||p__Desulfobacterota_I--18||p__Dormibacterota--3||p__Firmicutes--9||p__Firmicutes_A--4||p__Goldbacteria--1||p__Halobacteriota--1||p__KSB1--1||p__Moduliflexota--1||p__Myxococcota--1||p__Nitrospirota--1||p__Planctomycetota--1||p__Proteobacteria--423||p__Spirochaetota--2:capture_species_counter=s__Actinoplanes cinnamomeus--1||s__Aeromonas aquatica--1||s__Aeromonas caviae--1||s__Afipia sp017308595--1||s__Aliagarivorans marinus--1||s__Aquabacter sp013911975--1||s__Arhodomonas aquaeolei--23||s__Aromatoleum sp014822185--1||s__Azospirillum sp016595245--1||s__Bradyrhizobium amphicarpaeae--1||s__Bradyrhizobium sp001908235--1||s__CAHJWH01 sp009765965--3||s__CAIVHB01 sp903863375--1||s__CAIYTF01 sp903929035--2||s__Chitinolyticbacter meiyuanensis--1||s__Contendobacter sp012031845--1||s__Desulfacyla sp014382905--1||s__Desulfonema_B ishimotonii--1||s__Devosia naphthalenivorans--1||s__Dyella_A thiooxydans--1||s__Ensifer adhaerens_B--1||s__Enterovibrio indicus--1||s__Enterovibrio marinus--1||s__Exiguobacterium_A sp004339505--5||s__Fictibacillus nanhaiensis_B--1||s__Geobacter metallireducens--1||s__Geomonas anaerohicana--1||s__Geothrix sp016721195--1||s__Geothrix sp017859995--3||s__HGW-1 sp002841625--1||s__Halobacterium salinarum--1||s__Halothiobacillus sp002281295--2||s__Hydrogenoanaerobacterium saccharovorans--1||s__JAANAU01 sp015232705--2||s__JACPVK01 sp016191795--1||s__JACQEP01 sp016200485--1||s__JAFGSB01 sp016934825--1||s__JAGNNG01 sp016794465--1||s__Kluyvera georgiana_A--1||s__Magnetospirillum sp002435715--1||s__Manganitrophus noduliformans--1||s__Marichromatium bheemlicum--3||s__Marichromatium gracile--2||s__Maridesulfovibrio hydrothermalis--1||s__Marinobacter sp002407605--1||s__Marinobacterium_B jannaschii--1||s__Marinomonas spartinae_A--1||s__Megalodesulfovibrio gigas--13||s__Metasolibacillus meyeri--1||s__Microvirga sp000739015--1||s__Microvirgula aerodenitrificans--1||s__Miltoncostaea sp001464995--1||s__Minwuia thermotolerans--1||s__Mixta gaviniae--1||s__Ohtaekwangia flava--1||s__PALSA-1006 sp009773615--1||s__PGYV01 sp002839855--1||s__Paenibacillus panacisoli--1||s__Paenibacillus_A turicensis--1||s__Pannonibacter carbonis--1||s__Paraburkholderia nodosa--1||s__Phenylobacterium sp001557235--8||s__Phormidium_A sp004299065--1||s__Pseudodesulfovibrio hydrargyri--1||s__Pseudodesulfuromonas sp016936455--1||s__Pseudogulbenkiania ferrooxidans_A--1||s__Pseudomonas citronellolis--13||s__Pseudomonas knackmussii--1||s__Pseudomonas_A stutzeri_E--4||s__Pseudomonas_B oryzihabitans_B--2||s__Pseudomonas_B oryzihabitans_E--9||s__Pseudomonas_E alcaligenes--1||s__Pseudomonas_E atacamensis--8||s__Pseudomonas_E baltica--5||s__Pseudomonas_E borbori--1||s__Pseudomonas_E caricapapayae--1||s__Pseudomonas_E composti--1||s__Pseudomonas_E floridensis--1||s__Pseudomonas_E fluorescens_BV--1||s__Pseudomonas_E fluorescens_T--7||s__Pseudomonas_E frederiksbergensis_A--8||s__Pseudomonas_E frederiksbergensis_D--1||s__Pseudomonas_E fuscovaginae_A--4||s__Pseudomonas_E gingeri_C--1||s__Pseudomonas_E glycinae--4||s__Pseudomonas_E granadensis--1||s__Pseudomonas_E guariconensis--15||s__Pseudomonas_E iridis--1||s__Pseudomonas_E khazarica--12||s__Pseudomonas_E koreensis_C--6||s__Pseudomonas_E lactis--2||s__Pseudomonas_E lalucatii--1||s__Pseudomonas_E mandelii_B--1||s__Pseudomonas_E moraviensis_A--1||s__Pseudomonas_E ovata--6||s__Pseudomonas_E paracarnis--1||s__Pseudomonas_E putida_L--1||s__Pseudomonas_E putida_T--1||s__Pseudomonas_E qingdaonensis--3||s__Pseudomonas_E soli--2||s__Pseudomonas_E sp000955815--1||s__Pseudomonas_E sp001297015--6||s__Pseudomonas_E sp001592875--1||s__Pseudomonas_E sp001655595--1||s__Pseudomonas_E sp001705835--1||s__Pseudomonas_E sp002018875--1||s__Pseudomonas_E sp002080045--1||s__Pseudomonas_E sp002483005--1||s__Pseudomonas_E sp002836515--1||s__Pseudomonas_E sp002843585--1||s__Pseudomonas_E sp003033885--16||s__Pseudomonas_E sp003253735--2||s__Pseudomonas_E sp004519405--1||s__Pseudomonas_E sp014268745--24||s__Pseudomonas_E sp014268885--1||s__Pseudomonas_E sp014851865--1||s__Pseudomonas_E sp016865545--3||s__Pseudomonas_E sp900475325--1||s__Pseudomonas_E sp900581005--3||s__Pseudomonas_E sp900589395--1||s__Pseudomonas_E sp900590755--5||s__Pseudomonas_E sp902506495--1||s__Pseudomonas_E syringae_J--1||s__Pseudomonas_E trivialis--2||s__Pseudomonas_E veronii--5||s__Pseudomonas_E viridiflava--1||s__Pseudomonas_E viridiflava_C--3||s__Pseudomonas_F furukawaii--30||s__Pseudomonas_M indica--84||s__Rhizobium sp001664485--2||s__Rhodoferax sp903853895--1||s__SG-bin9 sp002083525--1||s__Seleniivibrio sp002452335--1||s__Shewanella sp002966515--1||s__Sideroxydans sp003445795--1||s__Sideroxydans sp016214695--2||s__Solidesulfovibrio sp000245055--2||s__Sphingomonas sp017745215--1||s__Spirillospora albida--1||s__Spirochaeta_F sp016936555--1||s__Stenotrophomonas lactitubi--1||s__Succinivibrio sp900316375--1||s__Thauera_A sp003034845--1||s__Thermomonas fusca--1||s__UBA12077 sp001769005--1||s__UBA2386 sp016794485--1||s__UBA2965 sp002348385--1||s__UBA3402 sp910588505--1||s__UBA5195 sp903875215--1||s__UBA5609 sp002067975--1||s__UBA6814 sp002452635--1||s__UBA8260 sp003134115--3||s__UBA9216 sp016839055--1||s__Undibacterium sp009937955--1||s__Vannielia sp017792405--1||s__Vecturithrix granuli--1||s__Vibrio palustris--1||s__WHUE01 sp009377375--1||s__WRKH01 sp009778175--1||s__Wenzhouxiangella sp003565625--1||s__Xanthomonas axonopodis--1||s__Xanthomonas melonis--1:evalue_avg=6.245954707605179e-25:evalue_max=1.93e-22:evalue_min=6.65e-113:evalue_std=1.0979386392893597e-23:evalue_sum=1.9300000046500002e-22:gapopen_avg=0.16181229773462782:gapopen_max=3.0:gapopen_min=0.0:gapopen_std=0.44103400166823364:gapopen_sum=50.0:gtdb_class_counter=c__Clostridia--1||c__Gammaproteobacteria--1617||c__Verrucomicrobiae--1:gtdb_domain_counter=d__Bacteria--1619:gtdb_family_counter=f__Aeromonadaceae--15||f__Alteromonadaceae--75||f__Burkholderiaceae--1||f__Cellulosilyticaceae--1||f__Chromatiaceae--2||f__DSM-103792--1||f__DSM-6294--5||f__Gallaecimonadaceae--1||f__Halomonadaceae--1||f__Kangiellaceae--1||f__MB11C04--1||f__Marinomonadaceae--29||f__Nitrincolaceae--8||f__Oleiphilaceae--8||f__Pseudohongiellaceae--3||f__Pseudomonadaceae--1452||f__RI-283--1||f__Shewanellaceae--6||f__Tenderiaceae--2||f__Vibrionaceae--6:gtdb_genus_counter=g__Aliidiomarina--5||g__Aliikangiella--1||g__Alishewanella--8||g__Alkalimonas--1||g__Alteromonas--5||g__Arsukibacterium--5||g__Azomonas--2||g__Bermanella--1||g__Bowmanella--1||g__DUUM01--1||g__Gallaecimonas--1||g__Hahella--5||g__Idiomarina--15||g__JACQEP01--1||g__MB11C04--1||g__Marichromatium--2||g__Marinobacter--3||g__Marinobacterium--3||g__Marinomonas--29||g__Neptunicella--1||g__Oceanimonas--9||g__Oceanisphaera--2||g__Oceanobacter--1||g__Paraglaciecola--1||g__Pararheinheimera--8||g__Permianibacter--1||g__Pigmentiphaga--1||g__Pokkaliibacter--2||g__Pseudidiomarina--1||g__Pseudoalteromonas--4||g__Pseudohongiella--3||g__Pseudomonas--5||g__Pseudomonas_A--34||g__Pseudomonas_B--98||g__Pseudomonas_D--1||g__Pseudomonas_E--1295||g__Pseudomonas_F--7||g__Pseudomonas_H--2||g__Pseudomonas_M--2||g__Pseudomonas_P--1||g__Pseudomonas_R--1||g__RI-283--1||g__Rheinheimera--19||g__Rs1--3||g__Shewanella--6||g__Terasakiispira--1||g__Thiopseudomonas--2||g__UBA2009--3||g__UBA5122--1||g__VJOY01--2||g__Vibrio--6||g__XY-R5--1||g__Zobellella_C--1||g__Zobellella_D--3:gtdb_order_counter=o__Burkholderiales--1||o__Chromatiales--2||o__Enterobacterales--105||o__Lachnospirales--1||o__Opitutales--1||o__Pseudomonadales--1506||o__RI-283--1||o__Tenderiales--2:gtdb_phylum_counter=p__Firmicutes_A--1||p__Proteobacteria--1617||p__Verrucomicrobiota--1:gtdb_species_counter=s__Aliidiomarina maris--1||s__Aliidiomarina minuta--1||s__Aliidiomarina sedimenti--1||s__Aliidiomarina soli--2||s__Aliikangiella sp016743995--1||s__Alishewanella aestuarii--2||s__Alishewanella agri--2||s__Alishewanella jeotgali--2||s__Alishewanella longhuensis--1||s__Alishewanella tabrizica--1||s__Alkalimonas amylolytica--1||s__Alteromonas lipotrueiana--1||s__Alteromonas pelagimontana--2||s__Alteromonas sediminis--1||s__Alteromonas sp015644725--1||s__Arsukibacterium ikkense--1||s__Arsukibacterium perlucidum--1||s__Arsukibacterium sp002364615--1||s__Arsukibacterium sp002415085--1||s__Arsukibacterium sp018402695--1||s__Azomonas macrocytogenes--1||s__Azomonas sp002417905--1||s__Bermanella sp002683575--1||s__Bowmanella denitrificans--1||s__DUUM01 sp012841565--1||s__Gallaecimonas mangrovi--1||s__Hahella chejuensis--1||s__Hahella ganghwensis--1||s__Hahella sp002260525--1||s__Hahella sp004135205--1||s__Hahella sp018986435--1||s__Idiomarina abyssalis--1||s__Idiomarina aquatica--1||s__Idiomarina baltica--1||s__Idiomarina fontislapidosi--1||s__Idiomarina piscisalsi--1||s__Idiomarina piscisalsi_A--1||s__Idiomarina seosinensis--1||s__Idiomarina sp001870515--1||s__Idiomarina sp002685255--1||s__Idiomarina sp002729675--1||s__Idiomarina sp002808045--1||s__Idiomarina tyrosinivorans--1||s__Idiomarina xiamenensis--2||s__Idiomarina zobellii--1||s__JACQEP01 sp016200485--1||s__MB11C04 sp002722545--1||s__Marichromatium gracile--1||s__Marichromatium purpuratum--1||s__Marinobacter daqiaonensis--1||s__Marinobacter sp013393545--1||s__Marinobacter zhanjiangensis--1||s__Marinobacterium georgiense--1||s__Marinobacterium halophilum--1||s__Marinobacterium sp019061305--1||s__Marinomonas alcarazii--1||s__Marinomonas aquiplantarum--1||s__Marinomonas arctica--2||s__Marinomonas atlantica--1||s__Marinomonas gallaica--1||s__Marinomonas hwangdonensis--2||s__Marinomonas ostreistagni--1||s__Marinomonas polaris--3||s__Marinomonas posidonica--1||s__Marinomonas rhizomae--1||s__Marinomonas shanghaiensis--2||s__Marinomonas sp000017285--3||s__Marinomonas sp001625355--1||s__Marinomonas sp012584435--2||s__Marinomonas sp013373235--1||s__Marinomonas sp018145875--1||s__Marinomonas sp018336955--2||s__Marinomonas spartinae--1||s__Marinomonas spartinae_A--2||s__Neptunicella marina--1||s__Oceanimonas baumannii--1||s__Oceanimonas doudoroffii--1||s__Oceanimonas smirnovii--4||s__Oceanimonas sp000243075--3||s__Oceanisphaera merdipullorum--1||s__Oceanisphaera sp018222825--1||s__Oceanobacter kriegii--1||s__Paraglaciecola polaris--1||s__Pararheinheimera mesophila--1||s__Pararheinheimera riviphila--1||s__Pararheinheimera sp001669775--1||s__Pararheinheimera sp003482455--1||s__Pararheinheimera sp003990335--1||s__Pararheinheimera sp008015325--1||s__Pararheinheimera sp017302255--1||s__Pararheinheimera sp018820995--1||s__Permianibacter fluminis--1||s__Pigmentiphaga aceris--1||s__Pokkaliibacter plantistimulans--2||s__Pseudidiomarina planktonica--1||s__Pseudoalteromonas arctica--1||s__Pseudoalteromonas rhizosphaerae--1||s__Pseudoalteromonas sp008370255--1||s__Pseudoalteromonas sp018402495--1||s__Pseudohongiella nitratireducens--1||s__Pseudohongiella sp002354805--1||s__Pseudohongiella sp002706685--1||s__Pseudomonas citronellolis--1||s__Pseudomonas delhiensis--1||s__Pseudomonas knackmussii--1||s__Pseudomonas panipatensis--1||s__Pseudomonas sp017589465--1||s__Pseudomonas_A balearica--2||s__Pseudomonas_A chloritidismutans--1||s__Pseudomonas_A kunmingensis--1||s__Pseudomonas_A kunmingensis_A--1||s__Pseudomonas_A lopnurensis--1||s__Pseudomonas_A songnenensis--1||s__Pseudomonas_A sp002692525--1||s__Pseudomonas_A sp003205815--1||s__Pseudomonas_A sp004010935--1||s__Pseudomonas_A sp007713455--1||s__Pseudomonas_A stutzeri--1||s__Pseudomonas_A stutzeri_A--1||s__Pseudomonas_A stutzeri_AA--1||s__Pseudomonas_A stutzeri_AB--1||s__Pseudomonas_A stutzeri_AC--1||s__Pseudomonas_A stutzeri_AD--1||s__Pseudomonas_A stutzeri_AE--1||s__Pseudomonas_A stutzeri_AF--1||s__Pseudomonas_A stutzeri_AH--1||s__Pseudomonas_A stutzeri_AI--1||s__Pseudomonas_A stutzeri_AK--1||s__Pseudomonas_A stutzeri_AM--1||s__Pseudomonas_A stutzeri_AN--1||s__Pseudomonas_A stutzeri_B--1||s__Pseudomonas_A stutzeri_D--1||s__Pseudomonas_A stutzeri_E--1||s__Pseudomonas_A stutzeri_G--1||s__Pseudomonas_A stutzeri_N--1||s__Pseudomonas_A stutzeri_O--1||s__Pseudomonas_A stutzeri_Q--1||s__Pseudomonas_A stutzeri_U--1||s__Pseudomonas_A xanthomarina_A--1||s__Pseudomonas_A zhaodongensis--1||s__Pseudomonas_B asuensis--7||s__Pseudomonas_B duriflava--6||s__Pseudomonas_B luteola--6||s__Pseudomonas_B oryzihabitans--9||s__Pseudomonas_B oryzihabitans_B--8||s__Pseudomonas_B oryzihabitans_D--11||s__Pseudomonas_B oryzihabitans_E--9||s__Pseudomonas_B psychrotolerans_B--11||s__Pseudomonas_B psychrotolerans_C--12||s__Pseudomonas_B rhizoryzae--10||s__Pseudomonas_B sp001512295--9||s__Pseudomonas_D yangmingensis--1||s__Pseudomonas_E abietaniphila--7||s__Pseudomonas_E agarici--1||s__Pseudomonas_E alcaligenes--1||s__Pseudomonas_E alcaligenes_A--1||s__Pseudomonas_E alcaligenes_C--1||s__Pseudomonas_E alkylphenolica--1||s__Pseudomonas_E allokribbensis--2||s__Pseudomonas_E amygdali--8||s__Pseudomonas_E anatoliensis--1||s__Pseudomonas_E antarctica--3||s__Pseudomonas_E antarctica_A--3||s__Pseudomonas_E argentinensis--3||s__Pseudomonas_E argentinensis_B--3||s__Pseudomonas_E arsenicoxydans--3||s__Pseudomonas_E arsenicoxydans_A--2||s__Pseudomonas_E asplenii--4||s__Pseudomonas_E asplenii_A--7||s__Pseudomonas_E asturiensis--12||s__Pseudomonas_E atacamensis--1||s__Pseudomonas_E avellanae--9||s__Pseudomonas_E azotoformans--3||s__Pseudomonas_E azotoformans_A--2||s__Pseudomonas_E azotoformans_B--2||s__Pseudomonas_E baetica--2||s__Pseudomonas_E baltica--3||s__Pseudomonas_E batumici--4||s__Pseudomonas_E bijieensis--2||s__Pseudomonas_E bohemica--4||s__Pseudomonas_E brassicacearum--1||s__Pseudomonas_E brassicacearum_A--1||s__Pseudomonas_E brassicacearum_D--1||s__Pseudomonas_E brassicacearum_E--1||s__Pseudomonas_E brassicae--3||s__Pseudomonas_E brenneri--1||s__Pseudomonas_E canadensis--2||s__Pseudomonas_E cannabina--7||s__Pseudomonas_E capsici--9||s__Pseudomonas_E caricapapayae--10||s__Pseudomonas_E caspiana--7||s__Pseudomonas_E cedrina--2||s__Pseudomonas_E cerasi--10||s__Pseudomonas_E chengduensis--1||s__Pseudomonas_E chengduensis_A--1||s__Pseudomonas_E chlororaphis--1||s__Pseudomonas_E chlororaphis_D--2||s__Pseudomonas_E chlororaphis_E--5||s__Pseudomonas_E chlororaphis_F--1||s__Pseudomonas_E chlororaphis_G--4||s__Pseudomonas_E cichorii--8||s__Pseudomonas_E cichorii_B--8||s__Pseudomonas_E cichorii_C--9||s__Pseudomonas_E cichorii_D--9||s__Pseudomonas_E coleopterorum--4||s__Pseudomonas_E composti--1||s__Pseudomonas_E congelans--11||s__Pseudomonas_E corrugata--2||s__Pseudomonas_E costantinii--4||s__Pseudomonas_E cremoris--2||s__Pseudomonas_E crudilactis--2||s__Pseudomonas_E cyclaminis--2||s__Pseudomonas_E donghuensis--1||s__Pseudomonas_E dryadis--1||s__Pseudomonas_E edaphica--3||s__Pseudomonas_E entomophila--1||s__Pseudomonas_E entomophila_A--3||s__Pseudomonas_E entomophila_B--2||s__Pseudomonas_E entomophila_C--1||s__Pseudomonas_E eucalypticola--3||s__Pseudomonas_E extremaustralis--2||s__Pseudomonas_E extremorientalis--4||s__Pseudomonas_E fildesensis--3||s__Pseudomonas_E flavescens--2||s__Pseudomonas_E floridensis--8||s__Pseudomonas_E fluorescens--4||s__Pseudomonas_E fluorescens_A--1||s__Pseudomonas_E fluorescens_AA--1||s__Pseudomonas_E fluorescens_AJ--2||s__Pseudomonas_E fluorescens_AM--3||s__Pseudomonas_E fluorescens_AN--4||s__Pseudomonas_E fluorescens_AO--1||s__Pseudomonas_E fluorescens_AP--6||s__Pseudomonas_E fluorescens_AQ--1||s__Pseudomonas_E fluorescens_B--3||s__Pseudomonas_E fluorescens_BA--2||s__Pseudomonas_E fluorescens_BB--2||s__Pseudomonas_E fluorescens_BC--2||s__Pseudomonas_E fluorescens_BD--2||s__Pseudomonas_E fluorescens_BE--2||s__Pseudomonas_E fluorescens_BF--2||s__Pseudomonas_E fluorescens_BG--1||s__Pseudomonas_E fluorescens_BJ--2||s__Pseudomonas_E fluorescens_BM--1||s__Pseudomonas_E fluorescens_BN--1||s__Pseudomonas_E fluorescens_BO--1||s__Pseudomonas_E fluorescens_BQ--2||s__Pseudomonas_E fluorescens_BR--1||s__Pseudomonas_E fluorescens_BT--2||s__Pseudomonas_E fluorescens_BU--2||s__Pseudomonas_E fluorescens_BV--1||s__Pseudomonas_E fluorescens_BW--4||s__Pseudomonas_E fluorescens_BX--1||s__Pseudomonas_E fluorescens_BY--2||s__Pseudomonas_E fluorescens_C--2||s__Pseudomonas_E fluorescens_E--1||s__Pseudomonas_E fluorescens_G--1||s__Pseudomonas_E fluorescens_H--2||s__Pseudomonas_E fluorescens_K--2||s__Pseudomonas_E fluorescens_M--2||s__Pseudomonas_E fluorescens_O--1||s__Pseudomonas_E fluorescens_Q--2||s__Pseudomonas_E fluorescens_S--1||s__Pseudomonas_E fluorescens_T--1||s__Pseudomonas_E fluorescens_W--2||s__Pseudomonas_E fluorescens_X--2||s__Pseudomonas_E fluvialis--1||s__Pseudomonas_E fluvialis_A--1||s__Pseudomonas_E foliumensis--11||s__Pseudomonas_E frederiksbergensis--2||s__Pseudomonas_E frederiksbergensis_A--2||s__Pseudomonas_E frederiksbergensis_B--1||s__Pseudomonas_E frederiksbergensis_D--2||s__Pseudomonas_E frederiksbergensis_F--2||s__Pseudomonas_E frederiksbergensis_G--2||s__Pseudomonas_E frederiksbergensis_H--1||s__Pseudomonas_E frederiksbergensis_I--1||s__Pseudomonas_E fulgida--2||s__Pseudomonas_E fulva_A--1||s__Pseudomonas_E fulva_B--3||s__Pseudomonas_E fuscovaginae_A--4||s__Pseudomonas_E fuscovaginae_B--3||s__Pseudomonas_E gessardii--3||s__Pseudomonas_E gingeri_A--5||s__Pseudomonas_E gingeri_B--3||s__Pseudomonas_E gingeri_C--7||s__Pseudomonas_E gingeri_D--7||s__Pseudomonas_E glycinae--3||s__Pseudomonas_E gozinkensis--3||s__Pseudomonas_E graminis--5||s__Pseudomonas_E graminis_B--7||s__Pseudomonas_E graminis_C--8||s__Pseudomonas_E graminis_D--11||s__Pseudomonas_E granadensis--1||s__Pseudomonas_E gregormendelii--1||s__Pseudomonas_E grimontii--5||s__Pseudomonas_E guariconensis--2||s__Pseudomonas_E haemolytica--1||s__Pseudomonas_E helmanticensis--2||s__Pseudomonas_E huaxiensis--2||s__Pseudomonas_E indoloxydans--1||s__Pseudomonas_E iridis--1||s__Pseudomonas_E japonica--1||s__Pseudomonas_E japonica_A--9||s__Pseudomonas_E jessenii--1||s__Pseudomonas_E kairouanensis--4||s__Pseudomonas_E khazarica--1||s__Pseudomonas_E kilonensis--1||s__Pseudomonas_E kilonensis_B--1||s__Pseudomonas_E kitaguniensis--6||s__Pseudomonas_E koreensis--2||s__Pseudomonas_E koreensis_A--2||s__Pseudomonas_E koreensis_B--1||s__Pseudomonas_E koreensis_C--1||s__Pseudomonas_E koreensis_E--1||s__Pseudomonas_E kribbensis--2||s__Pseudomonas_E lactis--1||s__Pseudomonas_E libanensis--1||s__Pseudomonas_E lini--1||s__Pseudomonas_E lundensis--2||s__Pseudomonas_E lundensis_A--1||s__Pseudomonas_E lurida--4||s__Pseudomonas_E lutea--7||s__Pseudomonas_E mandelii--1||s__Pseudomonas_E mandelii_B--2||s__Pseudomonas_E mandelii_C--1||s__Pseudomonas_E mandelii_D--1||s__Pseudomonas_E marginalis--5||s__Pseudomonas_E marginalis_B--6||s__Pseudomonas_E massiliensis--8||s__Pseudomonas_E mediterranea--2||s__Pseudomonas_E mendocina--2||s__Pseudomonas_E mendocina_C--2||s__Pseudomonas_E mendocina_D--1||s__Pseudomonas_E migulae--2||s__Pseudomonas_E mohnii--2||s__Pseudomonas_E monteilii_A--3||s__Pseudomonas_E monteilii_C--1||s__Pseudomonas_E moorei--1||s__Pseudomonas_E moraviensis_A--1||s__Pseudomonas_E mosselii--1||s__Pseudomonas_E mosselii_B--1||s__Pseudomonas_E mosselii_C--3||s__Pseudomonas_E mucoides--1||s__Pseudomonas_E nabeulensis--3||s__Pseudomonas_E neoaurantiaca--1||s__Pseudomonas_E neuropathica--2||s__Pseudomonas_E oleovorans--1||s__Pseudomonas_E oleovorans_B--2||s__Pseudomonas_E orientalis--3||s__Pseudomonas_E orientalis_A--3||s__Pseudomonas_E orientalis_B--3||s__Pseudomonas_E ovata--4||s__Pseudomonas_E palleroniana--4||s__Pseudomonas_E paracarnis--1||s__Pseudomonas_E parafulva_A--1||s__Pseudomonas_E paralactis--1||s__Pseudomonas_E pisciculturae--2||s__Pseudomonas_E piscis--3||s__Pseudomonas_E plecoglossicida--2||s__Pseudomonas_E poae--4||s__Pseudomonas_E prosekii--1||s__Pseudomonas_E protegens--4||s__Pseudomonas_E protegens_A--4||s__Pseudomonas_E protegens_B--3||s__Pseudomonas_E proteolytica--2||s__Pseudomonas_E punonensis--2||s__Pseudomonas_E putida_A--2||s__Pseudomonas_E putida_C--1||s__Pseudomonas_E putida_E--1||s__Pseudomonas_E putida_F--1||s__Pseudomonas_E putida_H--1||s__Pseudomonas_E putida_L--1||s__Pseudomonas_E putida_M--1||s__Pseudomonas_E putida_S--2||s__Pseudomonas_E putida_T--1||s__Pseudomonas_E qingdaonensis--2||s__Pseudomonas_E quercus--5||s__Pseudomonas_E reactans--2||s__Pseudomonas_E reinekei--1||s__Pseudomonas_E rhizosphaerae--3||s__Pseudomonas_E rhodesiae--4||s__Pseudomonas_E salomonii--3||s__Pseudomonas_E saponiphila--6||s__Pseudomonas_E sediminis--1||s__Pseudomonas_E segetis--1||s__Pseudomonas_E seleniipraecipitans--1||s__Pseudomonas_E sichuanensis--1||s__Pseudomonas_E sihuiensis--1||s__Pseudomonas_E simiae--2||s__Pseudomonas_E sivasensis--6||s__Pseudomonas_E soli--1||s__Pseudomonas_E sp000242655--2||s__Pseudomonas_E sp000263855--3||s__Pseudomonas_E sp000282195--1||s__Pseudomonas_E sp000282215--2||s__Pseudomonas_E sp000282275--2||s__Pseudomonas_E sp000282315--1||s__Pseudomonas_E sp000282375--1||s__Pseudomonas_E sp000282415--3||s__Pseudomonas_E sp000282455--1||s__Pseudomonas_E sp000282495--1||s__Pseudomonas_E sp000282515--2||s__Pseudomonas_E sp000346755--2||s__Pseudomonas_E sp000416235--5||s__Pseudomonas_E sp000497835--4||s__Pseudomonas_E sp000512695--2||s__Pseudomonas_E sp000612585--2||s__Pseudomonas_E sp000631985--3||s__Pseudomonas_E sp000633255--1||s__Pseudomonas_E sp000633395--5||s__Pseudomonas_E sp000690905--1||s__Pseudomonas_E sp000801235--4||s__Pseudomonas_E sp000829415--3||s__Pseudomonas_E sp000931465--1||s__Pseudomonas_E sp000955815--1||s__Pseudomonas_E sp001259595--1||s__Pseudomonas_E sp001269775--1||s__Pseudomonas_E sp001269815--1||s__Pseudomonas_E sp001269925--3||s__Pseudomonas_E sp001297015--1||s__Pseudomonas_E sp001297125--2||s__Pseudomonas_E sp001308855--4||s__Pseudomonas_E sp001427125--1||s__Pseudomonas_E sp001547895--6||s__Pseudomonas_E sp001655595--3||s__Pseudomonas_E sp001655615--2||s__Pseudomonas_E sp001705835--5||s__Pseudomonas_E sp001945395--1||s__Pseudomonas_E sp001945445--1||s__Pseudomonas_E sp001952855--2||s__Pseudomonas_E sp001984065--1||s__Pseudomonas_E sp002000165--1||s__Pseudomonas_E sp002018875--3||s__Pseudomonas_E sp002029345--1||s__Pseudomonas_E sp002080045--3||s__Pseudomonas_E sp002112385--3||s__Pseudomonas_E sp002112885--3||s__Pseudomonas_E sp002113025--1||s__Pseudomonas_E sp002113045--2||s__Pseudomonas_E sp002113125--2||s__Pseudomonas_E sp002113595--1||s__Pseudomonas_E sp002204795--5||s__Pseudomonas_E sp002263605--3||s__Pseudomonas_E sp002277815--1||s__Pseudomonas_E sp002286815--1||s__Pseudomonas_E sp002304225--1||s__Pseudomonas_E sp002338065--5||s__Pseudomonas_E sp002356535--1||s__Pseudomonas_E sp002379585--2||s__Pseudomonas_E sp002383725--3||s__Pseudomonas_E sp002419965--9||s__Pseudomonas_E sp002434265--3||s__Pseudomonas_E sp002699985--12||s__Pseudomonas_E sp002814235--8||s__Pseudomonas_E sp002836515--1||s__Pseudomonas_E sp002843605--3||s__Pseudomonas_E sp002874965--2||s__Pseudomonas_E sp002878485--2||s__Pseudomonas_E sp002901475--1||s__Pseudomonas_E sp002979555--3||s__Pseudomonas_E sp003013355--2||s__Pseudomonas_E sp003014915--4||s__Pseudomonas_E sp003033885--1||s__Pseudomonas_E sp003052515--7||s__Pseudomonas_E sp003053805--2||s__Pseudomonas_E sp003061005--1||s__Pseudomonas_E sp003097075--4||s__Pseudomonas_E sp003097135--10||s__Pseudomonas_E sp003105155--1||s__Pseudomonas_E sp003151075--1||s__Pseudomonas_E sp003208235--1||s__Pseudomonas_E sp003208475--3||s__Pseudomonas_E sp003253735--3||s__Pseudomonas_E sp003596405--1||s__Pseudomonas_E sp003605735--4||s__Pseudomonas_E sp003851685--1||s__Pseudomonas_E sp003852235--1||s__Pseudomonas_E sp003852405--2||s__Pseudomonas_E sp003935425--5||s__Pseudomonas_E sp004011755--2||s__Pseudomonas_E sp004124275--1||s__Pseudomonas_E sp004136015--1||s__Pseudomonas_E sp004214895--1||s__Pseudomonas_E sp004310295--1||s__Pseudomonas_E sp004353925--1||s__Pseudomonas_E sp004364435--6||s__Pseudomonas_E sp004519305--1||s__Pseudomonas_E sp004519405--5||s__Pseudomonas_E sp005938045--2||s__Pseudomonas_E sp006227205--4||s__Pseudomonas_E sp007713465--1||s__Pseudomonas_E sp007828215--3||s__Pseudomonas_E sp008369295--2||s__Pseudomonas_E sp008369325--1||s__Pseudomonas_E sp008370045--1||s__Pseudomonas_E sp009761815--1||s__Pseudomonas_E sp009764645--2||s__Pseudomonas_E sp009834515--2||s__Pseudomonas_E sp009834565--4||s__Pseudomonas_E sp009861525--4||s__Pseudomonas_E sp009866765--4||s__Pseudomonas_E sp009905615--6||s__Pseudomonas_E sp009908285--5||s__Pseudomonas_E sp010095445--1||s__Pseudomonas_E sp011355085--1||s__Pseudomonas_E sp011369485--2||s__Pseudomonas_E sp011752525--1||s__Pseudomonas_E sp011752565--1||s__Pseudomonas_E sp012844475--2||s__Pseudomonas_E sp012935695--1||s__Pseudomonas_E sp012935755--1||s__Pseudomonas_E sp012985465--2||s__Pseudomonas_E sp012985665--4||s__Pseudomonas_E sp013359695--6||s__Pseudomonas_E sp013385985--2||s__Pseudomonas_E sp013386585--2||s__Pseudomonas_E sp013386825--3||s__Pseudomonas_E sp014207255--5||s__Pseudomonas_E sp014268505--1||s__Pseudomonas_E sp014268655--1||s__Pseudomonas_E sp014268745--1||s__Pseudomonas_E sp014268755--4||s__Pseudomonas_E sp014268825--2||s__Pseudomonas_E sp014268885--1||s__Pseudomonas_E sp014270125--1||s__Pseudomonas_E sp014472415--1||s__Pseudomonas_E sp014842265--9||s__Pseudomonas_E sp014851685--3||s__Pseudomonas_E sp014851765--3||s__Pseudomonas_E sp015354575--1||s__Pseudomonas_E sp016518545--2||s__Pseudomonas_E sp016650635--2||s__Pseudomonas_E sp016650695--4||s__Pseudomonas_E sp016650815--1||s__Pseudomonas_E sp016651105--1||s__Pseudomonas_E sp016651255--1||s__Pseudomonas_E sp016651305--2||s__Pseudomonas_E sp016865545--1||s__Pseudomonas_E sp017968885--2||s__Pseudomonas_E sp018325905--3||s__Pseudomonas_E sp018449655--5||s__Pseudomonas_E sp018449725--6||s__Pseudomonas_E sp019139535--1||s__Pseudomonas_E sp019139675--1||s__Pseudomonas_E sp019139835--1||s__Pseudomonas_E sp019145475--2||s__Pseudomonas_E sp019168305--1||s__Pseudomonas_E sp019200975--1||s__Pseudomonas_E sp900005815--2||s__Pseudomonas_E sp900101695--1||s__Pseudomonas_E sp900107395--1||s__Pseudomonas_E sp900108875--7||s__Pseudomonas_E sp900110765--8||s__Pseudomonas_E sp900113505--1||s__Pseudomonas_E sp900156465--1||s__Pseudomonas_E sp900187425--1||s__Pseudomonas_E sp900187445--1||s__Pseudomonas_E sp900187455--2||s__Pseudomonas_E sp900187505--1||s__Pseudomonas_E sp900187515--2||s__Pseudomonas_E sp900187565--1||s__Pseudomonas_E sp900187605--2||s__Pseudomonas_E sp900187615--1||s__Pseudomonas_E sp900187645--2||s__Pseudomonas_E sp900475325--6||s__Pseudomonas_E sp900573885--1||s__Pseudomonas_E sp900580675--2||s__Pseudomonas_E sp900580865--2||s__Pseudomonas_E sp900581005--3||s__Pseudomonas_E sp900582195--1||s__Pseudomonas_E sp900582625--1||s__Pseudomonas_E sp900583165--1||s__Pseudomonas_E sp900585815--4||s__Pseudomonas_E sp900585905--6||s__Pseudomonas_E sp900589395--5||s__Pseudomonas_E sp900590755--8||s__Pseudomonas_E sp900591205--6||s__Pseudomonas_E sp900596015--3||s__Pseudomonas_E sp900601905--5||s__Pseudomonas_E sp900602065--7||s__Pseudomonas_E sp902506535--1||s__Pseudomonas_E sp903970465--9||s__Pseudomonas_E sp904067045--6||s__Pseudomonas_E straminea--4||s__Pseudomonas_E stutzeri_A--1||s__Pseudomonas_E synxantha--3||s__Pseudomonas_E synxantha_A--1||s__Pseudomonas_E syringae--10||s__Pseudomonas_E syringae_A--6||s__Pseudomonas_E syringae_E--1||s__Pseudomonas_E syringae_F--9||s__Pseudomonas_E syringae_J--7||s__Pseudomonas_E syringae_M--11||s__Pseudomonas_E syringae_P--6||s__Pseudomonas_E syringae_Q--9||s__Pseudomonas_E thivervalensis--1||s__Pseudomonas_E tolaasii--2||s__Pseudomonas_E tremae--7||s__Pseudomonas_E triticumensis--10||s__Pseudomonas_E trivialis--3||s__Pseudomonas_E trivialis_B--3||s__Pseudomonas_E typographi--1||s__Pseudomonas_E vancouverensis--1||s__Pseudomonas_E veronii--3||s__Pseudomonas_E viciae--1||s__Pseudomonas_E viridiflava--9||s__Pseudomonas_E viridiflava_B--10||s__Pseudomonas_E viridiflava_C--9||s__Pseudomonas_E vranovensis--1||s__Pseudomonas_E wadenswilerensis--1||s__Pseudomonas_E weihenstephanensis--1||s__Pseudomonas_E yamanorum--2||s__Pseudomonas_E yamanorum_A--2||s__Pseudomonas_E yamanorum_B--1||s__Pseudomonas_F alcaligenes_A--2||s__Pseudomonas_F furukawaii--1||s__Pseudomonas_F sp000949385--1||s__Pseudomonas_F sp003234055--3||s__Pseudomonas_H flexibilis--2||s__Pseudomonas_M indica--1||s__Pseudomonas_M sp002286785--1||s__Pseudomonas_P matsuisoli--1||s__Pseudomonas_R sp900766265--1||s__RI-283 sp016124415--1||s__Rheinheimera aquimaris--2||s__Rheinheimera baltica--1||s__Rheinheimera nanhaiensis--1||s__Rheinheimera pacifica--2||s__Rheinheimera pleomorphica--1||s__Rheinheimera sp001513785--2||s__Rheinheimera sp002840125--2||s__Rheinheimera sp004345025--1||s__Rheinheimera sp013283795--3||s__Rheinheimera sp017824735--1||s__Rheinheimera sp018826295--1||s__Rheinheimera sp018831085--2||s__Rs1 sp000416275--2||s__Rs1 sp013215375--1||s__Shewanella dokdonensis--2||s__Shewanella fodinae--1||s__Shewanella putrefaciens--2||s__Shewanella sp017354945--1||s__Terasakiispira papahanaumokuakeensis--1||s__Thiopseudomonas denitrificans--1||s__Thiopseudomonas sp012728415--1||s__UBA2009 sp002335285--1||s__UBA2009 sp002733205--1||s__UBA2009 sp016132445--1||s__UBA5122 sp002415485--1||s__VJOY01 sp007109405--2||s__Vibrio fluvialis--1||s__Vibrio furnissii--1||s__Vibrio marisflavi--1||s__Vibrio palustris--1||s__Vibrio sp004804295--1||s__Vibrio zhugei--1||s__XY-R5 sp001660395--1||s__Zobellella_C endophytica--1||s__Zobellella_D taiwanensis--3:heptad_counter=MCP-24H--3||MCP-28H--1||MCP-40H--2099||MCP-44H--2:lbd_counter=4HB_MCP_1--15:lca_tree=o__Pseudomonadales:length_avg=143.58252427184465:length_max=184.0:length_min=61.0:length_std=28.1779563857086:length_sum=44367.0:mismatch_avg=4.809061488673139:mismatch_max=53.0:mismatch_min=0.0:mismatch_std=8.72817028843212:mismatch_sum=1486.0:name=N421516:qcovhsp_avg=98.80679611650487:qcovhsp_max=100.0:qcovhsp_min=95.0:qcovhsp_std=1.4402107170811018:qcovhsp_sum=30531.300000000003:qend_avg=145.11650485436894:qend_max=185.0:qend_min=61.0:qend_std=29.503455984291428:qend_sum=44841.0:qstart_avg=2.6731391585760518:qstart_max=10.0:qstart_min=1.0:qstart_std=2.294818454053724:qstart_sum=826.0:ref_name_counter=GB_GCA_000497835.1_protein.faa_KI547171.1_11@PF00015_full_PFAM.326.523--1||GB_GCA_900475325.1_protein.faa_LS483371.1_1264@PF00015_full_PFAM.327.526--1||GB_GCA_900596015.1_protein.faa_UVIF01000001.1_36@PF00015_full_PFAM.343.521--1||GB_GCA_900596015.1_protein.faa_UVIF01000024.1_34@PF00015_full_PFAM.333.521--1||GB_GCA_903970465.1_protein.faa_CAJCIO010000012.1_3@PF00015_full_PFAM.326.525--4||RS_GCF_000263855.1_protein.faa_NZ_AJWX01000001.1_275@PF00015_full_PFAM.328.522--1||RS_GCF_000281895.1_protein.faa_NZ_CM001558.1_5159@PF00015_full_PFAM.341.519--14||RS_GCF_000397205.1_protein.faa_NC_021237.1_494@PF00015_full_PFAM.322.519--1||RS_GCF_000621225.1_protein.faa_NZ_JHYW01000016.1_57@PF00015_full_PFAM.325.525--1||RS_GCF_000689415.1_protein.faa_NZ_HG322950.1_2944@PF00015_full_PFAM.358.540--1||RS_GCF_000730625.1_protein.faa_NZ_BBIT01000002.1_406@PF00015_full_PFAM.326.522--1||RS_GCF_000761155.1_protein.faa_NZ_CP009533.1_3487@PF00015_full_PFAM.344.522--2||RS_GCF_000802965.1_protein.faa_NZ_JSAK01000016.1_8@PF00015_full_PFAM.332.518--1||RS_GCF_000817895.1_protein.faa_NZ_JTGG01000001.1_323@PF00015_full_PFAM.332.524--1||RS_GCF_000826105.1_protein.faa_NZ_CCYK01000007.1_1741@PF00015_full_PFAM.329.525--1||RS_GCF_000952685.1_protein.faa_NZ_JYHV01000015.1_171@PF00015_full_PFAM.325.522--2||RS_GCF_001307275.1_protein.faa_NZ_CP012831.1_1808@PF00015_full_PFAM.338.518--6||RS_GCF_001439695.1_protein.faa_NZ_JYLL01000001.1_145@PF00015_full_PFAM.338.520--1||RS_GCF_001439695.1_protein.faa_NZ_JYLL01000028.1_14@PF00015_full_PFAM.324.519--2||RS_GCF_001513785.1_protein.faa_NZ_LNQS01000010.1_318@PF00015_full_PFAM.323.526--3||RS_GCF_001518815.1_protein.faa_NZ_CP013987.1_1130@PF00015_full_PFAM.336.528--1||RS_GCF_001518815.1_protein.faa_NZ_CP013987.1_2464@PF00015_full_PFAM.330.522--4||RS_GCF_001518815.1_protein.faa_NZ_CP013987.1_71@PF00015_full_PFAM.349.525--2||RS_GCF_001518815.1_protein.faa_NZ_CP013987.1_72@PF00015_full_PFAM.327.527--1||RS_GCF_001594225.2_protein.faa_NZ_CP014205.2_3903@PF00015_full_PFAM.325.524--2||RS_GCF_001941865.1_protein.faa_NZ_CP016162.1_2206@PF00015_full_PFAM.330.527--1||RS_GCF_002091635.1_protein.faa_NZ_BDAC01000009.1_186@PF00015_full_PFAM.345.525--42||RS_GCF_002355475.1_protein.faa_NZ_AP014862.1_4005@PF00015_full_PFAM.324.524--26||RS_GCF_002723575.1_protein.faa_NZ_LKCA01000023.1_313@PF00015_full_PFAM.355.529--2||RS_GCF_002741075.1_protein.faa_NZ_CP016634.1_2865@PF00015_full_PFAM.332.528--9||RS_GCF_002806685.1_protein.faa_NZ_PHTD01000001.1_42@PF00015_full_PFAM.334.524--1||RS_GCF_002806685.1_protein.faa_NZ_PHTD01000012.1_46@PF00015_full_PFAM.330.527--3||RS_GCF_002836515.1_protein.faa_NZ_PJBC01000004.1_46@PF00015_full_PFAM.340.524--3||RS_GCF_002890895.1_protein.faa_NZ_POUL01000002.1_50@PF00015_full_PFAM.331.523--1||RS_GCF_003033885.1_protein.faa_NZ_CP024081.1_307@PF00015_full_PFAM.334.518--4||RS_GCF_003131185.1_protein.faa_NZ_QFFU01000027.1_13@PF00015_full_PFAM.306.504--2||RS_GCF_003131185.1_protein.faa_NZ_QFFU01000027.1_20@PF00015_full_PFAM.338.529--4||RS_GCF_003253735.1_protein.faa_NZ_QKYW01000002.1_343@PF00015_full_PFAM.330.524--1||RS_GCF_003253735.1_protein.faa_NZ_QKYW01000006.1_30@PF00015_full_PFAM.331.521--1||RS_GCF_003702045.1_protein.faa_NZ_RBTP01000015.1_8@PF00015_full_PFAM.370.567--2||RS_GCF_003732275.1_protein.faa_NZ_MOBM01000019.1_238@PF00015_full_PFAM.337.519--12||RS_GCF_003851685.1_protein.faa_NZ_CP027727.1_441@PF00015_full_PFAM.346.520--1||RS_GCF_004364335.1_protein.faa_NZ_SOCR01000020.1_5@PF00015_full_PFAM.334.530--1||RS_GCF_004369005.1_protein.faa_NZ_PNRD01000006.1_26@PF00015_full_PFAM.326.520--2||RS_GCF_004521985.1_protein.faa_NZ_SBHZ01000012.1_27@PF00015_full_PFAM.337.522--5||RS_GCF_005938625.1_protein.faa_NZ_VCNJ01000017.1_144@PF00015_full_PFAM.335.510--7||RS_GCF_008807375.1_protein.faa_NZ_CP043311.1_1999@PF00015_full_PFAM.332.524--1||RS_GCF_009908285.1_protein.faa_NZ_JAAARM010000001.1_357@PF00015_full_PFAM.323.520--25||RS_GCF_010448615.1_protein.faa_NZ_CP048408.1_3258@PF00015_full_PFAM.324.527--1||RS_GCF_012974785.1_protein.faa_NZ_CP027561.1_434@PF00015_full_PFAM.339.533--7||RS_GCF_013179735.1_protein.faa_NZ_JABMEG010000001.1_188@PF00015_full_PFAM.342.525--3||RS_GCF_013201545.1_protein.faa_NZ_CP053746.1_1162@PF00015_full_PFAM.326.524--1||RS_GCF_013283795.1_protein.faa_NZ_JABSOD010000008.1_1@PF00015_full_PFAM.309.527--3||RS_GCF_014235765.1_protein.faa_NZ_JACMYH010000001.1_986@PF00015_full_PFAM.306.528--3||RS_GCF_014268655.2_protein.faa_NZ_JABWQX020000009.1_47@PF00015_full_PFAM.337.518--1||RS_GCF_014268745.2_protein.faa_NZ_JABWRB020000014.1_3@PF00015_full_PFAM.332.518--2||RS_GCF_014268755.2_protein.faa_NZ_CP077093.1_6219@PF00015_full_PFAM.336.517--1||RS_GCF_015712065.1_protein.faa_NZ_JACFYZ010000001.1_553@PF00015_full_PFAM.327.522--3||RS_GCF_016406305.1_protein.faa_NZ_CP066369.1_2039@PF00015_full_PFAM.446.636--1||RS_GCF_017165745.1_protein.faa_NZ_JAFGZF010000010.1_51@PF00015_full_PFAM.353.530--1||RS_GCF_017824735.1_protein.faa_NZ_JAERQO010000006.1_34@PF00015_full_PFAM.327.521--1||RS_GCF_018449655.1_protein.faa_NZ_JAAVUX010000001.1_74@PF00015_full_PFAM.327.525--1||RS_GCF_019141525.1_protein.faa_NZ_CP077080.1_680@PF00015_full_PFAM.330.518--6||RS_GCF_900100795.1_protein.faa_NZ_FNCO01000014.1_97@PF00015_full_PFAM.389.582--1||RS_GCF_900102335.1_protein.faa_NZ_FNBM01000001.1_793@PF00015_full_PFAM.346.520--2||RS_GCF_900102635.1_protein.faa_NZ_FMZQ01000004.1_164@PF00015_full_PFAM.343.521--2||RS_GCF_900102675.1_protein.faa_NZ_FMYX01000009.1_89@PF00015_full_PFAM.332.522--3||RS_GCF_900102675.1_protein.faa_NZ_FMYX01000010.1_78@PF00015_full_PFAM.334.528--1||RS_GCF_900105475.1_protein.faa_NZ_LT629777.1_1630@PF00015_full_PFAM.317.520--2||RS_GCF_900105555.1_protein.faa_NZ_FNTZ01000001.1_1637@PF00015_full_PFAM.343.520--1||RS_GCF_900105735.1_protein.faa_NZ_LT629793.1_2702@PF00015_full_PFAM.326.522--12||RS_GCF_900110655.1_protein.faa_NZ_FOEQ01000010.1_47@PF00015_full_PFAM.304.525--1||RS_GCF_900112375.1_protein.faa_NZ_FOLS01000055.1_10@PF00015_full_PFAM.354.537--2||RS_GCF_900143095.1_protein.faa_NZ_FRDA01000001.1_558@PF00015_full_PFAM.344.524--1||RS_GCF_900156465.1_protein.faa_NZ_LT707064.1_940@PF00015_full_PFAM.349.544--24||RS_GCF_900277125.1_protein.faa_NZ_OPYN01000109.1_1@PF00015_full_PFAM.334.445--1||RS_GCF_900581005.1_protein.faa_NZ_UTCP01000069.1_9@PF00015_full_PFAM.331.522--1||RS_GCF_900589395.1_protein.faa_NZ_UUIS01000007.1_20@PF00015_full_PFAM.341.529--1||RS_GCF_900590755.1_protein.faa_NZ_UUOC01000001.1_549@PF00015_full_PFAM.332.524--4||RS_GCF_904063055.1_protein.faa_NZ_CAJFCN010000005.1_161@PF00015_full_PFAM.340.521--3:scovhsp_avg=75.45631067961165:scovhsp_max=93.2:scovhsp_min=50.0:scovhsp_std=13.536943222133596:scovhsp_sum=23316.0:send_avg=161.63106796116506:send_max=206.0:send_min=91.0:send_std=20.21410894595981:send_sum=49944.0:sstart_avg=19.12297734627832:sstart_max=91.0:sstart_min=1.0:sstart_std=22.00688549723577:sstart_sum=5909.0],((((338a21ae-8ee9-4614-8f20-d1903b36ce5f_1@MCPsignal.34.99:0.571995[&&NHX:Sample=rhizpot3:Type=capture:capture_class=c__Gammaproteobacteria:capture_domain=d__Bacteria:capture_family=f__Pseudomonadaceae:capture_genus=g__Pseudomonas_E:capture_order=o__Pseudomonadales:capture_phylum=p__Proteobacteria:capture_species=s__Pseudomonas_E sp000416235:heptad=MCP-24H],e62b67b6-f010-5fae-b8e2-ffaba44e27b6_5@MCPsignal.202.265:0.0379116[&&NHX:Sample=rhiztom3:Type=capture:capture_class=c__Gammaproteobacteria:capture_domain=d__Bacteria:capture_family=f__Pseudomonadaceae:capture_genus=g__Pseudomonas_E:capture_order=o__Pseudomonadales:capture_phylum=p__Proteobacteria:capture_species=s__Pseudomonas_E sp003696305:heptad=MCP-24H])0.924:0.191309[&&NHX:Sample_counter=rhizpot3--1||rhiztom3--1:Type_counter=capture--2:capture_class_counter=c__Gammaproteobacteria--2:capture_domain_counter=d__Bacteria--2:capture_family_counter=f__Pseudomonadaceae--2:capture_genus_counter=g__Pseudomonas_E--2:capture_order_counter=o__Pseudomonadales--2:capture_phylum_counter=p__Proteobacteria--2:capture_species_counter=s__Pseudomonas_E sp000416235--1||s__Pseudomonas_E sp003696305--1:gtdb_class_counter=:gtdb_domain_counter=:gtdb_family_counter=:gtdb_genus_counter=:gtdb_order_counter=:gtdb_phylum_counter=:gtdb_species_counter=:heptad_counter=MCP-24H--2:lbd_counter=:name=N421519:ref_name_counter=],((3bc1c61c-2700-448c-88e1-187cda2127cd_4@MCPsignal.105.166:0.0745971[&&NHX:Sample=rhiztom1:Type=capture:capture_class=c__Gammaproteobacteria:capture_domain=d__Bacteria:capture_family=f__Chromobacteriaceae:capture_genus=g__Aquitalea:capture_order=o__Burkholderiales:capture_phylum=p__Proteobacteria:capture_species=s__Aquitalea sp003693445:heptad=MCP-40H],(GB_GCA_019090185.1_protein.faa_JAHRWJ010000141.1_5@PF00015_full_PFAM.471.679:0.358423[&&NHX:Type=GTDB:gtdb_class=c__Gammaproteobacteria:gtdb_domain=d__Bacteria:gtdb_family=f__Immundisolibacteraceae:gtdb_genus=g__QNFC01:gtdb_order=o__Immundisolibacterales:gtdb_phylum=p__Proteobacteria:gtdb_species=s__QNFC01 sp019090185:heptad=MCP-40H:species=d__Bacteria_p__Proteobacteria_c__Gammaproteobacteria_o__Immundisolibacterales_f__Immundisolibacteraceae_g__QNFC01_s__QNFC01 sp019090185],(GB_GCA_016763355.1_protein.faa_JAESTY010000307.1_2@PF00015_full_PFAM.162.373:0.0763734[&&NHX:Type=GTDB:gtdb_class=c__Gammaproteobacteria:gtdb_domain=d__Bacteria:gtdb_family=f__Immundisolibacteraceae:gtdb_genus=g__QNFC01:gtdb_order=o__Immundisolibacterales:gtdb_phylum=p__Proteobacteria:gtdb_species=s__QNFC01 sp016763355:heptad=MCP-40H:species=d__Bacteria_p__Proteobacteria_c__Gammaproteobacteria_o__Immundisolibacterales_f__Immundisolibacteraceae_g__QNFC01_s__QNFC01 sp016763355],GB_GCA_019090185.1_protein.faa_JAHRWJ010000239.1_4@PF00015_full_PFAM.160.373:0.0424366[&&NHX:Type=GTDB:gtdb_class=c__Gammaproteobacteria:gtdb_domain=d__Bacteria:gtdb_family=f__Immundisolibacteraceae:gtdb_genus=g__QNFC01:gtdb_order=o__Immundisolibacterales:gtdb_phylum=p__Proteobacteria:gtdb_species=s__QNFC01 sp019090185:heptad=MCP-40H:species=d__Bacteria_p__Proteobacteria_c__Gammaproteobacteria_o__Immundisolibacterales_f__Immundisolibacteraceae_g__QNFC01_s__QNFC01 sp019090185])0.982:0.235116[&&NHX:Sample_counter=:Type_counter=GTDB--2:capture_class_counter=:capture_domain_counter=:capture_family_counter=:capture_genus_counter=:capture_order_counter=:capture_phylum_counter=:capture_species_counter=:evoltype=D:gtdb_class_counter=c__Gammaproteobacteria--2:gtdb_domain_counter=d__Bacteria--2:gtdb_family_counter=f__Immundisolibacteraceae--2:gtdb_genus_counter=g__QNFC01--2:gtdb_order_counter=o__Immundisolibacterales--2:gtdb_phylum_counter=p__Proteobacteria--2:gtdb_species_counter=s__QNFC01 sp016763355--1||s__QNFC01 sp019090185--1:heptad_counter=MCP-40H--2:lbd_counter=:lca=d__Bacteria:lca_tree=g__QNFC01:name=N421524:ref_name_counter=])0.99:0.360567[&&NHX:Sample_counter=:Type_counter=GTDB--3:capture_class_counter=:capture_domain_counter=:capture_family_counter=:capture_genus_counter=:capture_order_counter=:capture_phylum_counter=:capture_species_counter=:evoltype=D:gtdb_class_counter=c__Gammaproteobacteria--3:gtdb_domain_counter=d__Bacteria--3:gtdb_family_counter=f__Immundisolibacteraceae--3:gtdb_genus_counter=g__QNFC01--3:gtdb_order_counter=o__Immundisolibacterales--3:gtdb_phylum_counter=p__Proteobacteria--3:gtdb_species_counter=s__QNFC01 sp016763355--1||s__QNFC01 sp019090185--2:heptad_counter=MCP-40H--3:lbd_counter=:lca=d__Bacteria:lca_tree=g__QNFC01:name=N421525:ref_name_counter=])0.766:0.107083[&&NHX:Sample_counter=rhiztom1--1:Type_counter=GTDB--3||capture--1:capture_class_counter=c__Gammaproteobacteria--1:capture_domain_counter=d__Bacteria--1:capture_family_counter=f__Chromobacteriaceae--1:capture_genus_counter=g__Aquitalea--1:capture_order_counter=o__Burkholderiales--1:capture_phylum_counter=p__Proteobacteria--1:capture_species_counter=s__Aquitalea sp003693445--1:gtdb_class_counter=c__Gammaproteobacteria--3:gtdb_domain_counter=d__Bacteria--3:gtdb_family_counter=f__Immundisolibacteraceae--3:gtdb_genus_counter=g__QNFC01--3:gtdb_order_counter=o__Immundisolibacterales--3:gtdb_phylum_counter=p__Proteobacteria--3:gtdb_species_counter=s__QNFC01 sp016763355--1||s__QNFC01 sp019090185--2:heptad_counter=MCP-40H--4:lbd_counter=:lca_tree=g__QNFC01:name=N421526:ref_name_counter=],(((RS_GCF_003966225.1_protein.faa_NZ_RXNU01000004.1_261@PF00015_full_PFAM.411.650:0.476483[&&NHX:Type=GTDB:gtdb_class=c__Gammaproteobacteria:gtdb_domain=d__Bacteria:gtdb_family=f__Shewanellaceae:gtdb_genus=g__Shewanella:gtdb_order=o__Enterobacterales:gtdb_phylum=p__Proteobacteria:gtdb_species=s__Shewanella canadensis:heptad=MCP-40H:species=d__Bacteria_p__Proteobacteria_c__Gammaproteobacteria_o__Enterobacterales_f__Shewanellaceae_g__Shewanella_s__Shewanella canadensis],73b4ba0b-65fd-47e6-9ec9-a13b610337e9_3@MCPsignal.192.263:0.204267[&&NHX:Sample=rhiztom3:Type=capture:capture_class=c__Gammaproteobacteria:capture_domain=d__Bacteria:capture_family=f__Pseudomonadaceae:capture_genus=g__Pseudomonas_E:capture_order=o__Pseudomonadales:capture_phylum=p__Proteobacteria:capture_species=s__Pseudomonas_E sp001592875:heptad=MCP-40H])0.517:0.0692222[&&NHX:Sample_counter=rhiztom3--1:Type_counter=GTDB--1||capture--1:capture_class_counter=c__Gammaproteobacteria--1:capture_domain_counter=d__Bacteria--1:capture_family_counter=f__Pseudomonadaceae--1:capture_genus_counter=g__Pseudomonas_E--1:capture_order_counter=o__Pseudomonadales--1:capture_phylum_counter=p__Proteobacteria--1:capture_species_counter=s__Pseudomonas_E sp001592875--1:gtdb_class_counter=c__Gammaproteobacteria--1:gtdb_domain_counter=d__Bacteria--1:gtdb_family_counter=f__Shewanellaceae--1:gtdb_genus_counter=g__Shewanella--1:gtdb_order_counter=o__Enterobacterales--1:gtdb_phylum_counter=p__Proteobacteria--1:gtdb_species_counter=s__Shewanella canadensis--1:heptad_counter=MCP-40H--2:lbd_counter=:lca_tree=s__Shewanella canadensis:name=N421529:ref_name_counter=],((5a5763b3-7a6a-439e-bab4-8ca4168dba6b_1@MCPsignal.26.80:0.0691361[&&NHX:Sample=rhiztom3:Type=capture:capture_class=c__Gammaproteobacteria:capture_domain=d__Bacteria:capture_family=f__Pseudomonadaceae:capture_genus=g__Pseudomonas_M:capture_order=o__Pseudomonadales:capture_phylum=p__Proteobacteria:capture_species=s__Pseudomonas_M indica:heptad=MCP-40H],a5a794cb-ee2f-4238-8c2d-9beb3c113a9e_3@MCPsignal.319.382:0.0537615[&&NHX:Sample=rhiztom3:Type=capture:capture_class=c__Gammaproteobacteria:capture_domain=d__Bacteria:capture_family=f__Pseudomonadaceae:capture_genus=g__Pseudomonas_M:capture_order=o__Pseudomonadales:capture_phylum=p__Proteobacteria:capture_species=s__Pseudomonas_M indica:heptad=MCP-40H])0.203:0.00948561[&&NHX:Sample_counter=rhiztom3--2:Type_counter=capture--2:capture_class_counter=c__Gammaproteobacteria--2:capture_domain_counter=d__Bacteria--2:capture_family_counter=f__Pseudomonadaceae--2:capture_genus_counter=g__Pseudomonas_M--2:capture_order_counter=o__Pseudomonadales--2:capture_phylum_counter=p__Proteobacteria--2:capture_species_counter=s__Pseudomonas_M indica--2:gtdb_class_counter=:gtdb_domain_counter=:gtdb_family_counter=:gtdb_genus_counter=:gtdb_order_counter=:gtdb_phylum_counter=:gtdb_species_counter=:heptad_counter=MCP-40H--2:lbd_counter=:name=N421532:ref_name_counter=],82f917e0-a436-4d02-9d41-bde8f97f1067_2@MCPsignal.89.148:5e-09[&&NHX:Sample=rhiztom1:Type=capture:capture_class=c__Gammaproteobacteria:capture_domain=d__Bacteria:capture_family=f__Pseudomonadaceae:capture_genus=g__Pseudomonas_M:capture_order=o__Pseudomonadales:capture_phylum=p__Proteobacteria:capture_species=s__Pseudomonas_M indica:heptad=MCP-40H])0.736:0.0380398[&&NHX:Sample_counter=rhiztom1--1||rhiztom3--2:Type_counter=capture--3:capture_class_counter=c__Gammaproteobacteria--3:capture_domain_counter=d__Bacteria--3:capture_family_counter=f__Pseudomonadaceae--3:capture_genus_counter=g__Pseudomonas_M--3:capture_order_counter=o__Pseudomonadales--3:capture_phylum_counter=p__Proteobacteria--3:capture_species_counter=s__Pseudomonas_M indica--3:gtdb_class_counter=:gtdb_domain_counter=:gtdb_family_counter=:gtdb_genus_counter=:gtdb_order_counter=:gtdb_phylum_counter=:gtdb_species_counter=:heptad_counter=MCP-40H--3:lbd_counter=:name=N421534:ref_name_counter=])0.856:0.0762549[&&NHX:Sample_counter=rhiztom1--1||rhiztom3--3:Type_counter=GTDB--1||capture--4:capture_class_counter=c__Gammaproteobacteria--4:capture_domain_counter=d__Bacteria--4:capture_family_counter=f__Pseudomonadaceae--4:capture_genus_counter=g__Pseudomonas_E--1||g__Pseudomonas_M--3:capture_order_counter=o__Pseudomonadales--4:capture_phylum_counter=p__Proteobacteria--4:capture_species_counter=s__Pseudomonas_E sp001592875--1||s__Pseudomonas_M indica--3:gtdb_class_counter=c__Gammaproteobacteria--1:gtdb_domain_counter=d__Bacteria--1:gtdb_family_counter=f__Shewanellaceae--1:gtdb_genus_counter=g__Shewanella--1:gtdb_order_counter=o__Enterobacterales--1:gtdb_phylum_counter=p__Proteobacteria--1:gtdb_species_counter=s__Shewanella canadensis--1:heptad_counter=MCP-40H--5:lbd_counter=:lca_tree=s__Shewanella canadensis:name=N421535:ref_name_counter=],(((RS_GCF_003856525.1_protein.faa_NZ_RJVQ01000015.1_2@PF00015_full_PFAM.328.539:0.285304[&&NHX:Type=GTDB:gtdb_class=c__Gammaproteobacteria:gtdb_domain=d__Bacteria:gtdb_family=f__Vibrionaceae:gtdb_genus=g__Vibrio:gtdb_order=o__Enterobacterales:gtdb_phylum=p__Proteobacteria:gtdb_species=s__Vibrio viridaestus:heptad=MCP-40H:species=d__Bacteria_p__Proteobacteria_c__Gammaproteobacteria_o__Enterobacterales_f__Vibrionaceae_g__Vibrio_s__Vibrio viridaestus],(RS_GCF_900184095.1_protein.faa_NZ_FXXI01000005.1_87@PF00015_full_PFAM.349.530:0.049909[&&NHX:Type=GTDB:gtdb_class=c__Gammaproteobacteria:gtdb_domain=d__Bacteria:gtdb_family=f__Vibrionaceae:gtdb_genus=g__Vibrio:gtdb_order=o__Enterobacterales:gtdb_phylum=p__Proteobacteria:gtdb_species=s__Vibrio mangrovi:heptad=MCP-40H:species=d__Bacteria_p__Proteobacteria_c__Gammaproteobacteria_o__Enterobacterales_f__Vibrionaceae_g__Vibrio_s__Vibrio mangrovi],((RS_GCF_900163965.1_protein.faa_NZ_FULE01000039.1_84@PF00015_full_PFAM.349.529:0.0119189[&&NHX:Type=GTDB:gtdb_class=c__Gammaproteobacteria:gtdb_domain=d__Bacteria:gtdb_family=f__Vibrionaceae:gtdb_genus=g__Vibrio:gtdb_order=o__Enterobacterales:gtdb_phylum=p__Proteobacteria:gtdb_species=s__Vibrio ruber:heptad=MCP-40H:species=d__Bacteria_p__Proteobacteria_c__Gammaproteobacteria_o__Enterobacterales_f__Vibrionaceae_g__Vibrio_s__Vibrio ruber],RS_GCF_000711805.1_protein.faa_NZ_KL543973.1_37@PF00015_full_PFAM.339.527:0.0320961[&&NHX:Type=GTDB:gtdb_class=c__Gammaproteobacteria:gtdb_domain=d__Bacteria:gtdb_family=f__Vibrionaceae:gtdb_genus=g__Vibrio:gtdb_order=o__Enterobacterales:gtdb_phylum=p__Proteobacteria:gtdb_species=s__Vibrio rhizosphaerae:heptad=MCP-40H:species=d__Bacteria_p__Proteobacteria_c__Gammaproteobacteria_o__Enterobacterales_f__Vibrionaceae_g__Vibrio_s__Vibrio rhizosphaerae])0.469:0.0217033[&&NHX:Sample_counter=:Type_counter=GTDB--2:capture_class_counter=:capture_domain_counter=:capture_family_counter=:capture_genus_counter=:capture_order_counter=:capture_phylum_counter=:capture_species_counter=:evoltype=D:gtdb_class_counter=c__Gammaproteobacteria--2:gtdb_domain_counter=d__Bacteria--2:gtdb_family_counter=f__Vibrionaceae--2:gtdb_genus_counter=g__Vibrio--2:gtdb_order_counter=o__Enterobacterales--2:gtdb_phylum_counter=p__Proteobacteria--2:gtdb_species_counter=s__Vibrio rhizosphaerae--1||s__Vibrio ruber--1:heptad_counter=MCP-40H--2:lbd_counter=:lca=d__Bacteria:lca_tree=g__Vibrio:name=N421540:ref_name_counter=],(RS_GCF_900149295.1_protein.faa_NZ_FSSB01000013.1_39@PF00015_full_PFAM.338.528:0.0190991[&&NHX:Type=GTDB:gtdb_class=c__Gammaproteobacteria:gtdb_domain=d__Bacteria:gtdb_family=f__Vibrionaceae:gtdb_genus=g__Vibrio:gtdb_order=o__Enterobacterales:gtdb_phylum=p__Proteobacteria:gtdb_species=s__Vibrio spartinae:heptad=MCP-40H:species=d__Bacteria_p__Proteobacteria_c__Gammaproteobacteria_o__Enterobacterales_f__Vibrionaceae_g__Vibrio_s__Vibrio spartinae],(RS_GCF_001506075.1_protein.faa_NZ_KQ947476.1_127@PF00015_full_PFAM.338.529:0.00943277[&&NHX:Type=GTDB:gtdb_class=c__Gammaproteobacteria:gtdb_domain=d__Bacteria:gtdb_family=f__Vibrionaceae:gtdb_genus=g__Vibrio:gtdb_order=o__Enterobacterales:gtdb_phylum=p__Proteobacteria:gtdb_species=s__Vibrio sp001506075:heptad=MCP-40H:species=d__Bacteria_p__Proteobacteria_c__Gammaproteobacteria_o__Enterobacterales_f__Vibrionaceae_g__Vibrio_s__Vibrio sp001506075],RS_GCF_900129185.1_protein.faa_NZ_FQUH01000021.1_37@PF00015_full_PFAM.336.528:0.0499203[&&NHX:Type=GTDB:gtdb_class=c__Gammaproteobacteria:gtdb_domain=d__Bacteria:gtdb_family=f__Vibrionaceae:gtdb_genus=g__Vibrio:gtdb_order=o__Enterobacterales:gtdb_phylum=p__Proteobacteria:gtdb_species=s__Vibrio gazogenes:heptad=MCP-40H:species=d__Bacteria_p__Proteobacteria_c__Gammaproteobacteria_o__Enterobacterales_f__Vibrionaceae_g__Vibrio_s__Vibrio gazogenes])0.652:0.00690622[&&NHX:Sample_counter=:Type_counter=GTDB--2:capture_class_counter=:capture_domain_counter=:capture_family_counter=:capture_genus_counter=:capture_order_counter=:capture_phylum_counter=:capture_species_counter=:evoltype=D:gtdb_class_counter=c__Gammaproteobacteria--2:gtdb_domain_counter=d__Bacteria--2:gtdb_family_counter=f__Vibrionaceae--2:gtdb_genus_counter=g__Vibrio--2:gtdb_order_counter=o__Enterobacterales--2:gtdb_phylum_counter=p__Proteobacteria--2:gtdb_species_counter=s__Vibrio gazogenes--1||s__Vibrio sp001506075--1:heptad_counter=MCP-40H--2:lbd_counter=:lca=d__Bacteria:lca_tree=g__Vibrio:name=N421544:ref_name_counter=])0.844:0.0156262[&&NHX:Sample_counter=:Type_counter=GTDB--3:capture_class_counter=:capture_domain_counter=:capture_family_counter=:capture_genus_counter=:capture_order_counter=:capture_phylum_counter=:capture_species_counter=:evoltype=D:gtdb_class_counter=c__Gammaproteobacteria--3:gtdb_domain_counter=d__Bacteria--3:gtdb_family_counter=f__Vibrionaceae--3:gtdb_genus_counter=g__Vibrio--3:gtdb_order_counter=o__Enterobacterales--3:gtdb_phylum_counter=p__Proteobacteria--3:gtdb_species_counter=s__Vibrio gazogenes--1||s__Vibrio sp001506075--1||s__Vibrio spartinae--1:heptad_counter=MCP-40H--3:lbd_counter=:lca=d__Bacteria:lca_tree=g__Vibrio:name=N421545:ref_name_counter=])0.985:0.0986415[&&NHX:Sample_counter=:Type_counter=GTDB--5:capture_class_counter=:capture_domain_counter=:capture_family_counter=:capture_genus_counter=:capture_order_counter=:capture_phylum_counter=:capture_species_counter=:evoltype=D:gtdb_class_counter=c__Gammaproteobacteria--5:gtdb_domain_counter=d__Bacteria--5:gtdb_family_counter=f__Vibrionaceae--5:gtdb_genus_counter=g__Vibrio--5:gtdb_order_counter=o__Enterobacterales--5:gtdb_phylum_counter=p__Proteobacteria--5:gtdb_species_counter=s__Vibrio gazogenes--1||s__Vibrio rhizosphaerae--1||s__Vibrio ruber--1||s__Vibrio sp001506075--1||s__Vibrio spartinae--1:heptad_counter=MCP-40H--5:lbd_counter=:lca=d__Bacteria:lca_tree=g__Vibrio:name=N421546:ref_name_counter=])1:0.209492[&&NHX:Sample_counter=:Type_counter=GTDB--6:capture_class_counter=:capture_domain_counter=:capture_family_counter=:capture_genus_counter=:capture_order_counter=:capture_phylum_counter=:capture_species_counter=:evoltype=D:gtdb_class_counter=c__Gammaproteobacteria--6:gtdb_domain_counter=d__Bacteria--6:gtdb_family_counter=f__Vibrionaceae--6:gtdb_genus_counter=g__Vibrio--6:gtdb_order_counter=o__Enterobacterales--6:gtdb_phylum_counter=p__Proteobacteria--6:gtdb_species_counter=s__Vibrio gazogenes--1||s__Vibrio mangrovi--1||s__Vibrio rhizosphaerae--1||s__Vibrio ruber--1||s__Vibrio sp001506075--1||s__Vibrio spartinae--1:heptad_counter=MCP-40H--6:lbd_counter=:lca=d__Bacteria:lca_tree=g__Vibrio:name=N421547:ref_name_counter=])0.889:0.0837405[&&NHX:Sample_counter=:Type_counter=GTDB--7:capture_class_counter=:capture_domain_counter=:capture_family_counter=:capture_genus_counter=:capture_order_counter=:capture_phylum_counter=:capture_species_counter=:evoltype=D:gtdb_class_counter=c__Gammaproteobacteria--7:gtdb_domain_counter=d__Bacteria--7:gtdb_family_counter=f__Vibrionaceae--7:gtdb_genus_counter=g__Vibrio--7:gtdb_order_counter=o__Enterobacterales--7:gtdb_phylum_counter=p__Proteobacteria--7:gtdb_species_counter=s__Vibrio gazogenes--1||s__Vibrio mangrovi--1||s__Vibrio rhizosphaerae--1||s__Vibrio ruber--1||s__Vibrio sp001506075--1||s__Vibrio spartinae--1||s__Vibrio viridaestus--1:heptad_counter=MCP-40H--7:lbd_counter=:lca=d__Bacteria:lca_tree=g__Vibrio:name=N421548:ref_name_counter=],((((RS_GCF_012395185.1_protein.faa_NZ_JAAZTU010000030.1_27@PF00015_full_PFAM.343.533:0.0564605[&&NHX:Type=GTDB:gtdb_class=c__Gammaproteobacteria:gtdb_domain=d__Bacteria:gtdb_family=f__Vibrionaceae:gtdb_genus=g__Vibrio:gtdb_order=o__Enterobacterales:gtdb_phylum=p__Proteobacteria:gtdb_species=s__Vibrio aestuarianus:heptad=MCP-40H:species=d__Bacteria_p__Proteobacteria_c__Gammaproteobacteria_o__Enterobacterales_f__Vibrionaceae_g__Vibrio_s__Vibrio aestuarianus],(RS_GCF_001989995.2_protein.faa_NZ_JAHGUP010000027.1_177@PF00015_full_PFAM.355.534:0.137017[&&NHX:Type=GTDB:gtdb_class=c__Gammaproteobacteria:gtdb_domain=d__Bacteria:gtdb_family=f__Vibrionaceae:gtdb_genus=g__Vibrio:gtdb_order=o__Enterobacterales:gtdb_phylum=p__Proteobacteria:gtdb_species=s__Vibrio anguillarum:heptad=MCP-40H:species=d__Bacteria_p__Proteobacteria_c__Gammaproteobacteria_o__Enterobacterales_f__Vibrionaceae_g__Vibrio_s__Vibrio anguillarum],RS_GCF_900167345.1_protein.faa_NZ_FUXB01000013.1_18@PF00015_full_PFAM.338.533:0.121979[&&NHX:Type=GTDB:gtdb_class=c__Gammaproteobacteria:gtdb_domain=d__Bacteria:gtdb_family=f__Vibrionaceae:gtdb_genus=g__Vibrio:gtdb_order=o__Enterobacterales:gtdb_phylum=p__Proteobacteria:gtdb_species=s__Vibrio cincinnatiensis:heptad=MCP-40H:species=d__Bacteria_p__Proteobacteria_c__Gammaproteobacteria_o__Enterobacterales_f__Vibrionaceae_g__Vibrio_s__Vibrio cincinnatiensis])0.37:0.0803809[&&NHX:Sample_counter=:Type_counter=GTDB--2:capture_class_counter=:capture_domain_counter=:capture_family_counter=:capture_genus_counter=:capture_order_counter=:capture_phylum_counter=:capture_species_counter=:evoltype=D:gtdb_class_counter=c__Gammaproteobacteria--2:gtdb_domain_counter=d__Bacteria--2:gtdb_family_counter=f__Vibrionaceae--2:gtdb_genus_counter=g__Vibrio--2:gtdb_order_counter=o__Enterobacterales--2:gtdb_phylum_counter=p__Proteobacteria--2:gtdb_species_counter=s__Vibrio anguillarum--1||s__Vibrio cincinnatiensis--1:heptad_counter=MCP-40H--2:lbd_counter=:lca=d__Bacteria:lca_tree=g__Vibrio:name=N421552:ref_name_counter=])0.876:0.0359022[&&NHX:Sample_counter=:Type_counter=GTDB--3:capture_class_counter=:capture_domain_counter=:capture_family_counter=:capture_genus_counter=:capture_order_counter=:capture_phylum_counter=:capture_species_counter=:evoltype=D:gtdb_class_counter=c__Gammaproteobacteria--3:gtdb_domain_counter=d__Bacteria--3:gtdb_family_counter=f__Vibrionaceae--3:gtdb_genus_counter=g__Vibrio--3:gtdb_order_counter=o__Enterobacterales--3:gtdb_phylum_counter=p__Proteobacteria--3:gtdb_species_counter=s__Vibrio aestuarianus--1||s__Vibrio anguillarum--1||s__Vibrio cincinnatiensis--1:heptad_counter=MCP-40H--3:lbd_counter=:lca=d__Bacteria:lca_tree=g__Vibrio:name=N421553:ref_name_counter=],(((GB_GCA_000755385.1_protein.faa_BBMR01000019.1_44@PF00015_full_PFAM.342.467:0.103133[&&NHX:Type=GTDB:gtdb_class=c__Gammaproteobacteria:gtdb_domain=d__Bacteria:gtdb_family=f__Vibrionaceae:gtdb_genus=g__Vibrio:gtdb_order=o__Enterobacterales:gtdb_phylum=p__Proteobacteria:gtdb_species=s__Vibrio maritimus_B:heptad=MCP-40H:species=d__Bacteria_p__Proteobacteria_c__Gammaproteobacteria_o__Enterobacterales_f__Vibrionaceae_g__Vibrio_s__Vibrio maritimus_B],((RS_GCF_900107935.1_protein.faa_NZ_FNVG01000016.1_69@PF00015_full_PFAM.349.531:0.0937704[&&NHX:Type=GTDB:gtdb_class=c__Gammaproteobacteria:gtdb_domain=d__Bacteria:gtdb_family=f__Vibrionaceae:gtdb_genus=g__Vibrio:gtdb_order=o__Enterobacterales:gtdb_phylum=p__Proteobacteria:gtdb_species=s__Vibrio hangzhouensis:heptad=MCP-40H:species=d__Bacteria_p__Proteobacteria_c__Gammaproteobacteria_o__Enterobacterales_f__Vibrionaceae_g__Vibrio_s__Vibrio hangzhouensis],(RS_GCF_900088415.1_protein.faa_NZ_FLLQ01000011.1_39@PF00015_full_PFAM.338.530:0.00747957[&&NHX:Type=GTDB:gtdb_class=c__Gammaproteobacteria:gtdb_domain=d__Bacteria:gtdb_family=f__Vibrionaceae:gtdb_genus=g__Vibrio:gtdb_order=o__Enterobacterales:gtdb_phylum=p__Proteobacteria:gtdb_species=s__Vibrio mediterranei:heptad=MCP-40H:species=d__Bacteria_p__Proteobacteria_c__Gammaproteobacteria_o__Enterobacterales_f__Vibrionaceae_g__Vibrio_s__Vibrio mediterranei],RS_GCF_001639065.2_protein.faa_NZ_LQXO02000008.1_38@PF00015_full_PFAM.338.530:0.0197796[&&NHX:Type=GTDB:gtdb_class=c__Gammaproteobacteria:gtdb_domain=d__Bacteria:gtdb_family=f__Vibrionaceae:gtdb_genus=g__Vibrio:gtdb_order=o__Enterobacterales:gtdb_phylum=p__Proteobacteria:gtdb_species=s__Vibrio barjaei:heptad=MCP-40H:species=d__Bacteria_p__Proteobacteria_c__Gammaproteobacteria_o__Enterobacterales_f__Vibrionaceae_g__Vibrio_s__Vibrio barjaei])0.981:0.0560127[&&NHX:Sample_counter=:Type_counter=GTDB--2:capture_class_counter=:capture_domain_counter=:capture_family_counter=:capture_genus_counter=:capture_order_counter=:capture_phylum_counter=:capture_species_counter=:evoltype=D:gtdb_class_counter=c__Gammaproteobacteria--2:gtdb_domain_counter=d__Bacteria--2:gtdb_family_counter=f__Vibrionaceae--2:gtdb_genus_counter=g__Vibrio--2:gtdb_order_counter=o__Enterobacterales--2:gtdb_phylum_counter=p__Proteobacteria--2:gtdb_species_counter=s__Vibrio barjaei--1||s__Vibrio mediterranei--1:heptad_counter=MCP-40H--2:lbd_counter=:lca=d__Bacteria:lca_tree=g__Vibrio:name=N421558:ref_name_counter=])0.856:0.0320069[&&NHX:Sample_counter=:Type_counter=GTDB--3:capture_class_counter=:capture_domain_counter=:capture_family_counter=:capture_genus_counter=:capture_order_counter=:capture_phylum_counter=:capture_species_counter=:evoltype=D:gtdb_class_counter=c__Gammaproteobacteria--3:gtdb_domain_counter=d__Bacteria--3:gtdb_family_counter=f__Vibrionaceae--3:gtdb_genus_counter=g__Vibrio--3:gtdb_order_counter=o__Enterobacterales--3:gtdb_phylum_counter=p__Proteobacteria--3:gtdb_species_counter=s__Vibrio barjaei--1||s__Vibrio hangzhouensis--1||s__Vibrio mediterranei--1:heptad_counter=MCP-40H--3:lbd_counter=:lca=d__Bacteria:lca_tree=g__Vibrio:name=N421559:ref_name_counter=],(RS_GCF_002873335.1_protein.faa_NZ_MCUW01000006.1_4@PF00015_full_PFAM.357.526:0.0417142[&&NHX:Type=GTDB:gtdb_class=c__Gammaproteobacteria:gtdb_domain=d__Bacteria:gtdb_family=f__Vibrionaceae:gtdb_genus=g__Vibrio:gtdb_order=o__Enterobacterales:gtdb_phylum=p__Proteobacteria:gtdb_species=s__Vibrio sp002873335:heptad=MCP-40H:species=d__Bacteria_p__Proteobacteria_c__Gammaproteobacteria_o__Enterobacterales_f__Vibrionaceae_g__Vibrio_s__Vibrio sp002873335],(GB_GCA_003263785.1_protein.faa_JYJK01000047.1_47@PF00015_full_PFAM.351.531:0.0195205[&&NHX:Type=GTDB:gtdb_class=c__Gammaproteobacteria:gtdb_domain=d__Bacteria:gtdb_family=f__Vibrionaceae:gtdb_genus=g__Vibrio:gtdb_order=o__Enterobacterales:gtdb_phylum=p__Proteobacteria:gtdb_species=s__Vibrio variabilis:heptad=MCP-40H:species=d__Bacteria_p__Proteobacteria_c__Gammaproteobacteria_o__Enterobacterales_f__Vibrionaceae_g__Vibrio_s__Vibrio variabilis],(GB_GCA_003263775.1_protein.faa_JYJJ01000075.1_3@PF00015_full_PFAM.353.531:0.00480095[&&NHX:Type=GTDB:gtdb_class=c__Gammaproteobacteria:gtdb_domain=d__Bacteria:gtdb_family=f__Vibrionaceae:gtdb_genus=g__Vibrio:gtdb_order=o__Enterobacterales:gtdb_phylum=p__Proteobacteria:gtdb_species=s__Vibrio maritimus:heptad=MCP-40H:species=d__Bacteria_p__Proteobacteria_c__Gammaproteobacteria_o__Enterobacterales_f__Vibrionaceae_g__Vibrio_s__Vibrio maritimus],GB_GCA_000755425.1_protein.faa_BBMT01000015.1_43@PF00015_full_PFAM.1.154:0.00522457[&&NHX:Type=GTDB:gtdb_class=c__Gammaproteobacteria:gtdb_domain=d__Bacteria:gtdb_family=f__Vibrionaceae:gtdb_genus=g__Vibrio:gtdb_order=o__Enterobacterales:gtdb_phylum=p__Proteobacteria:gtdb_species=s__Vibrio maritimus_A:heptad=MCP-40H:species=d__Bacteria_p__Proteobacteria_c__Gammaproteobacteria_o__Enterobacterales_f__Vibrionaceae_g__Vibrio_s__Vibrio maritimus_A])0.719:0.00518779[&&NHX:Sample_counter=:Type_counter=GTDB--2:capture_class_counter=:capture_domain_counter=:capture_family_counter=:capture_genus_counter=:capture_order_counter=:capture_phylum_counter=:capture_species_counter=:evoltype=D:gtdb_class_counter=c__Gammaproteobacteria--2:gtdb_domain_counter=d__Bacteria--2:gtdb_family_counter=f__Vibrionaceae--2:gtdb_genus_counter=g__Vibrio--2:gtdb_order_counter=o__Enterobacterales--2:gtdb_phylum_counter=p__Proteobacteria--2:gtdb_species_counter=s__Vibrio maritimus--1||s__Vibrio maritimus_A--1:heptad_counter=MCP-40H--2:lbd_counter=:lca=d__Bacteria:lca_tree=g__Vibrio:name=N421564:ref_name_counter=])1:0.109095[&&NHX:Sample_counter=:Type_counter=GTDB--3:capture_class_counter=:capture_domain_counter=:capture_family_counter=:capture_genus_counter=:capture_order_counter=:capture_phylum_counter=:capture_species_counter=:evoltype=D:gtdb_class_counter=c__Gammaproteobacteria--3:gtdb_domain_counter=d__Bacteria--3:gtdb_family_counter=f__Vibrionaceae--3:gtdb_genus_counter=g__Vibrio--3:gtdb_order_counter=o__Enterobacterales--3:gtdb_phylum_counter=p__Proteobacteria--3:gtdb_species_counter=s__Vibrio maritimus--1||s__Vibrio maritimus_A--1||s__Vibrio variabilis--1:heptad_counter=MCP-40H--3:lbd_counter=:lca=d__Bacteria:lca_tree=g__Vibrio:name=N421565:ref_name_counter=])0.289:0.0110928[&&NHX:Sample_counter=:Type_counter=GTDB--4:capture_class_counter=:capture_domain_counter=:capture_family_counter=:capture_genus_counter=:capture_order_counter=:capture_phylum_counter=:capture_species_counter=:evoltype=D:gtdb_class_counter=c__Gammaproteobacteria--4:gtdb_domain_counter=d__Bacteria--4:gtdb_family_counter=f__Vibrionaceae--4:gtdb_genus_counter=g__Vibrio--4:gtdb_order_counter=o__Enterobacterales--4:gtdb_phylum_counter=p__Proteobacteria--4:gtdb_species_counter=s__Vibrio maritimus--1||s__Vibrio maritimus_A--1||s__Vibrio sp002873335--1||s__Vibrio variabilis--1:heptad_counter=MCP-40H--4:lbd_counter=:lca=d__Bacteria:lca_tree=g__Vibrio:name=N421566:ref_name_counter=])0.51:0.00700991[&&NHX:Sample_counter=:Type_counter=GTDB--7:capture_class_counter=:capture_domain_counter=:capture_family_counter=:capture_genus_counter=:capture_order_counter=:capture_phylum_counter=:capture_species_counter=:evoltype=D:gtdb_class_counter=c__Gammaproteobacteria--7:gtdb_domain_counter=d__Bacteria--7:gtdb_family_counter=f__Vibrionaceae--7:gtdb_genus_counter=g__Vibrio--7:gtdb_order_counter=o__Enterobacterales--7:gtdb_phylum_counter=p__Proteobacteria--7:gtdb_species_counter=s__Vibrio barjaei--1||s__Vibrio hangzhouensis--1||s__Vibrio maritimus--1||s__Vibrio maritimus_A--1||s__Vibrio mediterranei--1||s__Vibrio sp002873335--1||s__Vibrio variabilis--1:heptad_counter=MCP-40H--7:lbd_counter=:lca=d__Bacteria:lca_tree=g__Vibrio:name=N421567:ref_name_counter=])0.998:0.132704[&&NHX:Sample_counter=:Type_counter=GTDB--8:capture_class_counter=:capture_domain_counter=:capture_family_counter=:capture_genus_counter=:capture_order_counter=:capture_phylum_counter=:capture_species_counter=:evoltype=D:gtdb_class_counter=c__Gammaproteobacteria--8:gtdb_domain_counter=d__Bacteria--8:gtdb_family_counter=f__Vibrionaceae--8:gtdb_genus_counter=g__Vibrio--8:gtdb_order_counter=o__Enterobacterales--8:gtdb_phylum_counter=p__Proteobacteria--8:gtdb_species_counter=s__Vibrio barjaei--1||s__Vibrio hangzhouensis--1||s__Vibrio maritimus--1||s__Vibrio maritimus_A--1||s__Vibrio maritimus_B--1||s__Vibrio mediterranei--1||s__Vibrio sp002873335--1||s__Vibrio variabilis--1:heptad_counter=MCP-40H--8:lbd_counter=:lca=d__Bacteria:lca_tree=g__Vibrio:name=N421568:ref_name_counter=],((GB_GCA_003263805.1_protein.faa_JYJM01000073.1_16@PF00015_full_PFAM.349.539:0.0702313[&&NHX:Type=GTDB:gtdb_class=c__Gammaproteobacteria:gtdb_domain=d__Bacteria:gtdb_family=f__Vibrionaceae:gtdb_genus=g__Vibrio:gtdb_order=o__Enterobacterales:gtdb_phylum=p__Proteobacteria:gtdb_species=s__Vibrio marisflavi:heptad=MCP-40H:species=d__Bacteria_p__Proteobacteria_c__Gammaproteobacteria_o__Enterobacterales_f__Vibrionaceae_g__Vibrio_s__Vibrio marisflavi],RS_GCF_005281835.1_protein.faa_NZ_RZIS01000007.1_28@PF00015_full_PFAM.353.528:0.0545116[&&NHX:Type=GTDB:gtdb_class=c__Gammaproteobacteria:gtdb_domain=d__Bacteria:gtdb_family=f__Vibrionaceae:gtdb_genus=g__Vibrio:gtdb_order=o__Enterobacterales:gtdb_phylum=p__Proteobacteria:gtdb_species=s__Vibrio profundi:heptad=MCP-40H:species=d__Bacteria_p__Proteobacteria_c__Gammaproteobacteria_o__Enterobacterales_f__Vibrionaceae_g__Vibrio_s__Vibrio profundi])0.949:0.0950547[&&NHX:Sample_counter=:Type_counter=GTDB--2:capture_class_counter=:capture_domain_counter=:capture_family_counter=:capture_genus_counter=:capture_order_counter=:capture_phylum_counter=:capture_species_counter=:evoltype=D:gtdb_class_counter=c__Gammaproteobacteria--2:gtdb_domain_counter=d__Bacteria--2:gtdb_family_counter=f__Vibrionaceae--2:gtdb_genus_counter=g__Vibrio--2:gtdb_order_counter=o__Enterobacterales--2:gtdb_phylum_counter=p__Proteobacteria--2:gtdb_species_counter=s__Vibrio marisflavi--1||s__Vibrio profundi--1:heptad_counter=MCP-40H--2:lbd_counter=:lca=d__Bacteria:lca_tree=g__Vibrio:name=N421571:ref_name_counter=],(RS_GCF_900233005.1_protein.faa_NZ_LT960611.1_2710@PF00015_full_PFAM.351.532:0.158251[&&NHX:Type=GTDB:gtdb_class=c__Gammaproteobacteria:gtdb_domain=d__Bacteria:gtdb_family=f__Vibrionaceae:gtdb_genus=g__Vibrio:gtdb_order=o__Enterobacterales:gtdb_phylum=p__Proteobacteria:gtdb_species=s__Vibrio tapetis:heptad=MCP-40H:species=d__Bacteria_p__Proteobacteria_c__Gammaproteobacteria_o__Enterobacterales_f__Vibrionaceae_g__Vibrio_s__Vibrio tapetis],(RS_GCF_000222685.1_protein.faa_NZ_AFWJ01000113.1_30@PF00015_full_PFAM.354.530:0.0261042[&&NHX:Type=GTDB:gtdb_class=c__Gammaproteobacteria:gtdb_domain=d__Bacteria:gtdb_family=f__Vibrionaceae:gtdb_genus=g__Vibrio:gtdb_order=o__Enterobacterales:gtdb_phylum=p__Proteobacteria:gtdb_species=s__Vibrio nigripulchritudo:heptad=MCP-40H:species=d__Bacteria_p__Proteobacteria_c__Gammaproteobacteria_o__Enterobacterales_f__Vibrionaceae_g__Vibrio_s__Vibrio nigripulchritudo],(RS_GCF_002933855.1_protein.faa_NZ_BFAQ01000019.1_25@PF00015_full_PFAM.355.528:5e-09[&&NHX:Type=GTDB:gtdb_class=c__Gammaproteobacteria:gtdb_domain=d__Bacteria:gtdb_family=f__Vibrionaceae:gtdb_genus=g__Vibrio:gtdb_order=o__Enterobacterales:gtdb_phylum=p__Proteobacteria:gtdb_species=s__Vibrio penaeicida_A:heptad=MCP-40H:species=d__Bacteria_p__Proteobacteria_c__Gammaproteobacteria_o__Enterobacterales_f__Vibrionaceae_g__Vibrio_s__Vibrio penaeicida_A],(RS_GCF_003970425.1_protein.faa_NZ_RXYX01000395.1_33@PF00015_full_PFAM.356.528:0.009097[&&NHX:Type=GTDB:gtdb_class=c__Gammaproteobacteria:gtdb_domain=d__Bacteria:gtdb_family=f__Vibrionaceae:gtdb_genus=g__Vibrio:gtdb_order=o__Enterobacterales:gtdb_phylum=p__Proteobacteria:gtdb_species=s__Vibrio penaeicida:heptad=MCP-40H:species=d__Bacteria_p__Proteobacteria_c__Gammaproteobacteria_o__Enterobacterales_f__Vibrionaceae_g__Vibrio_s__Vibrio penaeicida],RS_GCF_014694455.1_protein.faa_NZ_JAAUWT010000007.1_216@PF00015_full_PFAM.355.533:0.0287039[&&NHX:Type=GTDB:gtdb_class=c__Gammaproteobacteria:gtdb_domain=d__Bacteria:gtdb_family=f__Vibrionaceae:gtdb_genus=g__Vibrio:gtdb_order=o__Enterobacterales:gtdb_phylum=p__Proteobacteria:gtdb_species=s__Vibrio sp014694455:heptad=MCP-40H:species=d__Bacteria_p__Proteobacteria_c__Gammaproteobacteria_o__Enterobacterales_f__Vibrionaceae_g__Vibrio_s__Vibrio sp014694455])0.758:0.00458254[&&NHX:Sample_counter=:Type_counter=GTDB--2:capture_class_counter=:capture_domain_counter=:capture_family_counter=:capture_genus_counter=:capture_order_counter=:capture_phylum_counter=:capture_species_counter=:evoltype=D:gtdb_class_counter=c__Gammaproteobacteria--2:gtdb_domain_counter=d__Bacteria--2:gtdb_family_counter=f__Vibrionaceae--2:gtdb_genus_counter=g__Vibrio--2:gtdb_order_counter=o__Enterobacterales--2:gtdb_phylum_counter=p__Proteobacteria--2:gtdb_species_counter=s__Vibrio penaeicida--1||s__Vibrio sp014694455--1:heptad_counter=MCP-40H--2:lbd_counter=:lca=d__Bacteria:lca_tree=g__Vibrio:name=N421577:ref_name_counter=])0.801:0.0338056[&&NHX:Sample_counter=:Type_counter=GTDB--3:capture_class_counter=:capture_domain_counter=:capture_family_counter=:capture_genus_counter=:capture_order_counter=:capture_phylum_counter=:capture_species_counter=:evoltype=D:gtdb_class_counter=c__Gammaproteobacteria--3:gtdb_domain_counter=d__Bacteria--3:gtdb_family_counter=f__Vibrionaceae--3:gtdb_genus_counter=g__Vibrio--3:gtdb_order_counter=o__Enterobacterales--3:gtdb_phylum_counter=p__Proteobacteria--3:gtdb_species_counter=s__Vibrio penaeicida--1||s__Vibrio penaeicida_A--1||s__Vibrio sp014694455--1:heptad_counter=MCP-40H--3:lbd_counter=:lca=d__Bacteria:lca_tree=g__Vibrio:name=N421578:ref_name_counter=])0.993:0.121149[&&NHX:Sample_counter=:Type_counter=GTDB--4:capture_class_counter=:capture_domain_counter=:capture_family_counter=:capture_genus_counter=:capture_order_counter=:capture_phylum_counter=:capture_species_counter=:evoltype=D:gtdb_class_counter=c__Gammaproteobacteria--4:gtdb_domain_counter=d__Bacteria--4:gtdb_family_counter=f__Vibrionaceae--4:gtdb_genus_counter=g__Vibrio--4:gtdb_order_counter=o__Enterobacterales--4:gtdb_phylum_counter=p__Proteobacteria--4:gtdb_species_counter=s__Vibrio nigripulchritudo--1||s__Vibrio penaeicida--1||s__Vibrio penaeicida_A--1||s__Vibrio sp014694455--1:heptad_counter=MCP-40H--4:lbd_counter=:lca=d__Bacteria:lca_tree=g__Vibrio:name=N421579:ref_name_counter=])0.982:0.114039[&&NHX:Sample_counter=:Type_counter=GTDB--5:capture_class_counter=:capture_domain_counter=:capture_family_counter=:capture_genus_counter=:capture_order_counter=:capture_phylum_counter=:capture_species_counter=:evoltype=D:gtdb_class_counter=c__Gammaproteobacteria--5:gtdb_domain_counter=d__Bacteria--5:gtdb_family_counter=f__Vibrionaceae--5:gtdb_genus_counter=g__Vibrio--5:gtdb_order_counter=o__Enterobacterales--5:gtdb_phylum_counter=p__Proteobacteria--5:gtdb_species_counter=s__Vibrio nigripulchritudo--1||s__Vibrio penaeicida--1||s__Vibrio penaeicida_A--1||s__Vibrio sp014694455--1||s__Vibrio tapetis--1:heptad_counter=MCP-40H--5:lbd_counter=:lca=d__Bacteria:lca_tree=g__Vibrio:name=N421580:ref_name_counter=])0.949:0.0730468[&&NHX:Sample_counter=:Type_counter=GTDB--7:capture_class_counter=:capture_domain_counter=:capture_family_counter=:capture_genus_counter=:capture_order_counter=:capture_phylum_counter=:capture_species_counter=:evoltype=D:gtdb_class_counter=c__Gammaproteobacteria--7:gtdb_domain_counter=d__Bacteria--7:gtdb_family_counter=f__Vibrionaceae--7:gtdb_genus_counter=g__Vibrio--7:gtdb_order_counter=o__Enterobacterales--7:gtdb_phylum_counter=p__Proteobacteria--7:gtdb_species_counter=s__Vibrio marisflavi--1||s__Vibrio nigripulchritudo--1||s__Vibrio penaeicida--1||s__Vibrio penaeicida_A--1||s__Vibrio profundi--1||s__Vibrio sp014694455--1||s__Vibrio tapetis--1:heptad_counter=MCP-40H--7:lbd_counter=:lca=d__Bacteria:lca_tree=g__Vibrio:name=N421581:ref_name_counter=])0.954:0.0495653[&&NHX:Sample_counter=:Type_counter=GTDB--15:capture_class_counter=:capture_domain_counter=:capture_family_counter=:capture_genus_counter=:capture_order_counter=:capture_phylum_counter=:capture_species_counter=:evoltype=D:gtdb_class_counter=c__Gammaproteobacteria--15:gtdb_domain_counter=d__Bacteria--15:gtdb_family_counter=f__Vibrionaceae--15:gtdb_genus_counter=g__Vibrio--15:gtdb_order_counter=o__Enterobacterales--15:gtdb_phylum_counter=p__Proteobacteria--15:gtdb_species_counter=s__Vibrio barjaei--1||s__Vibrio hangzhouensis--1||s__Vibrio marisflavi--1||s__Vibrio maritimus--1||s__Vibrio maritimus_A--1||s__Vibrio maritimus_B--1||s__Vibrio mediterranei--1||s__Vibrio nigripulchritudo--1||s__Vibrio penaeicida--1||s__Vibrio penaeicida_A--1||s__Vibrio profundi--1||s__Vibrio sp002873335--1||s__Vibrio sp014694455--1||s__Vibrio tapetis--1||s__Vibrio variabilis--1:heptad_counter=MCP-40H--15:lbd_counter=:lca=d__Bacteria:lca_tree=g__Vibrio:name=N421582:ref_name_counter=],((((RS_GCF_001854765.1_protein.faa_NZ_LJJE01000094.1_60@PF00015_full_PFAM.331.530:0.201305[&&NHX:Type=GTDB:gtdb_class=c__Gammaproteobacteria:gtdb_domain=d__Bacteria:gtdb_family=f__Vibrionaceae:gtdb_genus=g__Vibrio:gtdb_order=o__Enterobacterales:gtdb_phylum=p__Proteobacteria:gtdb_species=s__Vibrio sonorensis:heptad=MCP-40H:species=d__Bacteria_p__Proteobacteria_c__Gammaproteobacteria_o__Enterobacterales_f__Vibrionaceae_g__Vibrio_s__Vibrio sonorensis],(RS_GCF_004116385.1_protein.faa_NZ_PEIB01000016.1_106@PF00015_full_PFAM.334.533:0.157371[&&NHX:Type=GTDB:gtdb_class=c__Gammaproteobacteria:gtdb_domain=d__Bacteria:gtdb_family=f__Vibrionaceae:gtdb_genus=g__Enterovibrio:gtdb_order=o__Enterobacterales:gtdb_phylum=p__Proteobacteria:gtdb_species=s__Enterovibrio sp004116385:heptad=MCP-40H:species=d__Bacteria_p__Proteobacteria_c__Gammaproteobacteria_o__Enterobacterales_f__Vibrionaceae_g__Enterovibrio_s__Enterovibrio sp004116385],RS_GCF_001707825.1_protein.faa_NZ_LYBM01000068.1_4@PF00015_full_PFAM.334.532:0.0425437[&&NHX:Type=GTDB:gtdb_class=c__Gammaproteobacteria:gtdb_domain=d__Bacteria:gtdb_family=f__Vibrionaceae:gtdb_genus=g__Enterovibrio:gtdb_order=o__Enterobacterales:gtdb_phylum=p__Proteobacteria:gtdb_species=s__Enterovibrio pacificus:heptad=MCP-40H:species=d__Bacteria_p__Proteobacteria_c__Gammaproteobacteria_o__Enterobacterales_f__Vibrionaceae_g__Enterovibrio_s__Enterovibrio pacificus])0.998:0.189126[&&NHX:Sample_counter=:Type_counter=GTDB--2:capture_class_counter=:capture_domain_counter=:capture_family_counter=:capture_genus_counter=:capture_order_counter=:capture_phylum_counter=:capture_species_counter=:evoltype=D:gtdb_class_counter=c__Gammaproteobacteria--2:gtdb_domain_counter=d__Bacteria--2:gtdb_family_counter=f__Vibrionaceae--2:gtdb_genus_counter=g__Enterovibrio--2:gtdb_order_counter=o__Enterobacterales--2:gtdb_phylum_counter=p__Proteobacteria--2:gtdb_species_counter=s__Enterovibrio pacificus--1||s__Enterovibrio sp004116385--1:heptad_counter=MCP-40H--2:lbd_counter=:lca=d__Bacteria:lca_tree=g__Enterovibrio:name=N421586:ref_name_counter=])0.487:0.0244002[&&NHX:Sample_counter=:Type_counter=GTDB--3:capture_class_counter=:capture_domain_counter=:capture_family_counter=:capture_genus_counter=:capture_order_counter=:capture_phylum_counter=:capture_species_counter=:evoltype=D:gtdb_class_counter=c__Gammaproteobacteria--3:gtdb_domain_counter=d__Bacteria--3:gtdb_family_counter=f__Vibrionaceae--3:gtdb_genus_counter=g__Enterovibrio--2||g__Vibrio--1:gtdb_order_counter=o__Enterobacterales--3:gtdb_phylum_counter=p__Proteobacteria--3:gtdb_species_counter=s__Enterovibrio pacificus--1||s__Enterovibrio sp004116385--1||s__Vibrio sonorensis--1:heptad_counter=MCP-40H--3:lbd_counter=:lca=d__Bacteria:lca_tree=f__Vibrionaceae:name=N421587:ref_name_counter=],RS_GCF_012641465.1_protein.faa_NZ_JABAIK010000014.1_40@PF00015_full_PFAM.333.538:0.276601[&&NHX:Type=GTDB:gtdb_class=c__Gammaproteobacteria:gtdb_domain=d__Bacteria:gtdb_family=f__Vibrionaceae:gtdb_genus=g__Vibrio:gtdb_order=o__Enterobacterales:gtdb_phylum=p__Proteobacteria:gtdb_species=s__Vibrio agarilyticus:heptad=MCP-40H:species=d__Bacteria_p__Proteobacteria_c__Gammaproteobacteria_o__Enterobacterales_f__Vibrionaceae_g__Vibrio_s__Vibrio agarilyticus])0.904:0.0417666[&&NHX:Sample_counter=:Type_counter=GTDB--4:capture_class_counter=:capture_domain_counter=:capture_family_counter=:capture_genus_counter=:capture_order_counter=:capture_phylum_counter=:capture_species_counter=:evoltype=D:gtdb_class_counter=c__Gammaproteobacteria--4:gtdb_domain_counter=d__Bacteria--4:gtdb_family_counter=f__Vibrionaceae--4:gtdb_genus_counter=g__Enterovibrio--2||g__Vibrio--2:gtdb_order_counter=o__Enterobacterales--4:gtdb_phylum_counter=p__Proteobacteria--4:gtdb_species_counter=s__Enterovibrio pacificus--1||s__Enterovibrio sp004116385--1||s__Vibrio agarilyticus--1||s__Vibrio sonorensis--1:heptad_counter=MCP-40H--4:lbd_counter=:lca=d__Bacteria:lca_tree=f__Vibrionaceae:name=N421589:ref_name_counter=],((RS_GCF_002224265.1_protein.faa_NZ_CP012881.1_1488@PF00015_full_PFAM.342.532:0.0168474[&&NHX:Type=GTDB:gtdb_class=c__Gammaproteobacteria:gtdb_domain=d__Bacteria:gtdb_family=f__Vibrionaceae:gtdb_genus=g__Vibrio:gtdb_order=o__Enterobacterales:gtdb_phylum=p__Proteobacteria:gtdb_species=s__Vibrio vulnificus:heptad=MCP-40H:species=d__Bacteria_p__Proteobacteria_c__Gammaproteobacteria_o__Enterobacterales_f__Vibrionaceae_g__Vibrio_s__Vibrio vulnificus],RS_GCF_013369385.1_protein.faa_NZ_SZTO01000008.1_57@PF00015_full_PFAM.345.532:5e-09[&&NHX:Type=GTDB:gtdb_class=c__Gammaproteobacteria:gtdb_domain=d__Bacteria:gtdb_family=f__Vibrionaceae:gtdb_genus=g__Vibrio:gtdb_order=o__Enterobacterales:gtdb_phylum=p__Proteobacteria:gtdb_species=s__Vibrio sp013369385:heptad=MCP-40H:species=d__Bacteria_p__Proteobacteria_c__Gammaproteobacteria_o__Enterobacterales_f__Vibrionaceae_g__Vibrio_s__Vibrio sp013369385])1:0.109777[&&NHX:Sample_counter=:Type_counter=GTDB--2:capture_class_counter=:capture_domain_counter=:capture_family_counter=:capture_genus_counter=:capture_order_counter=:capture_phylum_counter=:capture_species_counter=:evoltype=D:gtdb_class_counter=c__Gammaproteobacteria--2:gtdb_domain_counter=d__Bacteria--2:gtdb_family_counter=f__Vibrionaceae--2:gtdb_genus_counter=g__Vibrio--2:gtdb_order_counter=o__Enterobacterales--2:gtdb_phylum_counter=p__Proteobacteria--2:gtdb_species_counter=s__Vibrio sp013369385--1||s__Vibrio vulnificus--1:heptad_counter=MCP-40H--2:lbd_counter=:lca=d__Bacteria:lca_tree=g__Vibrio:name=N421592:ref_name_counter=],(RS_GCF_009763805.1_protein.faa_NZ_CP046804.1_3054@PF00015_full_PFAM.4.235:0.00343754[&&NHX:Type=GTDB:gtdb_class=c__Gammaproteobacteria:gtdb_domain=d__Bacteria:gtdb_family=f__Vibrionaceae:gtdb_genus=g__Vibrio:gtdb_order=o__Enterobacterales:gtdb_phylum=p__Proteobacteria:gtdb_species=s__Vibrio cidicii:heptad=MCP-40H:species=d__Bacteria_p__Proteobacteria_c__Gammaproteobacteria_o__Enterobacterales_f__Vibrionaceae_g__Vibrio_s__Vibrio cidicii],(RS_GCF_000764325.1_protein.faa_NZ_JMCG01000002.1_1063@PF00015_full_PFAM.335.505:0.00864667[&&NHX:Type=GTDB:gtdb_class=c__Gammaproteobacteria:gtdb_domain=d__Bacteria:gtdb_family=f__Vibrionaceae:gtdb_genus=g__Vibrio:gtdb_order=o__Enterobacterales:gtdb_phylum=p__Proteobacteria:gtdb_species=s__Vibrio navarrensis:heptad=MCP-40H:species=d__Bacteria_p__Proteobacteria_c__Gammaproteobacteria_o__Enterobacterales_f__Vibrionaceae_g__Vibrio_s__Vibrio navarrensis],GB_GCA_015767675.1_protein.faa_CP065217.1_3006@PF00015_full_PFAM.336.531:0.00750896[&&NHX:Type=GTDB:gtdb_class=c__Gammaproteobacteria:gtdb_domain=d__Bacteria:gtdb_family=f__Vibrionaceae:gtdb_genus=g__Vibrio:gtdb_order=o__Enterobacterales:gtdb_phylum=p__Proteobacteria:gtdb_species=s__Vibrio sp000960595:heptad=MCP-40H:species=d__Bacteria_p__Proteobacteria_c__Gammaproteobacteria_o__Enterobacterales_f__Vibrionaceae_g__Vibrio_s__Vibrio sp000960595])0.87:0.00748718[&&NHX:Sample_counter=:Type_counter=GTDB--2:capture_class_counter=:capture_domain_counter=:capture_family_counter=:capture_genus_counter=:capture_order_counter=:capture_phylum_counter=:capture_species_counter=:evoltype=D:gtdb_class_counter=c__Gammaproteobacteria--2:gtdb_domain_counter=d__Bacteria--2:gtdb_family_counter=f__Vibrionaceae--2:gtdb_genus_counter=g__Vibrio--2:gtdb_order_counter=o__Enterobacterales--2:gtdb_phylum_counter=p__Proteobacteria--2:gtdb_species_counter=s__Vibrio navarrensis--1||s__Vibrio sp000960595--1:heptad_counter=MCP-40H--2:lbd_counter=:lca=d__Bacteria:lca_tree=g__Vibrio:name=N421596:ref_name_counter=])0.998:0.0961977[&&NHX:Sample_counter=:Type_counter=GTDB--3:capture_class_counter=:capture_domain_counter=:capture_family_counter=:capture_genus_counter=:capture_order_counter=:capture_phylum_counter=:capture_species_counter=:evoltype=D:gtdb_class_counter=c__Gammaproteobacteria--3:gtdb_domain_counter=d__Bacteria--3:gtdb_family_counter=f__Vibrionaceae--3:gtdb_genus_counter=g__Vibrio--3:gtdb_order_counter=o__Enterobacterales--3:gtdb_phylum_counter=p__Proteobacteria--3:gtdb_species_counter=s__Vibrio cidicii--1||s__Vibrio navarrensis--1||s__Vibrio sp000960595--1:heptad_counter=MCP-40H--3:lbd_counter=:lca=d__Bacteria:lca_tree=g__Vibrio:name=N421597:ref_name_counter=])0.771:0.015656[&&NHX:Sample_counter=:Type_counter=GTDB--5:capture_class_counter=:capture_domain_counter=:capture_family_counter=:capture_genus_counter=:capture_order_counter=:capture_phylum_counter=:capture_species_counter=:evoltype=D:gtdb_class_counter=c__Gammaproteobacteria--5:gtdb_domain_counter=d__Bacteria--5:gtdb_family_counter=f__Vibrionaceae--5:gtdb_genus_counter=g__Vibrio--5:gtdb_order_counter=o__Enterobacterales--5:gtdb_phylum_counter=p__Proteobacteria--5:gtdb_species_counter=s__Vibrio cidicii--1||s__Vibrio navarrensis--1||s__Vibrio sp000960595--1||s__Vibrio sp013369385--1||s__Vibrio vulnificus--1:heptad_counter=MCP-40H--5:lbd_counter=:lca=d__Bacteria:lca_tree=g__Vibrio:name=N421598:ref_name_counter=])0.987:0.071258[&&NHX:Sample_counter=:Type_counter=GTDB--9:capture_class_counter=:capture_domain_counter=:capture_family_counter=:capture_genus_counter=:capture_order_counter=:capture_phylum_counter=:capture_species_counter=:evoltype=D:gtdb_class_counter=c__Gammaproteobacteria--9:gtdb_domain_counter=d__Bacteria--9:gtdb_family_counter=f__Vibrionaceae--9:gtdb_genus_counter=g__Enterovibrio--2||g__Vibrio--7:gtdb_order_counter=o__Enterobacterales--9:gtdb_phylum_counter=p__Proteobacteria--9:gtdb_species_counter=s__Enterovibrio pacificus--1||s__Enterovibrio sp004116385--1||s__Vibrio agarilyticus--1||s__Vibrio cidicii--1||s__Vibrio navarrensis--1||s__Vibrio sonorensis--1||s__Vibrio sp000960595--1||s__Vibrio sp013369385--1||s__Vibrio vulnificus--1:heptad_counter=MCP-40H--9:lbd_counter=:lca=d__Bacteria:lca_tree=f__Vibrionaceae:name=N421599:ref_name_counter=],RS_GCF_000467125.1_protein.faa_NZ_BATJ01000026.1_13@PF00015_full_PFAM.353.534:0.134554[&&NHX:Type=GTDB:gtdb_class=c__Gammaproteobacteria:gtdb_domain=d__Bacteria:gtdb_family=f__Vibrionaceae:gtdb_genus=g__Vibrio:gtdb_order=o__Enterobacterales:gtdb_phylum=p__Proteobacteria:gtdb_species=s__Vibrio proteolyticus:heptad=MCP-40H:species=d__Bacteria_p__Proteobacteria_c__Gammaproteobacteria_o__Enterobacterales_f__Vibrionaceae_g__Vibrio_s__Vibrio proteolyticus])0.931:0.043588[&&NHX:Sample_counter=:Type_counter=GTDB--10:capture_class_counter=:capture_domain_counter=:capture_family_counter=:capture_genus_counter=:capture_order_counter=:capture_phylum_counter=:capture_species_counter=:evoltype=D:gtdb_class_counter=c__Gammaproteobacteria--10:gtdb_domain_counter=d__Bacteria--10:gtdb_family_counter=f__Vibrionaceae--10:gtdb_genus_counter=g__Enterovibrio--2||g__Vibrio--8:gtdb_order_counter=o__Enterobacterales--10:gtdb_phylum_counter=p__Proteobacteria--10:gtdb_species_counter=s__Enterovibrio pacificus--1||s__Enterovibrio sp004116385--1||s__Vibrio agarilyticus--1||s__Vibrio cidicii--1||s__Vibrio navarrensis--1||s__Vibrio proteolyticus--1||s__Vibrio sonorensis--1||s__Vibrio sp000960595--1||s__Vibrio sp013369385--1||s__Vibrio vulnificus--1:heptad_counter=MCP-40H--10:lbd_counter=:lca=d__Bacteria:lca_tree=f__Vibrionaceae:name=N421601:ref_name_counter=])0.438:0.00881943[&&NHX:Sample_counter=:Type_counter=GTDB--25:capture_class_counter=:capture_domain_counter=:capture_family_counter=:capture_genus_counter=:capture_order_counter=:capture_phylum_counter=:capture_species_counter=:evoltype=D:gtdb_class_counter=c__Gammaproteobacteria--25:gtdb_domain_counter=d__Bacteria--25:gtdb_family_counter=f__Vibrionaceae--25:gtdb_genus_counter=g__Enterovibrio--2||g__Vibrio--23:gtdb_order_counter=o__Enterobacterales--25:gtdb_phylum_counter=p__Proteobacteria--25:gtdb_species_counter=s__Enterovibrio pacificus--1||s__Enterovibrio sp004116385--1||s__Vibrio agarilyticus--1||s__Vibrio barjaei--1||s__Vibrio cidicii--1||s__Vibrio hangzhouensis--1||s__Vibrio marisflavi--1||s__Vibrio maritimus--1||s__Vibrio maritimus_A--1||s__Vibrio maritimus_B--1||s__Vibrio mediterranei--1||s__Vibrio navarrensis--1||s__Vibrio nigripulchritudo--1||s__Vibrio penaeicida--1||s__Vibrio penaeicida_A--1||s__Vibrio profundi--1||s__Vibrio proteolyticus--1||s__Vibrio sonorensis--1||s__Vibrio sp000960595--1||s__Vibrio sp002873335--1||s__Vibrio sp013369385--1||s__Vibrio sp014694455--1||s__Vibrio tapetis--1||s__Vibrio variabilis--1||s__Vibrio vulnificus--1:heptad_counter=MCP-40H--25:lbd_counter=:lca=d__Bacteria:lca_tree=g__Vibrio:name=N421602:ref_name_counter=])0.714:0.013547[&&NHX:Sample_counter=:Type_counter=GTDB--28:capture_class_counter=:capture_domain_counter=:capture_family_counter=:capture_genus_counter=:capture_order_counter=:capture_phylum_counter=:capture_species_counter=:evoltype=D:gtdb_class_counter=c__Gammaproteobacteria--28:gtdb_domain_counter=d__Bacteria--28:gtdb_family_counter=f__Vibrionaceae--28:gtdb_genus_counter=g__Enterovibrio--2||g__Vibrio--26:gtdb_order_counter=o__Enterobacterales--28:gtdb_phylum_counter=p__Proteobacteria--28:gtdb_species_counter=s__Enterovibrio pacificus--1||s__Enterovibrio sp004116385--1||s__Vibrio aestuarianus--1||s__Vibrio agarilyticus--1||s__Vibrio anguillarum--1||s__Vibrio barjaei--1||s__Vibrio cidicii--1||s__Vibrio cincinnatiensis--1||s__Vibrio hangzhouensis--1||s__Vibrio marisflavi--1||s__Vibrio maritimus--1||s__Vibrio maritimus_A--1||s__Vibrio maritimus_B--1||s__Vibrio mediterranei--1||s__Vibrio navarrensis--1||s__Vibrio nigripulchritudo--1||s__Vibrio penaeicida--1||s__Vibrio penaeicida_A--1||s__Vibrio profundi--1||s__Vibrio proteolyticus--1||s__Vibrio sonorensis--1||s__Vibrio sp000960595--1||s__Vibrio sp002873335--1||s__Vibrio sp013369385--1||s__Vibrio sp014694455--1||s__Vibrio tapetis--1||s__Vibrio variabilis--1||s__Vibrio vulnificus--1:heptad_counter=MCP-40H--28:lbd_counter=:lca=d__Bacteria:lca_tree=g__Vibrio:name=N421603:ref_name_counter=],(RS_GCF_900460245.1_protein.faa_NZ_UHIP01000001.1_2528@PF00015_full_PFAM.356.528:0.00907243[&&NHX:Type=GTDB:gtdb_class=c__Gammaproteobacteria:gtdb_domain=d__Bacteria:gtdb_family=f__Vibrionaceae:gtdb_genus=g__Vibrio:gtdb_order=o__Enterobacterales:gtdb_phylum=p__Proteobacteria:gtdb_species=s__Vibrio fluvialis:heptad=MCP-40H:species=d__Bacteria_p__Proteobacteria_c__Gammaproteobacteria_o__Enterobacterales_f__Vibrionaceae_g__Vibrio_s__Vibrio fluvialis],RS_GCF_000176175.1_protein.faa_NZ_ACZP01000016.1_43@PF00015_full_PFAM.343.528:0.00429422[&&NHX:Type=GTDB:gtdb_class=c__Gammaproteobacteria:gtdb_domain=d__Bacteria:gtdb_family=f__Vibrionaceae:gtdb_genus=g__Vibrio:gtdb_order=o__Enterobacterales:gtdb_phylum=p__Proteobacteria:gtdb_species=s__Vibrio furnissii:heptad=MCP-40H:species=d__Bacteria_p__Proteobacteria_c__Gammaproteobacteria_o__Enterobacterales_f__Vibrionaceae_g__Vibrio_s__Vibrio furnissii])0.998:0.0863096[&&NHX:Sample_counter=:Type_counter=GTDB--2:capture_class_counter=:capture_domain_counter=:capture_family_counter=:capture_genus_counter=:capture_order_counter=:capture_phylum_counter=:capture_species_counter=:evoltype=D:gtdb_class_counter=c__Gammaproteobacteria--2:gtdb_domain_counter=d__Bacteria--2:gtdb_family_counter=f__Vibrionaceae--2:gtdb_genus_counter=g__Vibrio--2:gtdb_order_counter=o__Enterobacterales--2:gtdb_phylum_counter=p__Proteobacteria--2:gtdb_species_counter=s__Vibrio fluvialis--1||s__Vibrio furnissii--1:heptad_counter=MCP-40H--2:lbd_counter=:lca=d__Bacteria:lca_tree=g__Vibrio:name=N421606:ref_name_counter=])0.843:0.0258244[&&NHX:Sample_counter=:Type_counter=GTDB--30:capture_class_counter=:capture_domain_counter=:capture_family_counter=:capture_genus_counter=:capture_order_counter=:capture_phylum_counter=:capture_species_counter=:evoltype=D:gtdb_class_counter=c__Gammaproteobacteria--30:gtdb_domain_counter=d__Bacteria--30:gtdb_family_counter=f__Vibrionaceae--30:gtdb_genus_counter=g__Enterovibrio--2||g__Vibrio--28:gtdb_order_counter=o__Enterobacterales--30:gtdb_phylum_counter=p__Proteobacteria--30:gtdb_species_counter=s__Enterovibrio pacificus--1||s__Enterovibrio sp004116385--1||s__Vibrio aestuarianus--1||s__Vibrio agarilyticus--1||s__Vibrio anguillarum--1||s__Vibrio barjaei--1||s__Vibrio cidicii--1||s__Vibrio cincinnatiensis--1||s__Vibrio fluvialis--1||s__Vibrio furnissii--1||s__Vibrio hangzhouensis--1||s__Vibrio marisflavi--1||s__Vibrio maritimus--1||s__Vibrio maritimus_A--1||s__Vibrio maritimus_B--1||s__Vibrio mediterranei--1||s__Vibrio navarrensis--1||s__Vibrio nigripulchritudo--1||s__Vibrio penaeicida--1||s__Vibrio penaeicida_A--1||s__Vibrio profundi--1||s__Vibrio proteolyticus--1||s__Vibrio sonorensis--1||s__Vibrio sp000960595--1||s__Vibrio sp002873335--1||s__Vibrio sp013369385--1||s__Vibrio sp014694455--1||s__Vibrio tapetis--1||s__Vibrio variabilis--1||s__Vibrio vulnificus--1:heptad_counter=MCP-40H--30:lbd_counter=:lca=d__Bacteria:lca_tree=g__Vibrio:name=N421607:ref_name_counter=],(((RS_GCF_001471585.2_protein.faa_NZ_LOSL02000001.1_1337@PF00015_full_PFAM.142.347:0.0280907[&&NHX:Type=GTDB:gtdb_class=c__Gammaproteobacteria:gtdb_domain=d__Bacteria:gtdb_family=f__Vibrionaceae:gtdb_genus=g__Vibrio:gtdb_order=o__Enterobacterales:gtdb_phylum=p__Proteobacteria:gtdb_species=s__Vibrio cholerae:heptad=MCP-40H:species=d__Bacteria_p__Proteobacteria_c__Gammaproteobacteria_o__Enterobacterales_f__Vibrionaceae_g__Vibrio_s__Vibrio cholerae],(((RS_GCF_000696385.1_protein.faa_NZ_JJMN01000060.1_1@PF00015_full_PFAM.330.535:5e-09[&&NHX:Type=GTDB:gtdb_class=c__Gammaproteobacteria:gtdb_domain=d__Bacteria:gtdb_family=f__Vibrionaceae:gtdb_genus=g__Vibrio:gtdb_order=o__Enterobacterales:gtdb_phylum=p__Proteobacteria:gtdb_species=s__Vibrio metoecus:heptad=MCP-40H:species=d__Bacteria_p__Proteobacteria_c__Gammaproteobacteria_o__Enterobacterales_f__Vibrionaceae_g__Vibrio_s__Vibrio metoecus],RS_GCF_009665255.1_protein.faa_NZ_CP035686.1_2232@PF00015_full_PFAM.329.535:5e-09[&&NHX:Type=GTDB:gtdb_class=c__Gammaproteobacteria:gtdb_domain=d__Bacteria:gtdb_family=f__Vibrionaceae:gtdb_genus=g__Vibrio:gtdb_order=o__Enterobacterales:gtdb_phylum=p__Proteobacteria:gtdb_species=s__Vibrio metoecus_B:heptad=MCP-40H:species=d__Bacteria_p__Proteobacteria_c__Gammaproteobacteria_o__Enterobacterales_f__Vibrionaceae_g__Vibrio_s__Vibrio metoecus_B])0.92:0.0178694[&&NHX:Sample_counter=:Type_counter=GTDB--2:capture_class_counter=:capture_domain_counter=:capture_family_counter=:capture_genus_counter=:capture_order_counter=:capture_phylum_counter=:capture_species_counter=:evoltype=D:gtdb_class_counter=c__Gammaproteobacteria--2:gtdb_domain_counter=d__Bacteria--2:gtdb_family_counter=f__Vibrionaceae--2:gtdb_genus_counter=g__Vibrio--2:gtdb_order_counter=o__Enterobacterales--2:gtdb_phylum_counter=p__Proteobacteria--2:gtdb_species_counter=s__Vibrio metoecus--1||s__Vibrio metoecus_B--1:heptad_counter=MCP-40H--2:lbd_counter=:lca=d__Bacteria:lca_tree=g__Vibrio:name=N421611:ref_name_counter=],(RS_GCF_000338875.1_protein.faa_NZ_AOMO01000033.1_27@PF00015_full_PFAM.328.535:0.0102406[&&NHX:Type=GTDB:gtdb_class=c__Gammaproteobacteria:gtdb_domain=d__Bacteria:gtdb_family=f__Vibrionaceae:gtdb_genus=g__Vibrio:gtdb_order=o__Enterobacterales:gtdb_phylum=p__Proteobacteria:gtdb_species=s__Vibrio mimicus:heptad=MCP-40H:species=d__Bacteria_p__Proteobacteria_c__Gammaproteobacteria_o__Enterobacterales_f__Vibrionaceae_g__Vibrio_s__Vibrio mimicus],RS_GCF_019048845.1_protein.faa_NZ_CP077426.1_2780@PF00015_full_PFAM.330.535:0.0100656[&&NHX:Type=GTDB:gtdb_class=c__Gammaproteobacteria:gtdb_domain=d__Bacteria:gtdb_family=f__Vibrionaceae:gtdb_genus=g__Vibrio:gtdb_order=o__Enterobacterales:gtdb_phylum=p__Proteobacteria:gtdb_species=s__Vibrio sp000176715:heptad=MCP-40H:species=d__Bacteria_p__Proteobacteria_c__Gammaproteobacteria_o__Enterobacterales_f__Vibrionaceae_g__Vibrio_s__Vibrio sp000176715])0.856:0.00959263[&&NHX:Sample_counter=:Type_counter=GTDB--2:capture_class_counter=:capture_domain_counter=:capture_family_counter=:capture_genus_counter=:capture_order_counter=:capture_phylum_counter=:capture_species_counter=:evoltype=D:gtdb_class_counter=c__Gammaproteobacteria--2:gtdb_domain_counter=d__Bacteria--2:gtdb_family_counter=f__Vibrionaceae--2:gtdb_genus_counter=g__Vibrio--2:gtdb_order_counter=o__Enterobacterales--2:gtdb_phylum_counter=p__Proteobacteria--2:gtdb_species_counter=s__Vibrio mimicus--1||s__Vibrio sp000176715--1:heptad_counter=MCP-40H--2:lbd_counter=:lca=d__Bacteria:lca_tree=g__Vibrio:name=N421614:ref_name_counter=])0.856:0.027289[&&NHX:Sample_counter=:Type_counter=GTDB--4:capture_class_counter=:capture_domain_counter=:capture_family_counter=:capture_genus_counter=:capture_order_counter=:capture_phylum_counter=:capture_species_counter=:evoltype=D:gtdb_class_counter=c__Gammaproteobacteria--4:gtdb_domain_counter=d__Bacteria--4:gtdb_family_counter=f__Vibrionaceae--4:gtdb_genus_counter=g__Vibrio--4:gtdb_order_counter=o__Enterobacterales--4:gtdb_phylum_counter=p__Proteobacteria--4:gtdb_species_counter=s__Vibrio metoecus--1||s__Vibrio metoecus_B--1||s__Vibrio mimicus--1||s__Vibrio sp000176715--1:heptad_counter=MCP-40H--4:lbd_counter=:lca=d__Bacteria:lca_tree=g__Vibrio:name=N421615:ref_name_counter=],RS_GCF_000176155.1_protein.faa_NZ_ACZO01000006.1_983@PF00015_full_PFAM.356.535:0.0317086[&&NHX:Type=GTDB:gtdb_class=c__Gammaproteobacteria:gtdb_domain=d__Bacteria:gtdb_family=f__Vibrionaceae:gtdb_genus=g__Vibrio:gtdb_order=o__Enterobacterales:gtdb_phylum=p__Proteobacteria:gtdb_species=s__Vibrio metschnikovii:heptad=MCP-40H:species=d__Bacteria_p__Proteobacteria_c__Gammaproteobacteria_o__Enterobacterales_f__Vibrionaceae_g__Vibrio_s__Vibrio metschnikovii])0.149:0.0181251[&&NHX:Sample_counter=:Type_counter=GTDB--5:capture_class_counter=:capture_domain_counter=:capture_family_counter=:capture_genus_counter=:capture_order_counter=:capture_phylum_counter=:capture_species_counter=:evoltype=D:gtdb_class_counter=c__Gammaproteobacteria--5:gtdb_domain_counter=d__Bacteria--5:gtdb_family_counter=f__Vibrionaceae--5:gtdb_genus_counter=g__Vibrio--5:gtdb_order_counter=o__Enterobacterales--5:gtdb_phylum_counter=p__Proteobacteria--5:gtdb_species_counter=s__Vibrio metoecus--1||s__Vibrio metoecus_B--1||s__Vibrio metschnikovii--1||s__Vibrio mimicus--1||s__Vibrio sp000176715--1:heptad_counter=MCP-40H--5:lbd_counter=:lca=d__Bacteria:lca_tree=g__Vibrio:name=N421617:ref_name_counter=])0.994:0.136591[&&NHX:Sample_counter=:Type_counter=GTDB--6:capture_class_counter=:capture_domain_counter=:capture_family_counter=:capture_genus_counter=:capture_order_counter=:capture_phylum_counter=:capture_species_counter=:evoltype=D:gtdb_class_counter=c__Gammaproteobacteria--6:gtdb_domain_counter=d__Bacteria--6:gtdb_family_counter=f__Vibrionaceae--6:gtdb_genus_counter=g__Vibrio--6:gtdb_order_counter=o__Enterobacterales--6:gtdb_phylum_counter=p__Proteobacteria--6:gtdb_species_counter=s__Vibrio cholerae--1||s__Vibrio metoecus--1||s__Vibrio metoecus_B--1||s__Vibrio metschnikovii--1||s__Vibrio mimicus--1||s__Vibrio sp000176715--1:heptad_counter=MCP-40H--6:lbd_counter=:lca=d__Bacteria:lca_tree=g__Vibrio:name=N421618:ref_name_counter=],RS_GCF_001547935.1_protein.faa_NZ_AP014635.1_207@PF00015_full_PFAM.350.527:0.320275[&&NHX:Type=GTDB:gtdb_class=c__Gammaproteobacteria:gtdb_domain=d__Bacteria:gtdb_family=f__Vibrionaceae:gtdb_genus=g__Vibrio:gtdb_order=o__Enterobacterales:gtdb_phylum=p__Proteobacteria:gtdb_species=s__Vibrio tritonius:heptad=MCP-40H:species=d__Bacteria_p__Proteobacteria_c__Gammaproteobacteria_o__Enterobacterales_f__Vibrionaceae_g__Vibrio_s__Vibrio tritonius])0.391:0.0230546[&&NHX:Sample_counter=:Type_counter=GTDB--7:capture_class_counter=:capture_domain_counter=:capture_family_counter=:capture_genus_counter=:capture_order_counter=:capture_phylum_counter=:capture_species_counter=:evoltype=D:gtdb_class_counter=c__Gammaproteobacteria--7:gtdb_domain_counter=d__Bacteria--7:gtdb_family_counter=f__Vibrionaceae--7:gtdb_genus_counter=g__Vibrio--7:gtdb_order_counter=o__Enterobacterales--7:gtdb_phylum_counter=p__Proteobacteria--7:gtdb_species_counter=s__Vibrio cholerae--1||s__Vibrio metoecus--1||s__Vibrio metoecus_B--1||s__Vibrio metschnikovii--1||s__Vibrio mimicus--1||s__Vibrio sp000176715--1||s__Vibrio tritonius--1:heptad_counter=MCP-40H--7:lbd_counter=:lca=d__Bacteria:lca_tree=g__Vibrio:name=N421620:ref_name_counter=],(RS_GCF_000740015.1_protein.faa_NZ_BBJY01000026.1_43@PF00015_full_PFAM.328.533:5e-09[&&NHX:Type=GTDB:gtdb_class=c__Gammaproteobacteria:gtdb_domain=d__Bacteria:gtdb_family=f__Vibrionaceae:gtdb_genus=g__Vibrio:gtdb_order=o__Enterobacterales:gtdb_phylum=p__Proteobacteria:gtdb_species=s__Vibrio diazotrophicus:heptad=MCP-40H:species=d__Bacteria_p__Proteobacteria_c__Gammaproteobacteria_o__Enterobacterales_f__Vibrionaceae_g__Vibrio_s__Vibrio diazotrophicus],(RS_GCF_014596725.1_protein.faa_NZ_JACVEG010000007.1_169@PF00015_full_PFAM.319.533:0.00696839[&&NHX:Type=GTDB:gtdb_class=c__Gammaproteobacteria:gtdb_domain=d__Bacteria:gtdb_family=f__Vibrionaceae:gtdb_genus=g__Vibrio:gtdb_order=o__Enterobacterales:gtdb_phylum=p__Proteobacteria:gtdb_species=s__Vibrio sp014596725:heptad=MCP-40H:species=d__Bacteria_p__Proteobacteria_c__Gammaproteobacteria_o__Enterobacterales_f__Vibrionaceae_g__Vibrio_s__Vibrio sp014596725],RS_GCF_013041605.1_protein.faa_NZ_JABEQC010000019.1_31@PF00015_full_PFAM.330.533:0.00353168[&&NHX:Type=GTDB:gtdb_class=c__Gammaproteobacteria:gtdb_domain=d__Bacteria:gtdb_family=f__Vibrionaceae:gtdb_genus=g__Vibrio:gtdb_order=o__Enterobacterales:gtdb_phylum=p__Proteobacteria:gtdb_species=s__Vibrio plantisponsor:heptad=MCP-40H:species=d__Bacteria_p__Proteobacteria_c__Gammaproteobacteria_o__Enterobacterales_f__Vibrionaceae_g__Vibrio_s__Vibrio plantisponsor])0:5e-09[&&NHX:Sample_counter=:Type_counter=GTDB--2:capture_class_counter=:capture_domain_counter=:capture_family_counter=:capture_genus_counter=:capture_order_counter=:capture_phylum_counter=:capture_species_counter=:evoltype=D:gtdb_class_counter=c__Gammaproteobacteria--2:gtdb_domain_counter=d__Bacteria--2:gtdb_family_counter=f__Vibrionaceae--2:gtdb_genus_counter=g__Vibrio--2:gtdb_order_counter=o__Enterobacterales--2:gtdb_phylum_counter=p__Proteobacteria--2:gtdb_species_counter=s__Vibrio plantisponsor--1||s__Vibrio sp014596725--1:heptad_counter=MCP-40H--2:lbd_counter=:lca=d__Bacteria:lca_tree=g__Vibrio:name=N421624:ref_name_counter=])1:0.172128[&&NHX:Sample_counter=:Type_counter=GTDB--3:capture_class_counter=:capture_domain_counter=:capture_family_counter=:capture_genus_counter=:capture_order_counter=:capture_phylum_counter=:capture_species_counter=:evoltype=D:gtdb_class_counter=c__Gammaproteobacteria--3:gtdb_domain_counter=d__Bacteria--3:gtdb_family_counter=f__Vibrionaceae--3:gtdb_genus_counter=g__Vibrio--3:gtdb_order_counter=o__Enterobacterales--3:gtdb_phylum_counter=p__Proteobacteria--3:gtdb_species_counter=s__Vibrio diazotrophicus--1||s__Vibrio plantisponsor--1||s__Vibrio sp014596725--1:heptad_counter=MCP-40H--3:lbd_counter=:lca=d__Bacteria:lca_tree=g__Vibrio:name=N421625:ref_name_counter=])0.82:0.0255645[&&NHX:Sample_counter=:Type_counter=GTDB--10:capture_class_counter=:capture_domain_counter=:capture_family_counter=:capture_genus_counter=:capture_order_counter=:capture_phylum_counter=:capture_species_counter=:evoltype=D:gtdb_class_counter=c__Gammaproteobacteria--10:gtdb_domain_counter=d__Bacteria--10:gtdb_family_counter=f__Vibrionaceae--10:gtdb_genus_counter=g__Vibrio--10:gtdb_order_counter=o__Enterobacterales--10:gtdb_phylum_counter=p__Proteobacteria--10:gtdb_species_counter=s__Vibrio cholerae--1||s__Vibrio diazotrophicus--1||s__Vibrio metoecus--1||s__Vibrio metoecus_B--1||s__Vibrio metschnikovii--1||s__Vibrio mimicus--1||s__Vibrio plantisponsor--1||s__Vibrio sp000176715--1||s__Vibrio sp014596725--1||s__Vibrio tritonius--1:heptad_counter=MCP-40H--10:lbd_counter=:lca=d__Bacteria:lca_tree=g__Vibrio:name=N421626:ref_name_counter=])0.856:0.0400591[&&NHX:Sample_counter=:Type_counter=GTDB--40:capture_class_counter=:capture_domain_counter=:capture_family_counter=:capture_genus_counter=:capture_order_counter=:capture_phylum_counter=:capture_species_counter=:evoltype=D:gtdb_class_counter=c__Gammaproteobacteria--40:gtdb_domain_counter=d__Bacteria--40:gtdb_family_counter=f__Vibrionaceae--40:gtdb_genus_counter=g__Enterovibrio--2||g__Vibrio--38:gtdb_order_counter=o__Enterobacterales--40:gtdb_phylum_counter=p__Proteobacteria--40:gtdb_species_counter=s__Enterovibrio pacificus--1||s__Enterovibrio sp004116385--1||s__Vibrio aestuarianus--1||s__Vibrio agarilyticus--1||s__Vibrio anguillarum--1||s__Vibrio barjaei--1||s__Vibrio cholerae--1||s__Vibrio cidicii--1||s__Vibrio cincinnatiensis--1||s__Vibrio diazotrophicus--1||s__Vibrio fluvialis--1||s__Vibrio furnissii--1||s__Vibrio hangzhouensis--1||s__Vibrio marisflavi--1||s__Vibrio maritimus--1||s__Vibrio maritimus_A--1||s__Vibrio maritimus_B--1||s__Vibrio mediterranei--1||s__Vibrio metoecus--1||s__Vibrio metoecus_B--1||s__Vibrio metschnikovii--1||s__Vibrio mimicus--1||s__Vibrio navarrensis--1||s__Vibrio nigripulchritudo--1||s__Vibrio penaeicida--1||s__Vibrio penaeicida_A--1||s__Vibrio plantisponsor--1||s__Vibrio profundi--1||s__Vibrio proteolyticus--1||s__Vibrio sonorensis--1||s__Vibrio sp000176715--1||s__Vibrio sp000960595--1||s__Vibrio sp002873335--1||s__Vibrio sp013369385--1||s__Vibrio sp014596725--1||s__Vibrio sp014694455--1||s__Vibrio tapetis--1||s__Vibrio tritonius--1||s__Vibrio variabilis--1||s__Vibrio vulnificus--1:heptad_counter=MCP-40H--40:lbd_counter=:lca=d__Bacteria:lca_tree=g__Vibrio:name=N421627:ref_name_counter=])0.978:0.103714[&&NHX:Sample_counter=:Type_counter=GTDB--47:capture_class_counter=:capture_domain_counter=:capture_family_counter=:capture_genus_counter=:capture_order_counter=:capture_phylum_counter=:capture_species_counter=:evoltype=D:gtdb_class_counter=c__Gammaproteobacteria--47:gtdb_domain_counter=d__Bacteria--47:gtdb_family_counter=f__Vibrionaceae--47:gtdb_genus_counter=g__Enterovibrio--2||g__Vibrio--45:gtdb_order_counter=o__Enterobacterales--47:gtdb_phylum_counter=p__Proteobacteria--47:gtdb_species_counter=s__Enterovibrio pacificus--1||s__Enterovibrio sp004116385--1||s__Vibrio aestuarianus--1||s__Vibrio agarilyticus--1||s__Vibrio anguillarum--1||s__Vibrio barjaei--1||s__Vibrio cholerae--1||s__Vibrio cidicii--1||s__Vibrio cincinnatiensis--1||s__Vibrio diazotrophicus--1||s__Vibrio fluvialis--1||s__Vibrio furnissii--1||s__Vibrio gazogenes--1||s__Vibrio hangzhouensis--1||s__Vibrio mangrovi--1||s__Vibrio marisflavi--1||s__Vibrio maritimus--1||s__Vibrio maritimus_A--1||s__Vibrio maritimus_B--1||s__Vibrio mediterranei--1||s__Vibrio metoecus--1||s__Vibrio metoecus_B--1||s__Vibrio metschnikovii--1||s__Vibrio mimicus--1||s__Vibrio navarrensis--1||s__Vibrio nigripulchritudo--1||s__Vibrio penaeicida--1||s__Vibrio penaeicida_A--1||s__Vibrio plantisponsor--1||s__Vibrio profundi--1||s__Vibrio proteolyticus--1||s__Vibrio rhizosphaerae--1||s__Vibrio ruber--1||s__Vibrio sonorensis--1||s__Vibrio sp000176715--1||s__Vibrio sp000960595--1||s__Vibrio sp001506075--1||s__Vibrio sp002873335--1||s__Vibrio sp013369385--1||s__Vibrio sp014596725--1||s__Vibrio sp014694455--1||s__Vibrio spartinae--1||s__Vibrio tapetis--1||s__Vibrio tritonius--1||s__Vibrio variabilis--1||s__Vibrio viridaestus--1||s__Vibrio vulnificus--1:heptad_counter=MCP-40H--47:lbd_counter=:lca=d__Bacteria:lca_tree=g__Vibrio:name=N421628:ref_name_counter=],(GB_GCA_000953695.1_protein.faa_LN554847.1_1240@PF00015_full_PFAM.354.530:0.363073[&&NHX:Type=GTDB:gtdb_class=c__Gammaproteobacteria:gtdb_domain=d__Bacteria:gtdb_family=f__Vibrionaceae:gtdb_genus=g__Aliivibrio:gtdb_order=o__Enterobacterales:gtdb_phylum=p__Proteobacteria:gtdb_species=s__Aliivibrio wodanis:heptad=MCP-40H:species=d__Bacteria_p__Proteobacteria_c__Gammaproteobacteria_o__Enterobacterales_f__Vibrionaceae_g__Aliivibrio_s__Aliivibrio wodanis],(GB_GCA_001310455.1_protein.faa_BAXG01000002.1_298@PF00015_full_PFAM.347.528:0.408249[&&NHX:Type=GTDB:gtdb_class=c__Gammaproteobacteria:gtdb_domain=d__Bacteria:gtdb_family=f__Vibrionaceae:gtdb_genus=g__JCM-19050:gtdb_order=o__Enterobacterales:gtdb_phylum=p__Proteobacteria:gtdb_species=s__JCM-19050 sp001310455:heptad=MCP-40H:species=d__Bacteria_p__Proteobacteria_c__Gammaproteobacteria_o__Enterobacterales_f__Vibrionaceae_g__JCM-19050_s__JCM-19050 sp001310455],((((RS_GCF_003614885.1_protein.faa_NZ_QZMS01000007.1_110@PF00015_full_PFAM.354.530:0.00803158[&&NHX:Type=GTDB:gtdb_class=c__Gammaproteobacteria:gtdb_domain=d__Bacteria:gtdb_family=f__Vibrionaceae:gtdb_genus=g__Photobacterium:gtdb_order=o__Enterobacterales:gtdb_phylum=p__Proteobacteria:gtdb_species=s__Photobacterium sp003614885:heptad=MCP-40H:species=d__Bacteria_p__Proteobacteria_c__Gammaproteobacteria_o__Enterobacterales_f__Vibrionaceae_g__Photobacterium_s__Photobacterium sp003614885],(RS_GCF_000425165.1_protein.faa_NZ_KE384323.1_107@PF00015_full_PFAM.346.529:0.0119706[&&NHX:Type=GTDB:gtdb_class=c__Gammaproteobacteria:gtdb_domain=d__Bacteria:gtdb_family=f__Vibrionaceae:gtdb_genus=g__Photobacterium:gtdb_order=o__Enterobacterales:gtdb_phylum=p__Proteobacteria:gtdb_species=s__Photobacterium halotolerans:heptad=MCP-40H:species=d__Bacteria_p__Proteobacteria_c__Gammaproteobacteria_o__Enterobacterales_f__Vibrionaceae_g__Photobacterium_s__Photobacterium halotolerans],RS_GCF_014841115.1_protein.faa_NZ_JACYTP010000002.1_109@PF00015_full_PFAM.350.529:0.0246164[&&NHX:Type=GTDB:gtdb_class=c__Gammaproteobacteria:gtdb_domain=d__Bacteria:gtdb_family=f__Vibrionaceae:gtdb_genus=g__Photobacterium:gtdb_order=o__Enterobacterales:gtdb_phylum=p__Proteobacteria:gtdb_species=s__Photobacterium sp014841115:heptad=MCP-40H:species=d__Bacteria_p__Proteobacteria_c__Gammaproteobacteria_o__Enterobacterales_f__Vibrionaceae_g__Photobacterium_s__Photobacterium sp014841115])0.853:0.00886421[&&NHX:Sample_counter=:Type_counter=GTDB--2:capture_class_counter=:capture_domain_counter=:capture_family_counter=:capture_genus_counter=:capture_order_counter=:capture_phylum_counter=:capture_species_counter=:evoltype=D:gtdb_class_counter=c__Gammaproteobacteria--2:gtdb_domain_counter=d__Bacteria--2:gtdb_family_counter=f__Vibrionaceae--2:gtdb_genus_counter=g__Photobacterium--2:gtdb_order_counter=o__Enterobacterales--2:gtdb_phylum_counter=p__Proteobacteria--2:gtdb_species_counter=s__Photobacterium halotolerans--1||s__Photobacterium sp014841115--1:heptad_counter=MCP-40H--2:lbd_counter=:lca=d__Bacteria:lca_tree=g__Photobacterium:name=N421634:ref_name_counter=])0.399:0.00790708[&&NHX:Sample_counter=:Type_counter=GTDB--3:capture_class_counter=:capture_domain_counter=:capture_family_counter=:capture_genus_counter=:capture_order_counter=:capture_phylum_counter=:capture_species_counter=:evoltype=D:gtdb_class_counter=c__Gammaproteobacteria--3:gtdb_domain_counter=d__Bacteria--3:gtdb_family_counter=f__Vibrionaceae--3:gtdb_genus_counter=g__Photobacterium--3:gtdb_order_counter=o__Enterobacterales--3:gtdb_phylum_counter=p__Proteobacteria--3:gtdb_species_counter=s__Photobacterium halotolerans--1||s__Photobacterium sp003614885--1||s__Photobacterium sp014841115--1:heptad_counter=MCP-40H--3:lbd_counter=:lca=d__Bacteria:lca_tree=g__Photobacterium:name=N421635:ref_name_counter=],RS_GCF_000972145.1_protein.faa_NZ_JWYV01000014.1_25@PF00015_full_PFAM.342.530:0.00361047[&&NHX:Type=GTDB:gtdb_class=c__Gammaproteobacteria:gtdb_domain=d__Bacteria:gtdb_family=f__Vibrionaceae:gtdb_genus=g__Photobacterium:gtdb_order=o__Enterobacterales:gtdb_phylum=p__Proteobacteria:gtdb_species=s__Photobacterium halotolerans_A:heptad=MCP-40H:species=d__Bacteria_p__Proteobacteria_c__Gammaproteobacteria_o__Enterobacterales_f__Vibrionaceae_g__Photobacterium_s__Photobacterium halotolerans_A])0.982:0.0546135[&&NHX:Sample_counter=:Type_counter=GTDB--4:capture_class_counter=:capture_domain_counter=:capture_family_counter=:capture_genus_counter=:capture_order_counter=:capture_phylum_counter=:capture_species_counter=:evoltype=D:gtdb_class_counter=c__Gammaproteobacteria--4:gtdb_domain_counter=d__Bacteria--4:gtdb_family_counter=f__Vibrionaceae--4:gtdb_genus_counter=g__Photobacterium--4:gtdb_order_counter=o__Enterobacterales--4:gtdb_phylum_counter=p__Proteobacteria--4:gtdb_species_counter=s__Photobacterium halotolerans--1||s__Photobacterium halotolerans_A--1||s__Photobacterium sp003614885--1||s__Photobacterium sp014841115--1:heptad_counter=MCP-40H--4:lbd_counter=:lca=d__Bacteria:lca_tree=g__Photobacterium:name=N421637:ref_name_counter=],(RS_GCF_000695255.1_protein.faa_NZ_JMIB01000004.1_41@PF00015_full_PFAM.349.535:0.0507637[&&NHX:Type=GTDB:gtdb_class=c__Gammaproteobacteria:gtdb_domain=d__Bacteria:gtdb_family=f__Vibrionaceae:gtdb_genus=g__Photobacterium:gtdb_order=o__Enterobacterales:gtdb_phylum=p__Proteobacteria:gtdb_species=s__Photobacterium galatheae:heptad=MCP-40H:species=d__Bacteria_p__Proteobacteria_c__Gammaproteobacteria_o__Enterobacterales_f__Vibrionaceae_g__Photobacterium_s__Photobacterium galatheae],RS_GCF_018199995.1_protein.faa_NZ_CP073578.1_2319@PF00015_full_PFAM.336.533:0.0520295[&&NHX:Type=GTDB:gtdb_class=c__Gammaproteobacteria:gtdb_domain=d__Bacteria:gtdb_family=f__Vibrionaceae:gtdb_genus=g__Photobacterium:gtdb_order=o__Enterobacterales:gtdb_phylum=p__Proteobacteria:gtdb_species=s__Photobacterium sp018199995:heptad=MCP-40H:species=d__Bacteria_p__Proteobacteria_c__Gammaproteobacteria_o__Enterobacterales_f__Vibrionaceae_g__Photobacterium_s__Photobacterium sp018199995])0.838:0.0157314[&&NHX:Sample_counter=:Type_counter=GTDB--2:capture_class_counter=:capture_domain_counter=:capture_family_counter=:capture_genus_counter=:capture_order_counter=:capture_phylum_counter=:capture_species_counter=:evoltype=D:gtdb_class_counter=c__Gammaproteobacteria--2:gtdb_domain_counter=d__Bacteria--2:gtdb_family_counter=f__Vibrionaceae--2:gtdb_genus_counter=g__Photobacterium--2:gtdb_order_counter=o__Enterobacterales--2:gtdb_phylum_counter=p__Proteobacteria--2:gtdb_species_counter=s__Photobacterium galatheae--1||s__Photobacterium sp018199995--1:heptad_counter=MCP-40H--2:lbd_counter=:lca=d__Bacteria:lca_tree=g__Photobacterium:name=N421640:ref_name_counter=])0.972:0.0991585[&&NHX:Sample_counter=:Type_counter=GTDB--6:capture_class_counter=:capture_domain_counter=:capture_family_counter=:capture_genus_counter=:capture_order_counter=:capture_phylum_counter=:capture_species_counter=:evoltype=D:gtdb_class_counter=c__Gammaproteobacteria--6:gtdb_domain_counter=d__Bacteria--6:gtdb_family_counter=f__Vibrionaceae--6:gtdb_genus_counter=g__Photobacterium--6:gtdb_order_counter=o__Enterobacterales--6:gtdb_phylum_counter=p__Proteobacteria--6:gtdb_species_counter=s__Photobacterium galatheae--1||s__Photobacterium halotolerans--1||s__Photobacterium halotolerans_A--1||s__Photobacterium sp003614885--1||s__Photobacterium sp014841115--1||s__Photobacterium sp018199995--1:heptad_counter=MCP-40H--6:lbd_counter=:lca=d__Bacteria:lca_tree=g__Photobacterium:name=N421641:ref_name_counter=],((((RS_GCF_000940995.1_protein.faa_NZ_CP005974.1_3006@PF00015_full_PFAM.343.523:0.0632888[&&NHX:Type=GTDB:gtdb_class=c__Gammaproteobacteria:gtdb_domain=d__Bacteria:gtdb_family=f__Vibrionaceae:gtdb_genus=g__Photobacterium:gtdb_order=o__Enterobacterales:gtdb_phylum=p__Proteobacteria:gtdb_species=s__Photobacterium gaetbulicola:heptad=MCP-40H:species=d__Bacteria_p__Proteobacteria_c__Gammaproteobacteria_o__Enterobacterales_f__Vibrionaceae_g__Photobacterium_s__Photobacterium gaetbulicola],RS_GCF_003025555.1_protein.faa_NZ_PYMH01000011.1_110@PF00015_full_PFAM.328.525:0.0442753[&&NHX:Type=GTDB:gtdb_class=c__Gammaproteobacteria:gtdb_domain=d__Bacteria:gtdb_family=f__Vibrionaceae:gtdb_genus=g__Photobacterium:gtdb_order=o__Enterobacterales:gtdb_phylum=p__Proteobacteria:gtdb_species=s__Photobacterium lutimaris:heptad=MCP-40H:species=d__Bacteria_p__Proteobacteria_c__Gammaproteobacteria_o__Enterobacterales_f__Vibrionaceae_g__Photobacterium_s__Photobacterium lutimaris])0.987:0.0775639[&&NHX:Sample_counter=:Type_counter=GTDB--2:capture_class_counter=:capture_domain_counter=:capture_family_counter=:capture_genus_counter=:capture_order_counter=:capture_phylum_counter=:capture_species_counter=:evoltype=D:gtdb_class_counter=c__Gammaproteobacteria--2:gtdb_domain_counter=d__Bacteria--2:gtdb_family_counter=f__Vibrionaceae--2:gtdb_genus_counter=g__Photobacterium--2:gtdb_order_counter=o__Enterobacterales--2:gtdb_phylum_counter=p__Proteobacteria--2:gtdb_species_counter=s__Photobacterium gaetbulicola--1||s__Photobacterium lutimaris--1:heptad_counter=MCP-40H--2:lbd_counter=:lca=d__Bacteria:lca_tree=g__Photobacterium:name=N421644:ref_name_counter=],RS_GCF_003026495.1_protein.faa_NZ_PYMA01000006.1_170@PF00015_full_PFAM.231.421:0.148123[&&NHX:Type=GTDB:gtdb_class=c__Gammaproteobacteria:gtdb_domain=d__Bacteria:gtdb_family=f__Vibrionaceae:gtdb_genus=g__Photobacterium:gtdb_order=o__Enterobacterales:gtdb_phylum=p__Proteobacteria:gtdb_species=s__Photobacterium sanctipauli:heptad=MCP-40H:species=d__Bacteria_p__Proteobacteria_c__Gammaproteobacteria_o__Enterobacterales_f__Vibrionaceae_g__Photobacterium_s__Photobacterium sanctipauli])0.57:0.0280759[&&NHX:Sample_counter=:Type_counter=GTDB--3:capture_class_counter=:capture_domain_counter=:capture_family_counter=:capture_genus_counter=:capture_order_counter=:capture_phylum_counter=:capture_species_counter=:evoltype=D:gtdb_class_counter=c__Gammaproteobacteria--3:gtdb_domain_counter=d__Bacteria--3:gtdb_family_counter=f__Vibrionaceae--3:gtdb_genus_counter=g__Photobacterium--3:gtdb_order_counter=o__Enterobacterales--3:gtdb_phylum_counter=p__Proteobacteria--3:gtdb_species_counter=s__Photobacterium gaetbulicola--1||s__Photobacterium lutimaris--1||s__Photobacterium sanctipauli--1:heptad_counter=MCP-40H--3:lbd_counter=:lca=d__Bacteria:lca_tree=g__Photobacterium:name=N421646:ref_name_counter=],(RS_GCF_003025615.1_protein.faa_NZ_PYMJ01000001.1_420@PF00015_full_PFAM.216.391:0.110261[&&NHX:Type=GTDB:gtdb_class=c__Gammaproteobacteria:gtdb_domain=d__Bacteria:gtdb_family=f__Vibrionaceae:gtdb_genus=g__Photobacterium:gtdb_order=o__Enterobacterales:gtdb_phylum=p__Proteobacteria:gtdb_species=s__Photobacterium frigidiphilum:heptad=MCP-40H:species=d__Bacteria_p__Proteobacteria_c__Gammaproteobacteria_o__Enterobacterales_f__Vibrionaceae_g__Photobacterium_s__Photobacterium frigidiphilum],(RS_GCF_009910675.1_protein.faa_NZ_RSEJ01000038.1_12@PF00015_full_PFAM.338.529:0.0181224[&&NHX:Type=GTDB:gtdb_class=c__Gammaproteobacteria:gtdb_domain=d__Bacteria:gtdb_family=f__Vibrionaceae:gtdb_genus=g__Photobacterium:gtdb_order=o__Enterobacterales:gtdb_phylum=p__Proteobacteria:gtdb_species=s__Photobacterium alginatilyticum:heptad=MCP-40H:species=d__Bacteria_p__Proteobacteria_c__Gammaproteobacteria_o__Enterobacterales_f__Vibrionaceae_g__Photobacterium_s__Photobacterium alginatilyticum],RS_GCF_001939735.1_protein.faa_NZ_MJIL01000069.1_115@PF00015_full_PFAM.339.529:0.0124079[&&NHX:Type=GTDB:gtdb_class=c__Gammaproteobacteria:gtdb_domain=d__Bacteria:gtdb_family=f__Vibrionaceae:gtdb_genus=g__Photobacterium:gtdb_order=o__Enterobacterales:gtdb_phylum=p__Proteobacteria:gtdb_species=s__Photobacterium proteolyticum:heptad=MCP-40H:species=d__Bacteria_p__Proteobacteria_c__Gammaproteobacteria_o__Enterobacterales_f__Vibrionaceae_g__Photobacterium_s__Photobacterium proteolyticum])0.99:0.0944556[&&NHX:Sample_counter=:Type_counter=GTDB--2:capture_class_counter=:capture_domain_counter=:capture_family_counter=:capture_genus_counter=:capture_order_counter=:capture_phylum_counter=:capture_species_counter=:evoltype=D:gtdb_class_counter=c__Gammaproteobacteria--2:gtdb_domain_counter=d__Bacteria--2:gtdb_family_counter=f__Vibrionaceae--2:gtdb_genus_counter=g__Photobacterium--2:gtdb_order_counter=o__Enterobacterales--2:gtdb_phylum_counter=p__Proteobacteria--2:gtdb_species_counter=s__Photobacterium alginatilyticum--1||s__Photobacterium proteolyticum--1:heptad_counter=MCP-40H--2:lbd_counter=:lca=d__Bacteria:lca_tree=g__Photobacterium:name=N421650:ref_name_counter=])0.922:0.0455782[&&NHX:Sample_counter=:Type_counter=GTDB--3:capture_class_counter=:capture_domain_counter=:capture_family_counter=:capture_genus_counter=:capture_order_counter=:capture_phylum_counter=:capture_species_counter=:evoltype=D:gtdb_class_counter=c__Gammaproteobacteria--3:gtdb_domain_counter=d__Bacteria--3:gtdb_family_counter=f__Vibrionaceae--3:gtdb_genus_counter=g__Photobacterium--3:gtdb_order_counter=o__Enterobacterales--3:gtdb_phylum_counter=p__Proteobacteria--3:gtdb_species_counter=s__Photobacterium alginatilyticum--1||s__Photobacterium frigidiphilum--1||s__Photobacterium proteolyticum--1:heptad_counter=MCP-40H--3:lbd_counter=:lca=d__Bacteria:lca_tree=g__Photobacterium:name=N421651:ref_name_counter=])0.167:0.01578[&&NHX:Sample_counter=:Type_counter=GTDB--6:capture_class_counter=:capture_domain_counter=:capture_family_counter=:capture_genus_counter=:capture_order_counter=:capture_phylum_counter=:capture_species_counter=:evoltype=D:gtdb_class_counter=c__Gammaproteobacteria--6:gtdb_domain_counter=d__Bacteria--6:gtdb_family_counter=f__Vibrionaceae--6:gtdb_genus_counter=g__Photobacterium--6:gtdb_order_counter=o__Enterobacterales--6:gtdb_phylum_counter=p__Proteobacteria--6:gtdb_species_counter=s__Photobacterium alginatilyticum--1||s__Photobacterium frigidiphilum--1||s__Photobacterium gaetbulicola--1||s__Photobacterium lutimaris--1||s__Photobacterium proteolyticum--1||s__Photobacterium sanctipauli--1:heptad_counter=MCP-40H--6:lbd_counter=:lca=d__Bacteria:lca_tree=g__Photobacterium:name=N421652:ref_name_counter=],RS_GCF_003025595.1_protein.faa_NZ_PYMI01000001.1_876@PF00015_full_PFAM.336.530:0.113164[&&NHX:Type=GTDB:gtdb_class=c__Gammaproteobacteria:gtdb_domain=d__Bacteria:gtdb_family=f__Vibrionaceae:gtdb_genus=g__Photobacterium:gtdb_order=o__Enterobacterales:gtdb_phylum=p__Proteobacteria:gtdb_species=s__Photobacterium ganghwense:heptad=MCP-40H:species=d__Bacteria_p__Proteobacteria_c__Gammaproteobacteria_o__Enterobacterales_f__Vibrionaceae_g__Photobacterium_s__Photobacterium ganghwense])0.922:0.0589529[&&NHX:Sample_counter=:Type_counter=GTDB--7:capture_class_counter=:capture_domain_counter=:capture_family_counter=:capture_genus_counter=:capture_order_counter=:capture_phylum_counter=:capture_species_counter=:evoltype=D:gtdb_class_counter=c__Gammaproteobacteria--7:gtdb_domain_counter=d__Bacteria--7:gtdb_family_counter=f__Vibrionaceae--7:gtdb_genus_counter=g__Photobacterium--7:gtdb_order_counter=o__Enterobacterales--7:gtdb_phylum_counter=p__Proteobacteria--7:gtdb_species_counter=s__Photobacterium alginatilyticum--1||s__Photobacterium frigidiphilum--1||s__Photobacterium gaetbulicola--1||s__Photobacterium ganghwense--1||s__Photobacterium lutimaris--1||s__Photobacterium proteolyticum--1||s__Photobacterium sanctipauli--1:heptad_counter=MCP-40H--7:lbd_counter=:lca=d__Bacteria:lca_tree=g__Photobacterium:name=N421654:ref_name_counter=])0.915:0.0842601[&&NHX:Sample_counter=:Type_counter=GTDB--13:capture_class_counter=:capture_domain_counter=:capture_family_counter=:capture_genus_counter=:capture_order_counter=:capture_phylum_counter=:capture_species_counter=:evoltype=D:gtdb_class_counter=c__Gammaproteobacteria--13:gtdb_domain_counter=d__Bacteria--13:gtdb_family_counter=f__Vibrionaceae--13:gtdb_genus_counter=g__Photobacterium--13:gtdb_order_counter=o__Enterobacterales--13:gtdb_phylum_counter=p__Proteobacteria--13:gtdb_species_counter=s__Photobacterium alginatilyticum--1||s__Photobacterium frigidiphilum--1||s__Photobacterium gaetbulicola--1||s__Photobacterium galatheae--1||s__Photobacterium ganghwense--1||s__Photobacterium halotolerans--1||s__Photobacterium halotolerans_A--1||s__Photobacterium lutimaris--1||s__Photobacterium proteolyticum--1||s__Photobacterium sanctipauli--1||s__Photobacterium sp003614885--1||s__Photobacterium sp014841115--1||s__Photobacterium sp018199995--1:heptad_counter=MCP-40H--13:lbd_counter=:lca=d__Bacteria:lca_tree=g__Photobacterium:name=N421655:ref_name_counter=])0.96:0.113577[&&NHX:Sample_counter=:Type_counter=GTDB--14:capture_class_counter=:capture_domain_counter=:capture_family_counter=:capture_genus_counter=:capture_order_counter=:capture_phylum_counter=:capture_species_counter=:evoltype=D:gtdb_class_counter=c__Gammaproteobacteria--14:gtdb_domain_counter=d__Bacteria--14:gtdb_family_counter=f__Vibrionaceae--14:gtdb_genus_counter=g__JCM-19050--1||g__Photobacterium--13:gtdb_order_counter=o__Enterobacterales--14:gtdb_phylum_counter=p__Proteobacteria--14:gtdb_species_counter=s__JCM-19050 sp001310455--1||s__Photobacterium alginatilyticum--1||s__Photobacterium frigidiphilum--1||s__Photobacterium gaetbulicola--1||s__Photobacterium galatheae--1||s__Photobacterium ganghwense--1||s__Photobacterium halotolerans--1||s__Photobacterium halotolerans_A--1||s__Photobacterium lutimaris--1||s__Photobacterium proteolyticum--1||s__Photobacterium sanctipauli--1||s__Photobacterium sp003614885--1||s__Photobacterium sp014841115--1||s__Photobacterium sp018199995--1:heptad_counter=MCP-40H--14:lbd_counter=:lca=d__Bacteria:lca_tree=g__Photobacterium:name=N421656:ref_name_counter=])0.441:0.02456[&&NHX:Sample_counter=:Type_counter=GTDB--15:capture_class_counter=:capture_domain_counter=:capture_family_counter=:capture_genus_counter=:capture_order_counter=:capture_phylum_counter=:capture_species_counter=:evoltype=D:gtdb_class_counter=c__Gammaproteobacteria--15:gtdb_domain_counter=d__Bacteria--15:gtdb_family_counter=f__Vibrionaceae--15:gtdb_genus_counter=g__Aliivibrio--1||g__JCM-19050--1||g__Photobacterium--13:gtdb_order_counter=o__Enterobacterales--15:gtdb_phylum_counter=p__Proteobacteria--15:gtdb_species_counter=s__Aliivibrio wodanis--1||s__JCM-19050 sp001310455--1||s__Photobacterium alginatilyticum--1||s__Photobacterium frigidiphilum--1||s__Photobacterium gaetbulicola--1||s__Photobacterium galatheae--1||s__Photobacterium ganghwense--1||s__Photobacterium halotolerans--1||s__Photobacterium halotolerans_A--1||s__Photobacterium lutimaris--1||s__Photobacterium proteolyticum--1||s__Photobacterium sanctipauli--1||s__Photobacterium sp003614885--1||s__Photobacterium sp014841115--1||s__Photobacterium sp018199995--1:heptad_counter=MCP-40H--15:lbd_counter=:lca=d__Bacteria:lca_tree=f__Vibrionaceae:name=N421657:ref_name_counter=])1:0.20579[&&NHX:Sample_counter=:Type_counter=GTDB--62:capture_class_counter=:capture_domain_counter=:capture_family_counter=:capture_genus_counter=:capture_order_counter=:capture_phylum_counter=:capture_species_counter=:evoltype=D:gtdb_class_counter=c__Gammaproteobacteria--62:gtdb_domain_counter=d__Bacteria--62:gtdb_family_counter=f__Vibrionaceae--62:gtdb_genus_counter=g__Aliivibrio--1||g__Enterovibrio--2||g__JCM-19050--1||g__Photobacterium--13||g__Vibrio--45:gtdb_order_counter=o__Enterobacterales--62:gtdb_phylum_counter=p__Proteobacteria--62:gtdb_species_counter=s__Aliivibrio wodanis--1||s__Enterovibrio pacificus--1||s__Enterovibrio sp004116385--1||s__JCM-19050 sp001310455--1||s__Photobacterium alginatilyticum--1||s__Photobacterium frigidiphilum--1||s__Photobacterium gaetbulicola--1||s__Photobacterium galatheae--1||s__Photobacterium ganghwense--1||s__Photobacterium halotolerans--1||s__Photobacterium halotolerans_A--1||s__Photobacterium lutimaris--1||s__Photobacterium proteolyticum--1||s__Photobacterium sanctipauli--1||s__Photobacterium sp003614885--1||s__Photobacterium sp014841115--1||s__Photobacterium sp018199995--1||s__Vibrio aestuarianus--1||s__Vibrio agarilyticus--1||s__Vibrio anguillarum--1||s__Vibrio barjaei--1||s__Vibrio cholerae--1||s__Vibrio cidicii--1||s__Vibrio cincinnatiensis--1||s__Vibrio diazotrophicus--1||s__Vibrio fluvialis--1||s__Vibrio furnissii--1||s__Vibrio gazogenes--1||s__Vibrio hangzhouensis--1||s__Vibrio mangrovi--1||s__Vibrio marisflavi--1||s__Vibrio maritimus--1||s__Vibrio maritimus_A--1||s__Vibrio maritimus_B--1||s__Vibrio mediterranei--1||s__Vibrio metoecus--1||s__Vibrio metoecus_B--1||s__Vibrio metschnikovii--1||s__Vibrio mimicus--1||s__Vibrio navarrensis--1||s__Vibrio nigripulchritudo--1||s__Vibrio penaeicida--1||s__Vibrio penaeicida_A--1||s__Vibrio plantisponsor--1||s__Vibrio profundi--1||s__Vibrio proteolyticus--1||s__Vibrio rhizosphaerae--1||s__Vibrio ruber--1||s__Vibrio sonorensis--1||s__Vibrio sp000176715--1||s__Vibrio sp000960595--1||s__Vibrio sp001506075--1||s__Vibrio sp002873335--1||s__Vibrio sp013369385--1||s__Vibrio sp014596725--1||s__Vibrio sp014694455--1||s__Vibrio spartinae--1||s__Vibrio tapetis--1||s__Vibrio tritonius--1||s__Vibrio variabilis--1||s__Vibrio viridaestus--1||s__Vibrio vulnificus--1:heptad_counter=MCP-40H--62:lbd_counter=:lca=d__Bacteria:lca_tree=f__Vibrionaceae:name=N421658:ref_name_counter=])0.787:0.0734886[&&NHX:Sample_counter=rhiztom1--1||rhiztom3--3:Type_counter=GTDB--63||capture--4:capture_class_counter=c__Gammaproteobacteria--4:capture_domain_counter=d__Bacteria--4:capture_family_counter=f__Pseudomonadaceae--4:capture_genus_counter=g__Pseudomonas_E--1||g__Pseudomonas_M--3:capture_order_counter=o__Pseudomonadales--4:capture_phylum_counter=p__Proteobacteria--4:capture_species_counter=s__Pseudomonas_E sp001592875--1||s__Pseudomonas_M indica--3:evoltype=D:gtdb_class_counter=c__Gammaproteobacteria--63:gtdb_domain_counter=d__Bacteria--63:gtdb_family_counter=f__Shewanellaceae--1||f__Vibrionaceae--62:gtdb_genus_counter=g__Aliivibrio--1||g__Enterovibrio--2||g__JCM-19050--1||g__Photobacterium--13||g__Shewanella--1||g__Vibrio--45:gtdb_order_counter=o__Enterobacterales--63:gtdb_phylum_counter=p__Proteobacteria--63:gtdb_species_counter=s__Aliivibrio wodanis--1||s__Enterovibrio pacificus--1||s__Enterovibrio sp004116385--1||s__JCM-19050 sp001310455--1||s__Photobacterium alginatilyticum--1||s__Photobacterium frigidiphilum--1||s__Photobacterium gaetbulicola--1||s__Photobacterium galatheae--1||s__Photobacterium ganghwense--1||s__Photobacterium halotolerans--1||s__Photobacterium halotolerans_A--1||s__Photobacterium lutimaris--1||s__Photobacterium proteolyticum--1||s__Photobacterium sanctipauli--1||s__Photobacterium sp003614885--1||s__Photobacterium sp014841115--1||s__Photobacterium sp018199995--1||s__Shewanella canadensis--1||s__Vibrio aestuarianus--1||s__Vibrio agarilyticus--1||s__Vibrio anguillarum--1||s__Vibrio barjaei--1||s__Vibrio cholerae--1||s__Vibrio cidicii--1||s__Vibrio cincinnatiensis--1||s__Vibrio diazotrophicus--1||s__Vibrio fluvialis--1||s__Vibrio furnissii--1||s__Vibrio gazogenes--1||s__Vibrio hangzhouensis--1||s__Vibrio mangrovi--1||s__Vibrio marisflavi--1||s__Vibrio maritimus--1||s__Vibrio maritimus_A--1||s__Vibrio maritimus_B--1||s__Vibrio mediterranei--1||s__Vibrio metoecus--1||s__Vibrio metoecus_B--1||s__Vibrio metschnikovii--1||s__Vibrio mimicus--1||s__Vibrio navarrensis--1||s__Vibrio nigripulchritudo--1||s__Vibrio penaeicida--1||s__Vibrio penaeicida_A--1||s__Vibrio plantisponsor--1||s__Vibrio profundi--1||s__Vibrio proteolyticus--1||s__Vibrio rhizosphaerae--1||s__Vibrio ruber--1||s__Vibrio sonorensis--1||s__Vibrio sp000176715--1||s__Vibrio sp000960595--1||s__Vibrio sp001506075--1||s__Vibrio sp002873335--1||s__Vibrio sp013369385--1||s__Vibrio sp014596725--1||s__Vibrio sp014694455--1||s__Vibrio spartinae--1||s__Vibrio tapetis--1||s__Vibrio tritonius--1||s__Vibrio variabilis--1||s__Vibrio viridaestus--1||s__Vibrio vulnificus--1:heptad_counter=MCP-40H--67:lbd_counter=:lca=d__Bacteria:lca_tree=f__Vibrionaceae:name=N421659:ref_name_counter=])0.781:0.0567311[&&NHX:Sample_counter=rhiztom1--2||rhiztom3--3:Type_counter=GTDB--66||capture--5:capture_class_counter=c__Gammaproteobacteria--5:capture_domain_counter=d__Bacteria--5:capture_family_counter=f__Chromobacteriaceae--1||f__Pseudomonadaceae--4:capture_genus_counter=g__Aquitalea--1||g__Pseudomonas_E--1||g__Pseudomonas_M--3:capture_order_counter=o__Burkholderiales--1||o__Pseudomonadales--4:capture_phylum_counter=p__Proteobacteria--5:capture_species_counter=s__Aquitalea sp003693445--1||s__Pseudomonas_E sp001592875--1||s__Pseudomonas_M indica--3:evoltype=D:gtdb_class_counter=c__Gammaproteobacteria--66:gtdb_domain_counter=d__Bacteria--66:gtdb_family_counter=f__Immundisolibacteraceae--3||f__Shewanellaceae--1||f__Vibrionaceae--62:gtdb_genus_counter=g__Aliivibrio--1||g__Enterovibrio--2||g__JCM-19050--1||g__Photobacterium--13||g__QNFC01--3||g__Shewanella--1||g__Vibrio--45:gtdb_order_counter=o__Enterobacterales--63||o__Immundisolibacterales--3:gtdb_phylum_counter=p__Proteobacteria--66:gtdb_species_counter=s__Aliivibrio wodanis--1||s__Enterovibrio pacificus--1||s__Enterovibrio sp004116385--1||s__JCM-19050 sp001310455--1||s__Photobacterium alginatilyticum--1||s__Photobacterium frigidiphilum--1||s__Photobacterium gaetbulicola--1||s__Photobacterium galatheae--1||s__Photobacterium ganghwense--1||s__Photobacterium halotolerans--1||s__Photobacterium halotolerans_A--1||s__Photobacterium lutimaris--1||s__Photobacterium proteolyticum--1||s__Photobacterium sanctipauli--1||s__Photobacterium sp003614885--1||s__Photobacterium sp014841115--1||s__Photobacterium sp018199995--1||s__QNFC01 sp016763355--1||s__QNFC01 sp019090185--2||s__Shewanella canadensis--1||s__Vibrio aestuarianus--1||s__Vibrio agarilyticus--1||s__Vibrio anguillarum--1||s__Vibrio barjaei--1||s__Vibrio cholerae--1||s__Vibrio cidicii--1||s__Vibrio cincinnatiensis--1||s__Vibrio diazotrophicus--1||s__Vibrio fluvialis--1||s__Vibrio furnissii--1||s__Vibrio gazogenes--1||s__Vibrio hangzhouensis--1||s__Vibrio mangrovi--1||s__Vibrio marisflavi--1||s__Vibrio maritimus--1||s__Vibrio maritimus_A--1||s__Vibrio maritimus_B--1||s__Vibrio mediterranei--1||s__Vibrio metoecus--1||s__Vibrio metoecus_B--1||s__Vibrio metschnikovii--1||s__Vibrio mimicus--1||s__Vibrio navarrensis--1||s__Vibrio nigripulchritudo--1||s__Vibrio penaeicida--1||s__Vibrio penaeicida_A--1||s__Vibrio plantisponsor--1||s__Vibrio profundi--1||s__Vibrio proteolyticus--1||s__Vibrio rhizosphaerae--1||s__Vibrio ruber--1||s__Vibrio sonorensis--1||s__Vibrio sp000176715--1||s__Vibrio sp000960595--1||s__Vibrio sp001506075--1||s__Vibrio sp002873335--1||s__Vibrio sp013369385--1||s__Vibrio sp014596725--1||s__Vibrio sp014694455--1||s__Vibrio spartinae--1||s__Vibrio tapetis--1||s__Vibrio tritonius--1||s__Vibrio variabilis--1||s__Vibrio viridaestus--1||s__Vibrio vulnificus--1:heptad_counter=MCP-40H--71:lbd_counter=:lca=d__Bacteria:lca_tree=f__Vibrionaceae:name=N421660:ref_name_counter=])0.71:0.0387034[&&NHX:Sample_counter=rhizpot3--1||rhiztom1--2||rhiztom3--4:Type_counter=GTDB--66||capture--7:capture_class_counter=c__Gammaproteobacteria--7:capture_domain_counter=d__Bacteria--7:capture_family_counter=f__Chromobacteriaceae--1||f__Pseudomonadaceae--6:capture_genus_counter=g__Aquitalea--1||g__Pseudomonas_E--3||g__Pseudomonas_M--3:capture_order_counter=o__Burkholderiales--1||o__Pseudomonadales--6:capture_phylum_counter=p__Proteobacteria--7:capture_species_counter=s__Aquitalea sp003693445--1||s__Pseudomonas_E sp000416235--1||s__Pseudomonas_E sp001592875--1||s__Pseudomonas_E sp003696305--1||s__Pseudomonas_M indica--3:gtdb_class_counter=c__Gammaproteobacteria--66:gtdb_domain_counter=d__Bacteria--66:gtdb_family_counter=f__Immundisolibacteraceae--3||f__Shewanellaceae--1||f__Vibrionaceae--62:gtdb_genus_counter=g__Aliivibrio--1||g__Enterovibrio--2||g__JCM-19050--1||g__Photobacterium--13||g__QNFC01--3||g__Shewanella--1||g__Vibrio--45:gtdb_order_counter=o__Enterobacterales--63||o__Immundisolibacterales--3:gtdb_phylum_counter=p__Proteobacteria--66:gtdb_species_counter=s__Aliivibrio wodanis--1||s__Enterovibrio pacificus--1||s__Enterovibrio sp004116385--1||s__JCM-19050 sp001310455--1||s__Photobacterium alginatilyticum--1||s__Photobacterium frigidiphilum--1||s__Photobacterium gaetbulicola--1||s__Photobacterium galatheae--1||s__Photobacterium ganghwense--1||s__Photobacterium halotolerans--1||s__Photobacterium halotolerans_A--1||s__Photobacterium lutimaris--1||s__Photobacterium proteolyticum--1||s__Photobacterium sanctipauli--1||s__Photobacterium sp003614885--1||s__Photobacterium sp014841115--1||s__Photobacterium sp018199995--1||s__QNFC01 sp016763355--1||s__QNFC01 sp019090185--2||s__Shewanella canadensis--1||s__Vibrio aestuarianus--1||s__Vibrio agarilyticus--1||s__Vibrio anguillarum--1||s__Vibrio barjaei--1||s__Vibrio cholerae--1||s__Vibrio cidicii--1||s__Vibrio cincinnatiensis--1||s__Vibrio diazotrophicus--1||s__Vibrio fluvialis--1||s__Vibrio furnissii--1||s__Vibrio gazogenes--1||s__Vibrio hangzhouensis--1||s__Vibrio mangrovi--1||s__Vibrio marisflavi--1||s__Vibrio maritimus--1||s__Vibrio maritimus_A--1||s__Vibrio maritimus_B--1||s__Vibrio mediterranei--1||s__Vibrio metoecus--1||s__Vibrio metoecus_B--1||s__Vibrio metschnikovii--1||s__Vibrio mimicus--1||s__Vibrio navarrensis--1||s__Vibrio nigripulchritudo--1||s__Vibrio penaeicida--1||s__Vibrio penaeicida_A--1||s__Vibrio plantisponsor--1||s__Vibrio profundi--1||s__Vibrio proteolyticus--1||s__Vibrio rhizosphaerae--1||s__Vibrio ruber--1||s__Vibrio sonorensis--1||s__Vibrio sp000176715--1||s__Vibrio sp000960595--1||s__Vibrio sp001506075--1||s__Vibrio sp002873335--1||s__Vibrio sp013369385--1||s__Vibrio sp014596725--1||s__Vibrio sp014694455--1||s__Vibrio spartinae--1||s__Vibrio tapetis--1||s__Vibrio tritonius--1||s__Vibrio variabilis--1||s__Vibrio viridaestus--1||s__Vibrio vulnificus--1:heptad_counter=MCP-24H--2||MCP-40H--71:lbd_counter=:lca=d__Bacteria:lca_tree=f__Vibrionaceae:name=N421661:ref_name_counter=],(((((((1d174971-44f1-4a71-bbef-c18de6cc67c7_4@MCPsignal.190.275:5e-09[&&NHX:Sample=rhiztom2:Type=capture:besthit=95.3:bitscore=140.0:capture_class=c__Gammaproteobacteria:capture_domain=d__Bacteria:capture_family=f__Moraxellaceae:capture_genus=g__Acinetobacter:capture_order=o__Pseudomonadales:capture_phylum=p__Proteobacteria:capture_species=s__Acinetobacter nosocomialis:evalue=6.67e-44:gapopen=0.0:heptad=MCP-40H:length=85.0:mismatch=4.0:qcovhsp=100.0:qend=85.0:qstart=1.0:ref_name=RS_GCF_902506505.1_protein.faa_NZ_LR733406.1_2227@PF00015_full_PFAM.453.620:scovhsp=50.9:send=125.0:sstart=41.0],1e5e1d68-1ad0-4fea-a2be-44361bf4020e_5@MCPsignal.22.115:5e-09[&&NHX:Sample=rhiztom1:Type=capture:besthit=96.7:bitscore=164.0:capture_class=c__Alphaproteobacteria:capture_domain=d__Bacteria:capture_family=f__Beijerinckiaceae:capture_genus=g__Bosea:capture_order=o__Rhizobiales:capture_phylum=p__Proteobacteria:capture_species=s__Bosea sp017308015:evalue=4.93e-53:gapopen=0.0:heptad=MCP-40H:length=92.0:mismatch=3.0:qcovhsp=98.9:qend=93.0:qstart=2.0:ref_name=RS_GCF_902506505.1_protein.faa_NZ_LR733406.1_2227@PF00015_full_PFAM.453.620:scovhsp=55.1:send=94.0:sstart=3.0])1:0.0131803[&&NHX:Sample_counter=rhiztom1--1||rhiztom2--1:Type_counter=capture--2:besthit_avg=96.0:besthit_max=96.7:besthit_min=95.3:besthit_std=0.9899494936611706:besthit_sum=192.0:bitscore_avg=152.0:bitscore_max=164.0:bitscore_min=140.0:bitscore_std=16.97056274847714:bitscore_sum=304.0:capture_class_counter=c__Alphaproteobacteria--1||c__Gammaproteobacteria--1:capture_domain_counter=d__Bacteria--2:capture_family_counter=f__Beijerinckiaceae--1||f__Moraxellaceae--1:capture_genus_counter=g__Acinetobacter--1||g__Bosea--1:capture_order_counter=o__Pseudomonadales--1||o__Rhizobiales--1:capture_phylum_counter=p__Proteobacteria--2:capture_species_counter=s__Acinetobacter nosocomialis--1||s__Bosea sp017308015--1:evalue_avg=3.335000002465e-44:evalue_max=6.67e-44:evalue_min=4.93e-53:evalue_std=4.716402227028236e-44:evalue_sum=6.67000000493e-44:gapopen_avg=0.0:gapopen_max=0.0:gapopen_min=0.0:gapopen_std=0.0:gapopen_sum=0.0:gtdb_class_counter=:gtdb_domain_counter=:gtdb_family_counter=:gtdb_genus_counter=:gtdb_order_counter=:gtdb_phylum_counter=:gtdb_species_counter=:heptad_counter=MCP-40H--2:lbd_counter=:length_avg=88.5:length_max=92.0:length_min=85.0:length_std=4.949747468305833:length_sum=177.0:mismatch_avg=3.5:mismatch_max=4.0:mismatch_min=3.0:mismatch_std=0.7071067811865476:mismatch_sum=7.0:name=N421664:qcovhsp_avg=99.45:qcovhsp_max=100.0:qcovhsp_min=98.9:qcovhsp_std=0.7778174593051983:qcovhsp_sum=198.9:qend_avg=89.0:qend_max=93.0:qend_min=85.0:qend_std=5.656854249492381:qend_sum=178.0:qstart_avg=1.5:qstart_max=2.0:qstart_min=1.0:qstart_std=0.7071067811865476:qstart_sum=3.0:ref_name_counter=RS_GCF_902506505.1_protein.faa_NZ_LR733406.1_2227@PF00015_full_PFAM.453.620--2:scovhsp_avg=53.0:scovhsp_max=55.1:scovhsp_min=50.9:scovhsp_std=2.9698484809835017:scovhsp_sum=106.0:send_avg=109.5:send_max=125.0:send_min=94.0:send_std=21.920310216782973:send_sum=219.0:sstart_avg=22.0:sstart_max=41.0:sstart_min=3.0:sstart_std=26.870057685088806:sstart_sum=44.0],c80f4725-1022-4f67-b760-e03551b60766_3@MCPsignal.368.411:5e-09[&&NHX:Sample=rhiztom2:Type=capture:capture_class=c__Gammaproteobacteria:capture_domain=d__Bacteria:capture_family=f__Moraxellaceae:capture_genus=g__Acinetobacter:capture_order=o__Pseudomonadales:capture_phylum=p__Proteobacteria:capture_species=s__Acinetobacter nosocomialis:heptad=MCP-40H])0:1.8e-08[&&NHX:Sample_counter=rhiztom1--1||rhiztom2--2:Type_counter=capture--3:besthit_avg=96.0:besthit_max=96.7:besthit_min=95.3:besthit_std=0.9899494936611706:besthit_sum=192.0:bitscore_avg=152.0:bitscore_max=164.0:bitscore_min=140.0:bitscore_std=16.97056274847714:bitscore_sum=304.0:capture_class_counter=c__Alphaproteobacteria--1||c__Gammaproteobacteria--2:capture_domain_counter=d__Bacteria--3:capture_family_counter=f__Beijerinckiaceae--1||f__Moraxellaceae--2:capture_genus_counter=g__Acinetobacter--2||g__Bosea--1:capture_order_counter=o__Pseudomonadales--2||o__Rhizobiales--1:capture_phylum_counter=p__Proteobacteria--3:capture_species_counter=s__Acinetobacter nosocomialis--2||s__Bosea sp017308015--1:evalue_avg=3.335000002465e-44:evalue_max=6.67e-44:evalue_min=4.93e-53:evalue_std=4.716402227028236e-44:evalue_sum=6.67000000493e-44:gapopen_avg=0.0:gapopen_max=0.0:gapopen_min=0.0:gapopen_std=0.0:gapopen_sum=0.0:gtdb_class_counter=:gtdb_domain_counter=:gtdb_family_counter=:gtdb_genus_counter=:gtdb_order_counter=:gtdb_phylum_counter=:gtdb_species_counter=:heptad_counter=MCP-40H--3:lbd_counter=:length_avg=88.5:length_max=92.0:length_min=85.0:length_std=4.949747468305833:length_sum=177.0:mismatch_avg=3.5:mismatch_max=4.0:mismatch_min=3.0:mismatch_std=0.7071067811865476:mismatch_sum=7.0:name=N421666:qcovhsp_avg=99.45:qcovhsp_max=100.0:qcovhsp_min=98.9:qcovhsp_std=0.7778174593051983:qcovhsp_sum=198.9:qend_avg=89.0:qend_max=93.0:qend_min=85.0:qend_std=5.656854249492381:qend_sum=178.0:qstart_avg=1.5:qstart_max=2.0:qstart_min=1.0:qstart_std=0.7071067811865476:qstart_sum=3.0:ref_name_counter=RS_GCF_902506505.1_protein.faa_NZ_LR733406.1_2227@PF00015_full_PFAM.453.620--2:scovhsp_avg=53.0:scovhsp_max=55.1:scovhsp_min=50.9:scovhsp_std=2.9698484809835017:scovhsp_sum=106.0:send_avg=109.5:send_max=125.0:send_min=94.0:send_std=21.920310216782973:send_sum=219.0:sstart_avg=22.0:sstart_max=41.0:sstart_min=3.0:sstart_std=26.870057685088806:sstart_sum=44.0],6a69cbf2-8902-43b2-a419-40ac1c1478b7_6@MCPsignal.34.112:5e-09[&&NHX:Sample=rhiztom2:Type=capture:capture_class=c__Alphaproteobacteria:capture_domain=d__Bacteria:capture_family=f__Beijerinckiaceae:capture_genus=g__Bosea:capture_order=o__Rhizobiales:capture_phylum=p__Proteobacteria:capture_species=s__Bosea sp017308015:heptad=MCP-40H])0:5e-09[&&NHX:Sample_counter=rhiztom1--1||rhiztom2--3:Type_counter=capture--4:besthit_avg=96.0:besthit_max=96.7:besthit_min=95.3:besthit_std=0.9899494936611706:besthit_sum=192.0:bitscore_avg=152.0:bitscore_max=164.0:bitscore_min=140.0:bitscore_std=16.97056274847714:bitscore_sum=304.0:capture_class_counter=c__Alphaproteobacteria--2||c__Gammaproteobacteria--2:capture_domain_counter=d__Bacteria--4:capture_family_counter=f__Beijerinckiaceae--2||f__Moraxellaceae--2:capture_genus_counter=g__Acinetobacter--2||g__Bosea--2:capture_order_counter=o__Pseudomonadales--2||o__Rhizobiales--2:capture_phylum_counter=p__Proteobacteria--4:capture_species_counter=s__Acinetobacter nosocomialis--2||s__Bosea sp017308015--2:evalue_avg=3.335000002465e-44:evalue_max=6.67e-44:evalue_min=4.93e-53:evalue_std=4.716402227028236e-44:evalue_sum=6.67000000493e-44:gapopen_avg=0.0:gapopen_max=0.0:gapopen_min=0.0:gapopen_std=0.0:gapopen_sum=0.0:gtdb_class_counter=:gtdb_domain_counter=:gtdb_family_counter=:gtdb_genus_counter=:gtdb_order_counter=:gtdb_phylum_counter=:gtdb_species_counter=:heptad_counter=MCP-40H--4:lbd_counter=:length_avg=88.5:length_max=92.0:length_min=85.0:length_std=4.949747468305833:length_sum=177.0:mismatch_avg=3.5:mismatch_max=4.0:mismatch_min=3.0:mismatch_std=0.7071067811865476:mismatch_sum=7.0:name=N421668:qcovhsp_avg=99.45:qcovhsp_max=100.0:qcovhsp_min=98.9:qcovhsp_std=0.7778174593051983:qcovhsp_sum=198.9:qend_avg=89.0:qend_max=93.0:qend_min=85.0:qend_std=5.656854249492381:qend_sum=178.0:qstart_avg=1.5:qstart_max=2.0:qstart_min=1.0:qstart_std=0.7071067811865476:qstart_sum=3.0:ref_name_counter=RS_GCF_902506505.1_protein.faa_NZ_LR733406.1_2227@PF00015_full_PFAM.453.620--2:scovhsp_avg=53.0:scovhsp_max=55.1:scovhsp_min=50.9:scovhsp_std=2.9698484809835017:scovhsp_sum=106.0:send_avg=109.5:send_max=125.0:send_min=94.0:send_std=21.920310216782973:send_sum=219.0:sstart_avg=22.0:sstart_max=41.0:sstart_min=3.0:sstart_std=26.870057685088806:sstart_sum=44.0],((((4d2ff612-d375-40cd-86b7-af3383ddd2c4_2@MCPsignal.159.313:0.0293064[&&NHX:Sample=rhiztom3:Type=capture:capture_class=c__Alphaproteobacteria:capture_domain=d__Bacteria:capture_family=f__Beijerinckiaceae:capture_genus=g__Bosea:capture_order=o__Rhizobiales:capture_phylum=p__Proteobacteria:capture_species=s__Bosea sp017308015:heptad=MCP-40H],(c2f7c77d-6d7b-4f9b-bd63-df599282e1ba_2@MCPsignal.288.368:0.0383705[&&NHX:Sample=rhiztom2:Type=capture:capture_class=c__Myxococcia:capture_domain=d__Bacteria:capture_family=f__Myxococcaceae:capture_genus=g__JADGRA01:capture_order=o__Myxococcales:capture_phylum=p__Myxococcota:capture_species=s__JADGRA01 sp017881265:heptad=MCP-40H],(40088121-537f-4452-96ed-ad23248dcab2_3@MCPsignal.65.244:0.00407812[&&NHX:Sample=rhiztom3:Type=capture:capture_class=c__Gammaproteobacteria:capture_domain=d__Bacteria:capture_family=f__Pseudomonadaceae:capture_genus=g__Pseudomonas_E:capture_order=o__Pseudomonadales:capture_phylum=p__Proteobacteria:capture_species=s__Pseudomonas_E neoaurantiaca:heptad=MCP-40H],89ec1dbc-3704-4487-a018-515d7685b90f_1@MCPsignal.68.251:5e-09[&&NHX:Sample=rhiztom3:Type=capture:capture_class=c__Gammaproteobacteria:capture_domain=d__Bacteria:capture_family=f__Pseudomonadaceae:capture_genus=g__Pseudomonas_E:capture_order=o__Pseudomonadales:capture_phylum=p__Proteobacteria:capture_species=s__Pseudomonas_E fluorescens_AN:heptad=MCP-40H])0:5e-09[&&NHX:Sample_counter=rhiztom3--2:Type_counter=capture--2:capture_class_counter=c__Gammaproteobacteria--2:capture_domain_counter=d__Bacteria--2:capture_family_counter=f__Pseudomonadaceae--2:capture_genus_counter=g__Pseudomonas_E--2:capture_order_counter=o__Pseudomonadales--2:capture_phylum_counter=p__Proteobacteria--2:capture_species_counter=s__Pseudomonas_E fluorescens_AN--1||s__Pseudomonas_E neoaurantiaca--1:gtdb_class_counter=:gtdb_domain_counter=:gtdb_family_counter=:gtdb_genus_counter=:gtdb_order_counter=:gtdb_phylum_counter=:gtdb_species_counter=:heptad_counter=MCP-40H--2:lbd_counter=:name=N421673:ref_name_counter=])0:5e-09[&&NHX:Sample_counter=rhiztom2--1||rhiztom3--2:Type_counter=capture--3:capture_class_counter=c__Gammaproteobacteria--2||c__Myxococcia--1:capture_domain_counter=d__Bacteria--3:capture_family_counter=f__Myxococcaceae--1||f__Pseudomonadaceae--2:capture_genus_counter=g__JADGRA01--1||g__Pseudomonas_E--2:capture_order_counter=o__Myxococcales--1||o__Pseudomonadales--2:capture_phylum_counter=p__Myxococcota--1||p__Proteobacteria--2:capture_species_counter=s__JADGRA01 sp017881265--1||s__Pseudomonas_E fluorescens_AN--1||s__Pseudomonas_E neoaurantiaca--1:gtdb_class_counter=:gtdb_domain_counter=:gtdb_family_counter=:gtdb_genus_counter=:gtdb_order_counter=:gtdb_phylum_counter=:gtdb_species_counter=:heptad_counter=MCP-40H--3:lbd_counter=:name=N421674:ref_name_counter=])0:6e-09[&&NHX:Sample_counter=rhiztom2--1||rhiztom3--3:Type_counter=capture--4:capture_class_counter=c__Alphaproteobacteria--1||c__Gammaproteobacteria--2||c__Myxococcia--1:capture_domain_counter=d__Bacteria--4:capture_family_counter=f__Beijerinckiaceae--1||f__Myxococcaceae--1||f__Pseudomonadaceae--2:capture_genus_counter=g__Bosea--1||g__JADGRA01--1||g__Pseudomonas_E--2:capture_order_counter=o__Myxococcales--1||o__Pseudomonadales--2||o__Rhizobiales--1:capture_phylum_counter=p__Myxococcota--1||p__Proteobacteria--3:capture_species_counter=s__Bosea sp017308015--1||s__JADGRA01 sp017881265--1||s__Pseudomonas_E fluorescens_AN--1||s__Pseudomonas_E neoaurantiaca--1:gtdb_class_counter=:gtdb_domain_counter=:gtdb_family_counter=:gtdb_genus_counter=:gtdb_order_counter=:gtdb_phylum_counter=:gtdb_species_counter=:heptad_counter=MCP-40H--4:lbd_counter=:name=N421675:ref_name_counter=],RS_GCF_902506505.1_protein.faa_NZ_LR733406.1_2227@PF00015_full_PFAM.453.620:0.0278447[&&NHX:Type=GTDB:gtdb_class=c__Gammaproteobacteria:gtdb_domain=d__Bacteria:gtdb_family=f__Pseudomonadaceae:gtdb_genus=g__Pseudomonas_E:gtdb_order=o__Pseudomonadales:gtdb_phylum=p__Proteobacteria:gtdb_species=s__Pseudomonas_E sp902506505:heptad=MCP-40H:species=d__Bacteria_p__Proteobacteria_c__Gammaproteobacteria_o__Pseudomonadales_f__Pseudomonadaceae_g__Pseudomonas_E_s__Pseudomonas_E sp902506505])0:6e-09[&&NHX:Sample_counter=rhiztom2--1||rhiztom3--3:Type_counter=GTDB--1||capture--4:capture_class_counter=c__Alphaproteobacteria--1||c__Gammaproteobacteria--2||c__Myxococcia--1:capture_domain_counter=d__Bacteria--4:capture_family_counter=f__Beijerinckiaceae--1||f__Myxococcaceae--1||f__Pseudomonadaceae--2:capture_genus_counter=g__Bosea--1||g__JADGRA01--1||g__Pseudomonas_E--2:capture_order_counter=o__Myxococcales--1||o__Pseudomonadales--2||o__Rhizobiales--1:capture_phylum_counter=p__Myxococcota--1||p__Proteobacteria--3:capture_species_counter=s__Bosea sp017308015--1||s__JADGRA01 sp017881265--1||s__Pseudomonas_E fluorescens_AN--1||s__Pseudomonas_E neoaurantiaca--1:gtdb_class_counter=c__Gammaproteobacteria--1:gtdb_domain_counter=d__Bacteria--1:gtdb_family_counter=f__Pseudomonadaceae--1:gtdb_genus_counter=g__Pseudomonas_E--1:gtdb_order_counter=o__Pseudomonadales--1:gtdb_phylum_counter=p__Proteobacteria--1:gtdb_species_counter=s__Pseudomonas_E sp902506505--1:heptad_counter=MCP-40H--5:lbd_counter=:lca_tree=s__Pseudomonas_E sp902506505:name=N421677:ref_name_counter=],(e9a1ba04-fe3c-5549-b094-9b446142a981_3@MCPsignal.36.113:0.063187[&&NHX:Sample=rhiztom3:Type=capture:capture_class=c__Gammaproteobacteria:capture_domain=d__Bacteria:capture_family=f__Moraxellaceae:capture_genus=g__Acinetobacter:capture_order=o__Pseudomonadales:capture_phylum=p__Proteobacteria:capture_species=s__Acinetobacter pittii_E:heptad=MCP-40H],(31509911-c995-478b-9461-11b10de6757f_4@MCPsignal.25.207:5e-09[&&NHX:Sample=rhiztom3:Type=capture:capture_class=c__Gammaproteobacteria:capture_domain=d__Bacteria:capture_family=f__Pseudomonadaceae:capture_genus=g__Pseudomonas_E:capture_order=o__Pseudomonadales:capture_phylum=p__Proteobacteria:capture_species=s__Pseudomonas_E fluorescens_AN:heptad=MCP-40H],fe00afc6-0c53-42a6-9100-59e8644c8644_6@MCPsignal.251.408:0.019754[&&NHX:Sample=rhiztom3:Type=capture:besthit=92.9:bitscore=251.0:capture_class=c__Gammaproteobacteria:capture_domain=d__Bacteria:capture_family=f__Pseudomonadaceae:capture_genus=g__Pseudomonas_E:capture_order=o__Pseudomonadales:capture_phylum=p__Proteobacteria:capture_species=s__Pseudomonas_E fluorescens_AN:evalue=3.64e-86:gapopen=1.0:heptad=MCP-40H:length=156.0:mismatch=10.0:qcovhsp=99.4:qend=157.0:qstart=2.0:ref_name=RS_GCF_902506505.1_protein.faa_NZ_LR733406.1_2227@PF00015_full_PFAM.453.620:scovhsp=92.8:send=155.0:sstart=1.0])0:5e-09[&&NHX:Sample_counter=rhiztom3--2:Type_counter=capture--2:besthit_avg=92.9:besthit_max=92.9:besthit_min=92.9:besthit_std=0:besthit_sum=92.9:bitscore_avg=251.0:bitscore_max=251.0:bitscore_min=251.0:bitscore_std=0:bitscore_sum=251.0:capture_class_counter=c__Gammaproteobacteria--2:capture_domain_counter=d__Bacteria--2:capture_family_counter=f__Pseudomonadaceae--2:capture_genus_counter=g__Pseudomonas_E--2:capture_order_counter=o__Pseudomonadales--2:capture_phylum_counter=p__Proteobacteria--2:capture_species_counter=s__Pseudomonas_E fluorescens_AN--2:evalue_avg=3.64e-86:evalue_max=3.64e-86:evalue_min=3.64e-86:evalue_std=0:evalue_sum=3.64e-86:gapopen_avg=1.0:gapopen_max=1.0:gapopen_min=1.0:gapopen_std=0:gapopen_sum=1.0:gtdb_class_counter=:gtdb_domain_counter=:gtdb_family_counter=:gtdb_genus_counter=:gtdb_order_counter=:gtdb_phylum_counter=:gtdb_species_counter=:heptad_counter=MCP-40H--2:lbd_counter=:length_avg=156.0:length_max=156.0:length_min=156.0:length_std=0:length_sum=156.0:mismatch_avg=10.0:mismatch_max=10.0:mismatch_min=10.0:mismatch_std=0:mismatch_sum=10.0:name=N421681:qcovhsp_avg=99.4:qcovhsp_max=99.4:qcovhsp_min=99.4:qcovhsp_std=0:qcovhsp_sum=99.4:qend_avg=157.0:qend_max=157.0:qend_min=157.0:qend_std=0:qend_sum=157.0:qstart_avg=2.0:qstart_max=2.0:qstart_min=2.0:qstart_std=0:qstart_sum=2.0:ref_name_counter=RS_GCF_902506505.1_protein.faa_NZ_LR733406.1_2227@PF00015_full_PFAM.453.620--1:scovhsp_avg=92.8:scovhsp_max=92.8:scovhsp_min=92.8:scovhsp_std=0:scovhsp_sum=92.8:send_avg=155.0:send_max=155.0:send_min=155.0:send_std=0:send_sum=155.0:sstart_avg=1.0:sstart_max=1.0:sstart_min=1.0:sstart_std=0:sstart_sum=1.0])0:5e-09[&&NHX:Sample_counter=rhiztom3--3:Type_counter=capture--3:besthit_avg=92.9:besthit_max=92.9:besthit_min=92.9:besthit_std=0:besthit_sum=92.9:bitscore_avg=251.0:bitscore_max=251.0:bitscore_min=251.0:bitscore_std=0:bitscore_sum=251.0:capture_class_counter=c__Gammaproteobacteria--3:capture_domain_counter=d__Bacteria--3:capture_family_counter=f__Moraxellaceae--1||f__Pseudomonadaceae--2:capture_genus_counter=g__Acinetobacter--1||g__Pseudomonas_E--2:capture_order_counter=o__Pseudomonadales--3:capture_phylum_counter=p__Proteobacteria--3:capture_species_counter=s__Acinetobacter pittii_E--1||s__Pseudomonas_E fluorescens_AN--2:evalue_avg=3.64e-86:evalue_max=3.64e-86:evalue_min=3.64e-86:evalue_std=0:evalue_sum=3.64e-86:gapopen_avg=1.0:gapopen_max=1.0:gapopen_min=1.0:gapopen_std=0:gapopen_sum=1.0:gtdb_class_counter=:gtdb_domain_counter=:gtdb_family_counter=:gtdb_genus_counter=:gtdb_order_counter=:gtdb_phylum_counter=:gtdb_species_counter=:heptad_counter=MCP-40H--3:lbd_counter=:length_avg=156.0:length_max=156.0:length_min=156.0:length_std=0:length_sum=156.0:mismatch_avg=10.0:mismatch_max=10.0:mismatch_min=10.0:mismatch_std=0:mismatch_sum=10.0:name=N421682:qcovhsp_avg=99.4:qcovhsp_max=99.4:qcovhsp_min=99.4:qcovhsp_std=0:qcovhsp_sum=99.4:qend_avg=157.0:qend_max=157.0:qend_min=157.0:qend_std=0:qend_sum=157.0:qstart_avg=2.0:qstart_max=2.0:qstart_min=2.0:qstart_std=0:qstart_sum=2.0:ref_name_counter=RS_GCF_902506505.1_protein.faa_NZ_LR733406.1_2227@PF00015_full_PFAM.453.620--1:scovhsp_avg=92.8:scovhsp_max=92.8:scovhsp_min=92.8:scovhsp_std=0:scovhsp_sum=92.8:send_avg=155.0:send_max=155.0:send_min=155.0:send_std=0:send_sum=155.0:sstart_avg=1.0:sstart_max=1.0:sstart_min=1.0:sstart_std=0:sstart_sum=1.0])0.973:5e-09[&&NHX:Sample_counter=rhiztom2--1||rhiztom3--6:Type_counter=GTDB--1||capture--7:besthit_avg=92.9:besthit_max=92.9:besthit_min=92.9:besthit_std=0:besthit_sum=92.9:bitscore_avg=251.0:bitscore_max=251.0:bitscore_min=251.0:bitscore_std=0:bitscore_sum=251.0:capture_class_counter=c__Alphaproteobacteria--1||c__Gammaproteobacteria--5||c__Myxococcia--1:capture_domain_counter=d__Bacteria--7:capture_family_counter=f__Beijerinckiaceae--1||f__Moraxellaceae--1||f__Myxococcaceae--1||f__Pseudomonadaceae--4:capture_genus_counter=g__Acinetobacter--1||g__Bosea--1||g__JADGRA01--1||g__Pseudomonas_E--4:capture_order_counter=o__Myxococcales--1||o__Pseudomonadales--5||o__Rhizobiales--1:capture_phylum_counter=p__Myxococcota--1||p__Proteobacteria--6:capture_species_counter=s__Acinetobacter pittii_E--1||s__Bosea sp017308015--1||s__JADGRA01 sp017881265--1||s__Pseudomonas_E fluorescens_AN--3||s__Pseudomonas_E neoaurantiaca--1:evalue_avg=3.64e-86:evalue_max=3.64e-86:evalue_min=3.64e-86:evalue_std=0:evalue_sum=3.64e-86:gapopen_avg=1.0:gapopen_max=1.0:gapopen_min=1.0:gapopen_std=0:gapopen_sum=1.0:gtdb_class_counter=c__Gammaproteobacteria--1:gtdb_domain_counter=d__Bacteria--1:gtdb_family_counter=f__Pseudomonadaceae--1:gtdb_genus_counter=g__Pseudomonas_E--1:gtdb_order_counter=o__Pseudomonadales--1:gtdb_phylum_counter=p__Proteobacteria--1:gtdb_species_counter=s__Pseudomonas_E sp902506505--1:heptad_counter=MCP-40H--8:lbd_counter=:lca_tree=s__Pseudomonas_E sp902506505:length_avg=156.0:length_max=156.0:length_min=156.0:length_std=0:length_sum=156.0:mismatch_avg=10.0:mismatch_max=10.0:mismatch_min=10.0:mismatch_std=0:mismatch_sum=10.0:name=N421683:qcovhsp_avg=99.4:qcovhsp_max=99.4:qcovhsp_min=99.4:qcovhsp_std=0:qcovhsp_sum=99.4:qend_avg=157.0:qend_max=157.0:qend_min=157.0:qend_std=0:qend_sum=157.0:qstart_avg=2.0:qstart_max=2.0:qstart_min=2.0:qstart_std=0:qstart_sum=2.0:ref_name_counter=RS_GCF_902506505.1_protein.faa_NZ_LR733406.1_2227@PF00015_full_PFAM.453.620--1:scovhsp_avg=92.8:scovhsp_max=92.8:scovhsp_min=92.8:scovhsp_std=0:scovhsp_sum=92.8:send_avg=155.0:send_max=155.0:send_min=155.0:send_std=0:send_sum=155.0:sstart_avg=1.0:sstart_max=1.0:sstart_min=1.0:sstart_std=0:sstart_sum=1.0],2737b608-b314-41b8-9e54-a583182d7003_5@MCPsignal.136.292:5e-09[&&NHX:Sample=rhiztom3:Type=capture:besthit=96.1:bitscore=262.0:capture_class=c__Gammaproteobacteria:capture_domain=d__Bacteria:capture_family=f__Pseudomonadaceae:capture_genus=g__Pseudomonas_E:capture_order=o__Pseudomonadales:capture_phylum=p__Proteobacteria:capture_species=s__Pseudomonas_E fluorescens_AN:evalue=1.33e-90:gapopen=0.0:heptad=MCP-40H:length=155.0:mismatch=6.0:qcovhsp=99.4:qend=156.0:qstart=2.0:ref_name=RS_GCF_902506505.1_protein.faa_NZ_LR733406.1_2227@PF00015_full_PFAM.453.620:scovhsp=92.8:send=155.0:sstart=1.0])0.989:5e-09[&&NHX:Sample_counter=rhiztom2--1||rhiztom3--7:Type_counter=GTDB--1||capture--8:besthit_avg=94.5:besthit_max=96.1:besthit_min=92.9:besthit_std=2.262741699796944:besthit_sum=189.0:bitscore_avg=256.5:bitscore_max=262.0:bitscore_min=251.0:bitscore_std=7.7781745930520225:bitscore_sum=513.0:capture_class_counter=c__Alphaproteobacteria--1||c__Gammaproteobacteria--6||c__Myxococcia--1:capture_domain_counter=d__Bacteria--8:capture_family_counter=f__Beijerinckiaceae--1||f__Moraxellaceae--1||f__Myxococcaceae--1||f__Pseudomonadaceae--5:capture_genus_counter=g__Acinetobacter--1||g__Bosea--1||g__JADGRA01--1||g__Pseudomonas_E--5:capture_order_counter=o__Myxococcales--1||o__Pseudomonadales--6||o__Rhizobiales--1:capture_phylum_counter=p__Myxococcota--1||p__Proteobacteria--7:capture_species_counter=s__Acinetobacter pittii_E--1||s__Bosea sp017308015--1||s__JADGRA01 sp017881265--1||s__Pseudomonas_E fluorescens_AN--4||s__Pseudomonas_E neoaurantiaca--1:evalue_avg=1.8200665000000003e-86:evalue_max=3.64e-86:evalue_min=1.33e-90:evalue_std=2.573774638317135e-86:evalue_sum=3.6401330000000006e-86:gapopen_avg=0.5:gapopen_max=1.0:gapopen_min=0.0:gapopen_std=0.7071067811865476:gapopen_sum=1.0:gtdb_class_counter=c__Gammaproteobacteria--1:gtdb_domain_counter=d__Bacteria--1:gtdb_family_counter=f__Pseudomonadaceae--1:gtdb_genus_counter=g__Pseudomonas_E--1:gtdb_order_counter=o__Pseudomonadales--1:gtdb_phylum_counter=p__Proteobacteria--1:gtdb_species_counter=s__Pseudomonas_E sp902506505--1:heptad_counter=MCP-40H--9:lbd_counter=:lca_tree=s__Pseudomonas_E sp902506505:length_avg=155.5:length_max=156.0:length_min=155.0:length_std=0.7071067811865476:length_sum=311.0:mismatch_avg=8.0:mismatch_max=10.0:mismatch_min=6.0:mismatch_std=2.8284271247461903:mismatch_sum=16.0:name=N421685:qcovhsp_avg=99.4:qcovhsp_max=99.4:qcovhsp_min=99.4:qcovhsp_std=0.0:qcovhsp_sum=198.8:qend_avg=156.5:qend_max=157.0:qend_min=156.0:qend_std=0.7071067811865476:qend_sum=313.0:qstart_avg=2.0:qstart_max=2.0:qstart_min=2.0:qstart_std=0.0:qstart_sum=4.0:ref_name_counter=RS_GCF_902506505.1_protein.faa_NZ_LR733406.1_2227@PF00015_full_PFAM.453.620--2:scovhsp_avg=92.8:scovhsp_max=92.8:scovhsp_min=92.8:scovhsp_std=0.0:scovhsp_sum=185.6:send_avg=155.0:send_max=155.0:send_min=155.0:send_std=0.0:send_sum=310.0:sstart_avg=1.0:sstart_max=1.0:sstart_min=1.0:sstart_std=0.0:sstart_sum=2.0])1:0.202959[&&NHX:Sample_counter=rhiztom1--1||rhiztom2--4||rhiztom3--7:Type_counter=GTDB--1||capture--12:besthit_avg=95.24999999999999:besthit_max=96.7:besthit_min=92.9:besthit_std=1.6683325008322902:besthit_sum=380.99999999999994:bitscore_avg=204.25:bitscore_max=262.0:bitscore_min=140.0:bitscore_std=61.28825336065631:bitscore_sum=817.0:capture_class_counter=c__Alphaproteobacteria--3||c__Gammaproteobacteria--8||c__Myxococcia--1:capture_domain_counter=d__Bacteria--12:capture_family_counter=f__Beijerinckiaceae--3||f__Moraxellaceae--3||f__Myxococcaceae--1||f__Pseudomonadaceae--5:capture_genus_counter=g__Acinetobacter--3||g__Bosea--3||g__JADGRA01--1||g__Pseudomonas_E--5:capture_order_counter=o__Myxococcales--1||o__Pseudomonadales--8||o__Rhizobiales--3:capture_phylum_counter=p__Myxococcota--1||p__Proteobacteria--11:capture_species_counter=s__Acinetobacter nosocomialis--2||s__Acinetobacter pittii_E--1||s__Bosea sp017308015--3||s__JADGRA01 sp017881265--1||s__Pseudomonas_E fluorescens_AN--4||s__Pseudomonas_E neoaurantiaca--1:evalue_avg=1.6675000012325e-44:evalue_max=6.67e-44:evalue_min=1.33e-90:evalue_std=3.3349999991783336e-44:evalue_sum=6.67000000493e-44:gapopen_avg=0.25:gapopen_max=1.0:gapopen_min=0.0:gapopen_std=0.5:gapopen_sum=1.0:gtdb_class_counter=c__Gammaproteobacteria--1:gtdb_domain_counter=d__Bacteria--1:gtdb_family_counter=f__Pseudomonadaceae--1:gtdb_genus_counter=g__Pseudomonas_E--1:gtdb_order_counter=o__Pseudomonadales--1:gtdb_phylum_counter=p__Proteobacteria--1:gtdb_species_counter=s__Pseudomonas_E sp902506505--1:heptad_counter=MCP-40H--13:lbd_counter=:lca_tree=s__Pseudomonas_E sp902506505:length_avg=122.0:length_max=156.0:length_min=85.0:length_std=38.79003308411411:length_sum=488.0:mismatch_avg=5.75:mismatch_max=10.0:mismatch_min=3.0:mismatch_std=3.095695936834452:mismatch_sum=23.0:name=N421686:qcovhsp_avg=99.42500000000001:qcovhsp_max=100.0:qcovhsp_min=98.9:qcovhsp_std=0.44999999999999757:qcovhsp_sum=397.70000000000005:qend_avg=122.75:qend_max=157.0:qend_min=85.0:qend_std=39.10988792279176:qend_sum=491.0:qstart_avg=1.75:qstart_max=2.0:qstart_min=1.0:qstart_std=0.5:qstart_sum=7.0:ref_name_counter=RS_GCF_902506505.1_protein.faa_NZ_LR733406.1_2227@PF00015_full_PFAM.453.620--4:scovhsp_avg=72.9:scovhsp_max=92.8:scovhsp_min=50.9:scovhsp_std=23.042424640938577:scovhsp_sum=291.6:send_avg=132.25:send_max=155.0:send_min=94.0:send_std=29.159046623646667:send_sum=529.0:sstart_avg=11.5:sstart_max=41.0:sstart_min=1.0:sstart_std=19.689252567496478:sstart_sum=46.0],(((((((32893253-1f6d-4869-8057-4753edf00acf_5@MCPsignal.32.116:5e-09[&&NHX:Sample=rhiztom1:Type=capture:capture_class=c__Alphaproteobacteria:capture_domain=d__Bacteria:capture_family=f__Beijerinckiaceae:capture_genus=g__Bosea:capture_order=o__Rhizobiales:capture_phylum=p__Proteobacteria:capture_species=s__Bosea sp900473415:heptad=MCP-40H],4bf478f2-87f3-492a-b7f8-a897b4a427f5_2@MCPsignal.173.257:0.00922618[&&NHX:Sample=rhiztom1:Type=capture:capture_class=c__Gammaproteobacteria:capture_domain=d__Bacteria:capture_family=f__Chromobacteriaceae:capture_genus=g__Aquitalea:capture_order=o__Burkholderiales:capture_phylum=p__Proteobacteria:capture_species=s__Aquitalea sp003693445:heptad=MCP-40H])0.774:0.0238068[&&NHX:Sample_counter=rhiztom1--2:Type_counter=capture--2:capture_class_counter=c__Alphaproteobacteria--1||c__Gammaproteobacteria--1:capture_domain_counter=d__Bacteria--2:capture_family_counter=f__Beijerinckiaceae--1||f__Chromobacteriaceae--1:capture_genus_counter=g__Aquitalea--1||g__Bosea--1:capture_order_counter=o__Burkholderiales--1||o__Rhizobiales--1:capture_phylum_counter=p__Proteobacteria--2:capture_species_counter=s__Aquitalea sp003693445--1||s__Bosea sp900473415--1:gtdb_class_counter=:gtdb_domain_counter=:gtdb_family_counter=:gtdb_genus_counter=:gtdb_order_counter=:gtdb_phylum_counter=:gtdb_species_counter=:heptad_counter=MCP-40H--2:lbd_counter=:name=N421689:ref_name_counter=],(104e8726-e790-4f56-b38d-2a02d98ad611_4@MCPsignal.86.240:0.0977799[&&NHX:Sample=rhizpot1:Type=capture:besthit=76.9:bitscore=186.0:capture_class=c__Gammaproteobacteria:capture_domain=d__Bacteria:capture_family=f__Pseudomonadaceae:capture_genus=g__Pseudomonas_E:capture_order=o__Pseudomonadales:capture_phylum=p__Proteobacteria:capture_species=s__Pseudomonas_E cremoris:evalue=1.82e-60:gapopen=2.0:heptad=MCP-40H:length=156.0:mismatch=31.0:qcovhsp=100.0:qend=154.0:qstart=1.0:ref_name=RS_GCF_900112645.1_protein.faa_NZ_FOMO01000002.1_148@PF00015_full_PFAM.440.631:scovhsp=80.1:send=177.0:sstart=25.0],9c1d3d1a-030a-4486-a9e6-2cf79e79b3be_2@MCPsignal.60.160:6e-09[&&NHX:Sample=rhizpot1:Type=capture:capture_class=c__Gammaproteobacteria:capture_domain=d__Bacteria:capture_family=f__Pseudomonadaceae:capture_genus=g__Pseudomonas_E:capture_order=o__Pseudomonadales:capture_phylum=p__Proteobacteria:capture_species=s__Pseudomonas_E cremoris:heptad=MCP-40H])0.25:0.0131738[&&NHX:Sample_counter=rhizpot1--2:Type_counter=capture--2:besthit_avg=76.9:besthit_max=76.9:besthit_min=76.9:besthit_std=0:besthit_sum=76.9:bitscore_avg=186.0:bitscore_max=186.0:bitscore_min=186.0:bitscore_std=0:bitscore_sum=186.0:capture_class_counter=c__Gammaproteobacteria--2:capture_domain_counter=d__Bacteria--2:capture_family_counter=f__Pseudomonadaceae--2:capture_genus_counter=g__Pseudomonas_E--2:capture_order_counter=o__Pseudomonadales--2:capture_phylum_counter=p__Proteobacteria--2:capture_species_counter=s__Pseudomonas_E cremoris--2:evalue_avg=1.82e-60:evalue_max=1.82e-60:evalue_min=1.82e-60:evalue_std=0:evalue_sum=1.82e-60:gapopen_avg=2.0:gapopen_max=2.0:gapopen_min=2.0:gapopen_std=0:gapopen_sum=2.0:gtdb_class_counter=:gtdb_domain_counter=:gtdb_family_counter=:gtdb_genus_counter=:gtdb_order_counter=:gtdb_phylum_counter=:gtdb_species_counter=:heptad_counter=MCP-40H--2:lbd_counter=:length_avg=156.0:length_max=156.0:length_min=156.0:length_std=0:length_sum=156.0:mismatch_avg=31.0:mismatch_max=31.0:mismatch_min=31.0:mismatch_std=0:mismatch_sum=31.0:name=N421692:qcovhsp_avg=100.0:qcovhsp_max=100.0:qcovhsp_min=100.0:qcovhsp_std=0:qcovhsp_sum=100.0:qend_avg=154.0:qend_max=154.0:qend_min=154.0:qend_std=0:qend_sum=154.0:qstart_avg=1.0:qstart_max=1.0:qstart_min=1.0:qstart_std=0:qstart_sum=1.0:ref_name_counter=RS_GCF_900112645.1_protein.faa_NZ_FOMO01000002.1_148@PF00015_full_PFAM.440.631--1:scovhsp_avg=80.1:scovhsp_max=80.1:scovhsp_min=80.1:scovhsp_std=0:scovhsp_sum=80.1:send_avg=177.0:send_max=177.0:send_min=177.0:send_std=0:send_sum=177.0:sstart_avg=25.0:sstart_max=25.0:sstart_min=25.0:sstart_std=0:sstart_sum=25.0])0.987:0.0923109[&&NHX:Sample_counter=rhizpot1--2||rhiztom1--2:Type_counter=capture--4:besthit_avg=76.9:besthit_max=76.9:besthit_min=76.9:besthit_std=0:besthit_sum=76.9:bitscore_avg=186.0:bitscore_max=186.0:bitscore_min=186.0:bitscore_std=0:bitscore_sum=186.0:capture_class_counter=c__Alphaproteobacteria--1||c__Gammaproteobacteria--3:capture_domain_counter=d__Bacteria--4:capture_family_counter=f__Beijerinckiaceae--1||f__Chromobacteriaceae--1||f__Pseudomonadaceae--2:capture_genus_counter=g__Aquitalea--1||g__Bosea--1||g__Pseudomonas_E--2:capture_order_counter=o__Burkholderiales--1||o__Pseudomonadales--2||o__Rhizobiales--1:capture_phylum_counter=p__Proteobacteria--4:capture_species_counter=s__Aquitalea sp003693445--1||s__Bosea sp900473415--1||s__Pseudomonas_E cremoris--2:evalue_avg=1.82e-60:evalue_max=1.82e-60:evalue_min=1.82e-60:evalue_std=0:evalue_sum=1.82e-60:gapopen_avg=2.0:gapopen_max=2.0:gapopen_min=2.0:gapopen_std=0:gapopen_sum=2.0:gtdb_class_counter=:gtdb_domain_counter=:gtdb_family_counter=:gtdb_genus_counter=:gtdb_order_counter=:gtdb_phylum_counter=:gtdb_species_counter=:heptad_counter=MCP-40H--4:lbd_counter=:length_avg=156.0:length_max=156.0:length_min=156.0:length_std=0:length_sum=156.0:mismatch_avg=31.0:mismatch_max=31.0:mismatch_min=31.0:mismatch_std=0:mismatch_sum=31.0:name=N421693:qcovhsp_avg=100.0:qcovhsp_max=100.0:qcovhsp_min=100.0:qcovhsp_std=0:qcovhsp_sum=100.0:qend_avg=154.0:qend_max=154.0:qend_min=154.0:qend_std=0:qend_sum=154.0:qstart_avg=1.0:qstart_max=1.0:qstart_min=1.0:qstart_std=0:qstart_sum=1.0:ref_name_counter=RS_GCF_900112645.1_protein.faa_NZ_FOMO01000002.1_148@PF00015_full_PFAM.440.631--1:scovhsp_avg=80.1:scovhsp_max=80.1:scovhsp_min=80.1:scovhsp_std=0:scovhsp_sum=80.1:send_avg=177.0:send_max=177.0:send_min=177.0:send_std=0:send_sum=177.0:sstart_avg=25.0:sstart_max=25.0:sstart_min=25.0:sstart_std=0:sstart_sum=25.0],((((6234608f-a926-4f1e-9d8c-ad2b70e45a03_5@MCPsignal.418.567:0.129136[&&NHX:Sample=rhiztom1:Type=capture:capture_class=c__Gammaproteobacteria:capture_domain=d__Bacteria:capture_family=f__Pseudomonadaceae:capture_genus=g__Pseudomonas_E:capture_order=o__Pseudomonadales:capture_phylum=p__Proteobacteria:capture_species=s__Pseudomonas_E sp017875955:heptad=MCP-40H],569d842f-df9f-48a3-babb-72b5983e4ef7_6@MCPsignal.149.214:5e-09[&&NHX:Sample=rhiztom1:Type=capture:capture_class=c__Gammaproteobacteria:capture_domain=d__Bacteria:capture_family=f__Rhodanobacteraceae:capture_genus=g__Dyella_B:capture_order=o__Xanthomonadales:capture_phylum=p__Proteobacteria:capture_species=s__Dyella_B caseinilytica:heptad=MCP-40H])0:5e-09[&&NHX:Sample_counter=rhiztom1--2:Type_counter=capture--2:capture_class_counter=c__Gammaproteobacteria--2:capture_domain_counter=d__Bacteria--2:capture_family_counter=f__Pseudomonadaceae--1||f__Rhodanobacteraceae--1:capture_genus_counter=g__Dyella_B--1||g__Pseudomonas_E--1:capture_order_counter=o__Pseudomonadales--1||o__Xanthomonadales--1:capture_phylum_counter=p__Proteobacteria--2:capture_species_counter=s__Dyella_B caseinilytica--1||s__Pseudomonas_E sp017875955--1:gtdb_class_counter=:gtdb_domain_counter=:gtdb_family_counter=:gtdb_genus_counter=:gtdb_order_counter=:gtdb_phylum_counter=:gtdb_species_counter=:heptad_counter=MCP-40H--2:lbd_counter=:name=N421696:ref_name_counter=],((250f8095-f380-4b63-866a-d02e907a5c6b_4@MCPsignal.89.217:5e-09[&&NHX:Sample=rhiztom1:Type=capture:besthit=90.2:bitscore=190.0:capture_class=c__Gammaproteobacteria:capture_domain=d__Bacteria:capture_family=f__Pseudomonadaceae:capture_genus=g__Pseudomonas_E:capture_order=o__Pseudomonadales:capture_phylum=p__Proteobacteria:capture_species=s__Pseudomonas_E sp002165135:evalue=3.09e-62:gapopen=0.0:heptad=MCP-40H:length=123.0:mismatch=12.0:qcovhsp=96.1:qend=127.0:qstart=5.0:ref_name=RS_GCF_004920405.1_protein.faa_NZ_RFLV01000002.1_299@PF00015_full_PFAM.437.631:scovhsp=63.4:send=123.0:sstart=1.0],(((4a323ed9-24c5-4b2d-96e7-1368db0eb66a_5@MCPsignal.195.322:0.00749474[&&NHX:Sample=rhiztom3:Type=capture:capture_class=c__Gammaproteobacteria:capture_domain=d__Bacteria:capture_family=f__Rhodocyclaceae:capture_genus=g__Azonexus:capture_order=o__Burkholderiales:capture_phylum=p__Proteobacteria:capture_species=s__Azonexus hortensis:heptad=MCP-40H],59a5e99d-b898-46a3-8f99-2f59045c1719_3@MCPsignal.190.288:5e-09[&&NHX:Sample=rhiztom3:Type=capture:capture_class=c__Gammaproteobacteria:capture_domain=d__Bacteria:capture_family=f__Pseudomonadaceae:capture_genus=g__Pseudomonas_E:capture_order=o__Pseudomonadales:capture_phylum=p__Proteobacteria:capture_species=s__Pseudomonas_E sp002874965:heptad=MCP-40H])0.154:0.000589217[&&NHX:Sample_counter=rhiztom3--2:Type_counter=capture--2:capture_class_counter=c__Gammaproteobacteria--2:capture_domain_counter=d__Bacteria--2:capture_family_counter=f__Pseudomonadaceae--1||f__Rhodocyclaceae--1:capture_genus_counter=g__Azonexus--1||g__Pseudomonas_E--1:capture_order_counter=o__Burkholderiales--1||o__Pseudomonadales--1:capture_phylum_counter=p__Proteobacteria--2:capture_species_counter=s__Azonexus hortensis--1||s__Pseudomonas_E sp002874965--1:gtdb_class_counter=:gtdb_domain_counter=:gtdb_family_counter=:gtdb_genus_counter=:gtdb_order_counter=:gtdb_phylum_counter=:gtdb_species_counter=:heptad_counter=MCP-40H--2:lbd_counter=:name=N421700:ref_name_counter=],d8709288-ab26-50b1-ba4f-973b1280148a_5@MCPsignal.280.328:0.0219909[&&NHX:Sample=rhiztom1:Type=capture:capture_class=c__Desulfuromonadia:capture_domain=d__Bacteria:capture_family=f__Geobacteraceae:capture_genus=g__VEOV01:capture_order=o__Geobacterales:capture_phylum=p__Desulfobacterota:capture_species=s__VEOV01 sp012026855:heptad=MCP-40H])0:9.2636e-05[&&NHX:Sample_counter=rhiztom1--1||rhiztom3--2:Type_counter=capture--3:capture_class_counter=c__Desulfuromonadia--1||c__Gammaproteobacteria--2:capture_domain_counter=d__Bacteria--3:capture_family_counter=f__Geobacteraceae--1||f__Pseudomonadaceae--1||f__Rhodocyclaceae--1:capture_genus_counter=g__Azonexus--1||g__Pseudomonas_E--1||g__VEOV01--1:capture_order_counter=o__Burkholderiales--1||o__Geobacterales--1||o__Pseudomonadales--1:capture_phylum_counter=p__Desulfobacterota--1||p__Proteobacteria--2:capture_species_counter=s__Azonexus hortensis--1||s__Pseudomonas_E sp002874965--1||s__VEOV01 sp012026855--1:gtdb_class_counter=:gtdb_domain_counter=:gtdb_family_counter=:gtdb_genus_counter=:gtdb_order_counter=:gtdb_phylum_counter=:gtdb_species_counter=:heptad_counter=MCP-40H--3:lbd_counter=:name=N421702:ref_name_counter=],25dfbb93-c15a-489c-88d0-7b39f4428fa0_4@MCPsignal.196.354:0.279573[&&NHX:Sample=rhiztom3:Type=capture:besthit=70.7:bitscore=177.0:capture_class=c__Gammaproteobacteria:capture_domain=d__Bacteria:capture_family=f__Aeromonadaceae:capture_genus=g__Aeromonas:capture_order=o__Enterobacterales:capture_phylum=p__Proteobacteria:capture_species=s__Aeromonas hydrophila:evalue=7.24e-57:gapopen=2.0:heptad=MCP-40H:length=164.0:mismatch=32.0:qcovhsp=98.1:qend=158.0:qstart=4.0:ref_name=RS_GCF_004920405.1_protein.faa_NZ_RFLV01000002.1_299@PF00015_full_PFAM.437.631:scovhsp=80.9:send=157.0:sstart=1.0])0.913:0.0369613[&&NHX:Sample_counter=rhiztom1--1||rhiztom3--3:Type_counter=capture--4:besthit_avg=70.7:besthit_max=70.7:besthit_min=70.7:besthit_std=0:besthit_sum=70.7:bitscore_avg=177.0:bitscore_max=177.0:bitscore_min=177.0:bitscore_std=0:bitscore_sum=177.0:capture_class_counter=c__Desulfuromonadia--1||c__Gammaproteobacteria--3:capture_domain_counter=d__Bacteria--4:capture_family_counter=f__Aeromonadaceae--1||f__Geobacteraceae--1||f__Pseudomonadaceae--1||f__Rhodocyclaceae--1:capture_genus_counter=g__Aeromonas--1||g__Azonexus--1||g__Pseudomonas_E--1||g__VEOV01--1:capture_order_counter=o__Burkholderiales--1||o__Enterobacterales--1||o__Geobacterales--1||o__Pseudomonadales--1:capture_phylum_counter=p__Desulfobacterota--1||p__Proteobacteria--3:capture_species_counter=s__Aeromonas hydrophila--1||s__Azonexus hortensis--1||s__Pseudomonas_E sp002874965--1||s__VEOV01 sp012026855--1:evalue_avg=7.24e-57:evalue_max=7.24e-57:evalue_min=7.24e-57:evalue_std=0:evalue_sum=7.24e-57:gapopen_avg=2.0:gapopen_max=2.0:gapopen_min=2.0:gapopen_std=0:gapopen_sum=2.0:gtdb_class_counter=:gtdb_domain_counter=:gtdb_family_counter=:gtdb_genus_counter=:gtdb_order_counter=:gtdb_phylum_counter=:gtdb_species_counter=:heptad_counter=MCP-40H--4:lbd_counter=:length_avg=164.0:length_max=164.0:length_min=164.0:length_std=0:length_sum=164.0:mismatch_avg=32.0:mismatch_max=32.0:mismatch_min=32.0:mismatch_std=0:mismatch_sum=32.0:name=N421704:qcovhsp_avg=98.1:qcovhsp_max=98.1:qcovhsp_min=98.1:qcovhsp_std=0:qcovhsp_sum=98.1:qend_avg=158.0:qend_max=158.0:qend_min=158.0:qend_std=0:qend_sum=158.0:qstart_avg=4.0:qstart_max=4.0:qstart_min=4.0:qstart_std=0:qstart_sum=4.0:ref_name_counter=RS_GCF_004920405.1_protein.faa_NZ_RFLV01000002.1_299@PF00015_full_PFAM.437.631--1:scovhsp_avg=80.9:scovhsp_max=80.9:scovhsp_min=80.9:scovhsp_std=0:scovhsp_sum=80.9:send_avg=157.0:send_max=157.0:send_min=157.0:send_std=0:send_sum=157.0:sstart_avg=1.0:sstart_max=1.0:sstart_min=1.0:sstart_std=0:sstart_sum=1.0])0.768:0.0067614[&&NHX:Sample_counter=rhiztom1--2||rhiztom3--3:Type_counter=capture--5:besthit_avg=80.45:besthit_max=90.2:besthit_min=70.7:besthit_std=13.788582233137676:besthit_sum=160.9:bitscore_avg=183.5:bitscore_max=190.0:bitscore_min=177.0:bitscore_std=9.192388155425117:bitscore_sum=367.0:capture_class_counter=c__Desulfuromonadia--1||c__Gammaproteobacteria--4:capture_domain_counter=d__Bacteria--5:capture_family_counter=f__Aeromonadaceae--1||f__Geobacteraceae--1||f__Pseudomonadaceae--2||f__Rhodocyclaceae--1:capture_genus_counter=g__Aeromonas--1||g__Azonexus--1||g__Pseudomonas_E--2||g__VEOV01--1:capture_order_counter=o__Burkholderiales--1||o__Enterobacterales--1||o__Geobacterales--1||o__Pseudomonadales--2:capture_phylum_counter=p__Desulfobacterota--1||p__Proteobacteria--4:capture_species_counter=s__Aeromonas hydrophila--1||s__Azonexus hortensis--1||s__Pseudomonas_E sp002165135--1||s__Pseudomonas_E sp002874965--1||s__VEOV01 sp012026855--1:evalue_avg=3.62001545e-57:evalue_max=7.24e-57:evalue_min=3.09e-62:evalue_std=5.119431246191065e-57:evalue_sum=7.2400309e-57:gapopen_avg=1.0:gapopen_max=2.0:gapopen_min=0.0:gapopen_std=1.4142135623730951:gapopen_sum=2.0:gtdb_class_counter=:gtdb_domain_counter=:gtdb_family_counter=:gtdb_genus_counter=:gtdb_order_counter=:gtdb_phylum_counter=:gtdb_species_counter=:heptad_counter=MCP-40H--5:lbd_counter=:length_avg=143.5:length_max=164.0:length_min=123.0:length_std=28.991378028648448:length_sum=287.0:mismatch_avg=22.0:mismatch_max=32.0:mismatch_min=12.0:mismatch_std=14.142135623730951:mismatch_sum=44.0:name=N421705:qcovhsp_avg=97.1:qcovhsp_max=98.1:qcovhsp_min=96.1:qcovhsp_std=1.4142135623730951:qcovhsp_sum=194.2:qend_avg=142.5:qend_max=158.0:qend_min=127.0:qend_std=21.920310216782973:qend_sum=285.0:qstart_avg=4.5:qstart_max=5.0:qstart_min=4.0:qstart_std=0.7071067811865476:qstart_sum=9.0:ref_name_counter=RS_GCF_004920405.1_protein.faa_NZ_RFLV01000002.1_299@PF00015_full_PFAM.437.631--2:scovhsp_avg=72.15:scovhsp_max=80.9:scovhsp_min=63.4:scovhsp_std=12.374368670764586:scovhsp_sum=144.3:send_avg=140.0:send_max=157.0:send_min=123.0:send_std=24.041630560342615:send_sum=280.0:sstart_avg=1.0:sstart_max=1.0:sstart_min=1.0:sstart_std=0.0:sstart_sum=2.0],f66e1cb2-ea48-4a31-9b2e-63d113653acc_2@MCPsignal.463.646:0.0256481[&&NHX:Sample=rhiztom3:Type=capture:besthit=84.5:bitscore=246.0:capture_class=c__Gammaproteobacteria:capture_domain=d__Bacteria:capture_family=f__Pseudomonadaceae:capture_genus=g__Pseudomonas_E:capture_order=o__Pseudomonadales:capture_phylum=p__Proteobacteria:capture_species=s__Pseudomonas_E floridensis:evalue=1.44e-83:gapopen=0.0:heptad=MCP-40H:length=174.0:mismatch=27.0:qcovhsp=95.1:qend=183.0:qstart=10.0:ref_name=GB_GCA_018816095.1_protein.faa_JAHIWP010000083.1_48@PF00015_full_PFAM.442.631:scovhsp=92.1:send=174.0:sstart=1.0])0.103:0.0141889[&&NHX:Sample_counter=rhiztom1--2||rhiztom3--4:Type_counter=capture--6:besthit_avg=81.8:besthit_max=90.2:besthit_min=70.7:besthit_std=10.026464980241043:besthit_sum=245.4:bitscore_avg=204.33333333333334:bitscore_max=246.0:bitscore_min=177.0:bitscore_std=36.66515148384544:bitscore_sum=613.0:capture_class_counter=c__Desulfuromonadia--1||c__Gammaproteobacteria--5:capture_domain_counter=d__Bacteria--6:capture_family_counter=f__Aeromonadaceae--1||f__Geobacteraceae--1||f__Pseudomonadaceae--3||f__Rhodocyclaceae--1:capture_genus_counter=g__Aeromonas--1||g__Azonexus--1||g__Pseudomonas_E--3||g__VEOV01--1:capture_order_counter=o__Burkholderiales--1||o__Enterobacterales--1||o__Geobacterales--1||o__Pseudomonadales--3:capture_phylum_counter=p__Desulfobacterota--1||p__Proteobacteria--5:capture_species_counter=s__Aeromonas hydrophila--1||s__Azonexus hortensis--1||s__Pseudomonas_E floridensis--1||s__Pseudomonas_E sp002165135--1||s__Pseudomonas_E sp002874965--1||s__VEOV01 sp012026855--1:evalue_avg=2.4133436333333334e-57:evalue_max=7.24e-57:evalue_min=1.44e-83:evalue_std=4.1800070288997843e-57:evalue_sum=7.2400309e-57:gapopen_avg=0.6666666666666666:gapopen_max=2.0:gapopen_min=0.0:gapopen_std=1.1547005383792517:gapopen_sum=2.0:gtdb_class_counter=:gtdb_domain_counter=:gtdb_family_counter=:gtdb_genus_counter=:gtdb_order_counter=:gtdb_phylum_counter=:gtdb_species_counter=:heptad_counter=MCP-40H--6:lbd_counter=:length_avg=153.66666666666666:length_max=174.0:length_min=123.0:length_std=27.024680078279065:length_sum=461.0:mismatch_avg=23.666666666666668:mismatch_max=32.0:mismatch_min=12.0:mismatch_std=10.408329997330664:mismatch_sum=71.0:name=N421707:qcovhsp_avg=96.43333333333332:qcovhsp_max=98.1:qcovhsp_min=95.1:qcovhsp_std=1.5275252316519468:qcovhsp_sum=289.29999999999995:qend_avg=156.0:qend_max=183.0:qend_min=127.0:qend_std=28.053520278211074:qend_sum=468.0:qstart_avg=6.333333333333333:qstart_max=10.0:qstart_min=4.0:qstart_std=3.214550253664318:qstart_sum=19.0:ref_name_counter=GB_GCA_018816095.1_protein.faa_JAHIWP010000083.1_48@PF00015_full_PFAM.442.631--1||RS_GCF_004920405.1_protein.faa_NZ_RFLV01000002.1_299@PF00015_full_PFAM.437.631--2:scovhsp_avg=78.8:scovhsp_max=92.1:scovhsp_min=63.4:scovhsp_std=14.464784823840276:scovhsp_sum=236.4:send_avg=151.33333333333334:send_max=174.0:send_min=123.0:send_std=25.96792893808309:send_sum=454.0:sstart_avg=1.0:sstart_max=1.0:sstart_min=1.0:sstart_std=0.0:sstart_sum=3.0])0:1.3e-08[&&NHX:Sample_counter=rhiztom1--4||rhiztom3--4:Type_counter=capture--8:besthit_avg=81.8:besthit_max=90.2:besthit_min=70.7:besthit_std=10.026464980241043:besthit_sum=245.39999999999998:bitscore_avg=204.33333333333334:bitscore_max=246.0:bitscore_min=177.0:bitscore_std=36.66515148384544:bitscore_sum=613.0:capture_class_counter=c__Desulfuromonadia--1||c__Gammaproteobacteria--7:capture_domain_counter=d__Bacteria--8:capture_family_counter=f__Aeromonadaceae--1||f__Geobacteraceae--1||f__Pseudomonadaceae--4||f__Rhodanobacteraceae--1||f__Rhodocyclaceae--1:capture_genus_counter=g__Aeromonas--1||g__Azonexus--1||g__Dyella_B--1||g__Pseudomonas_E--4||g__VEOV01--1:capture_order_counter=o__Burkholderiales--1||o__Enterobacterales--1||o__Geobacterales--1||o__Pseudomonadales--4||o__Xanthomonadales--1:capture_phylum_counter=p__Desulfobacterota--1||p__Proteobacteria--7:capture_species_counter=s__Aeromonas hydrophila--1||s__Azonexus hortensis--1||s__Dyella_B caseinilytica--1||s__Pseudomonas_E floridensis--1||s__Pseudomonas_E sp002165135--1||s__Pseudomonas_E sp002874965--1||s__Pseudomonas_E sp017875955--1||s__VEOV01 sp012026855--1:evalue_avg=2.4133436333333334e-57:evalue_max=7.24e-57:evalue_min=1.44e-83:evalue_std=4.1800070288997843e-57:evalue_sum=7.2400309e-57:gapopen_avg=0.6666666666666666:gapopen_max=2.0:gapopen_min=0.0:gapopen_std=1.1547005383792517:gapopen_sum=2.0:gtdb_class_counter=:gtdb_domain_counter=:gtdb_family_counter=:gtdb_genus_counter=:gtdb_order_counter=:gtdb_phylum_counter=:gtdb_species_counter=:heptad_counter=MCP-40H--8:lbd_counter=:length_avg=153.66666666666666:length_max=174.0:length_min=123.0:length_std=27.024680078279065:length_sum=461.0:mismatch_avg=23.666666666666668:mismatch_max=32.0:mismatch_min=12.0:mismatch_std=10.408329997330664:mismatch_sum=71.0:name=N421708:qcovhsp_avg=96.43333333333332:qcovhsp_max=98.1:qcovhsp_min=95.1:qcovhsp_std=1.5275252316519468:qcovhsp_sum=289.29999999999995:qend_avg=156.0:qend_max=183.0:qend_min=127.0:qend_std=28.053520278211074:qend_sum=468.0:qstart_avg=6.333333333333333:qstart_max=10.0:qstart_min=4.0:qstart_std=3.214550253664318:qstart_sum=19.0:ref_name_counter=GB_GCA_018816095.1_protein.faa_JAHIWP010000083.1_48@PF00015_full_PFAM.442.631--1||RS_GCF_004920405.1_protein.faa_NZ_RFLV01000002.1_299@PF00015_full_PFAM.437.631--2:scovhsp_avg=78.8:scovhsp_max=92.1:scovhsp_min=63.4:scovhsp_std=14.464784823840276:scovhsp_sum=236.4:send_avg=151.33333333333334:send_max=174.0:send_min=123.0:send_std=25.967928938083094:send_sum=454.0:sstart_avg=1.0:sstart_max=1.0:sstart_min=1.0:sstart_std=0.0:sstart_sum=3.0],(613573aa-b8bc-447f-aaba-1c8a93dc4e1d_5@MCPsignal.151.275:5e-09[&&NHX:Sample=rhiztom3:Type=capture:besthit=90.0:bitscore=186.0:capture_class=c__Gammaproteobacteria:capture_domain=d__Bacteria:capture_family=f__Pseudomonadaceae:capture_genus=g__Pseudomonas_E:capture_order=o__Pseudomonadales:capture_phylum=p__Proteobacteria:capture_species=s__Pseudomonas_E sp017875955:evalue=1.24e-60:gapopen=0.0:heptad=MCP-40H:length=120.0:mismatch=12.0:qcovhsp=96.8:qend=124.0:qstart=5.0:ref_name=RS_GCF_004920405.1_protein.faa_NZ_RFLV01000002.1_299@PF00015_full_PFAM.437.631:scovhsp=61.9:send=120.0:sstart=1.0],23c92814-c7ba-5882-8cd8-0e04716b96e6_2@MCPsignal.30.167:0.010922[&&NHX:Sample=rhiztom1:Type=capture:besthit=91.8:bitscore=209.0:capture_class=c__Gammaproteobacteria:capture_domain=d__Bacteria:capture_family=f__Pseudomonadaceae:capture_genus=g__Pseudomonas_E:capture_order=o__Pseudomonadales:capture_phylum=p__Proteobacteria:capture_species=s__Pseudomonas_E sp002286815:evalue=6.64e-70:gapopen=0.0:heptad=MCP-40H:length=134.0:mismatch=11.0:qcovhsp=97.8:qend=135.0:qstart=2.0:ref_name=GB_GCA_018816095.1_protein.faa_JAHIWP010000083.1_48@PF00015_full_PFAM.442.631:scovhsp=70.9:send=155.0:sstart=22.0])0:5e-09[&&NHX:Sample_counter=rhiztom1--1||rhiztom3--1:Type_counter=capture--2:besthit_avg=90.9:besthit_max=91.8:besthit_min=90.0:besthit_std=1.2727922061357835:besthit_sum=181.8:bitscore_avg=197.5:bitscore_max=209.0:bitscore_min=186.0:bitscore_std=16.263455967290593:bitscore_sum=395.0:capture_class_counter=c__Gammaproteobacteria--2:capture_domain_counter=d__Bacteria--2:capture_family_counter=f__Pseudomonadaceae--2:capture_genus_counter=g__Pseudomonas_E--2:capture_order_counter=o__Pseudomonadales--2:capture_phylum_counter=p__Proteobacteria--2:capture_species_counter=s__Pseudomonas_E sp002286815--1||s__Pseudomonas_E sp017875955--1:evalue_avg=6.20000000332e-61:evalue_max=1.24e-60:evalue_min=6.64e-70:evalue_std=8.768124082018e-61:evalue_sum=1.240000000664e-60:gapopen_avg=0.0:gapopen_max=0.0:gapopen_min=0.0:gapopen_std=0.0:gapopen_sum=0.0:gtdb_class_counter=:gtdb_domain_counter=:gtdb_family_counter=:gtdb_genus_counter=:gtdb_order_counter=:gtdb_phylum_counter=:gtdb_species_counter=:heptad_counter=MCP-40H--2:lbd_counter=:length_avg=127.0:length_max=134.0:length_min=120.0:length_std=9.899494936611665:length_sum=254.0:mismatch_avg=11.5:mismatch_max=12.0:mismatch_min=11.0:mismatch_std=0.7071067811865476:mismatch_sum=23.0:name=N421711:qcovhsp_avg=97.3:qcovhsp_max=97.8:qcovhsp_min=96.8:qcovhsp_std=0.7071067811865476:qcovhsp_sum=194.6:qend_avg=129.5:qend_max=135.0:qend_min=124.0:qend_std=7.7781745930520225:qend_sum=259.0:qstart_avg=3.5:qstart_max=5.0:qstart_min=2.0:qstart_std=2.1213203435596424:qstart_sum=7.0:ref_name_counter=GB_GCA_018816095.1_protein.faa_JAHIWP010000083.1_48@PF00015_full_PFAM.442.631--1||RS_GCF_004920405.1_protein.faa_NZ_RFLV01000002.1_299@PF00015_full_PFAM.437.631--1:scovhsp_avg=66.4:scovhsp_max=70.9:scovhsp_min=61.9:scovhsp_std=6.363961030678933:scovhsp_sum=132.8:send_avg=137.5:send_max=155.0:send_min=120.0:send_std=24.748737341529164:send_sum=275.0:sstart_avg=11.5:sstart_max=22.0:sstart_min=1.0:sstart_std=14.849242404917497:sstart_sum=23.0])0.842:0.0207066[&&NHX:Sample_counter=rhiztom1--5||rhiztom3--5:Type_counter=capture--10:besthit_avg=85.44:besthit_max=91.8:besthit_min=70.7:besthit_std=8.689821632231583:besthit_sum=427.2:bitscore_avg=201.6:bitscore_max=246.0:bitscore_min=177.0:bitscore_std=27.428087793355193:bitscore_sum=1008.0:capture_class_counter=c__Desulfuromonadia--1||c__Gammaproteobacteria--9:capture_domain_counter=d__Bacteria--10:capture_family_counter=f__Aeromonadaceae--1||f__Geobacteraceae--1||f__Pseudomonadaceae--6||f__Rhodanobacteraceae--1||f__Rhodocyclaceae--1:capture_genus_counter=g__Aeromonas--1||g__Azonexus--1||g__Dyella_B--1||g__Pseudomonas_E--6||g__VEOV01--1:capture_order_counter=o__Burkholderiales--1||o__Enterobacterales--1||o__Geobacterales--1||o__Pseudomonadales--6||o__Xanthomonadales--1:capture_phylum_counter=p__Desulfobacterota--1||p__Proteobacteria--9:capture_species_counter=s__Aeromonas hydrophila--1||s__Azonexus hortensis--1||s__Dyella_B caseinilytica--1||s__Pseudomonas_E floridensis--1||s__Pseudomonas_E sp002165135--1||s__Pseudomonas_E sp002286815--1||s__Pseudomonas_E sp002874965--1||s__Pseudomonas_E sp017875955--2||s__VEOV01 sp012026855--1:evalue_avg=1.4482541800001328e-57:evalue_max=7.24e-57:evalue_min=1.44e-83:evalue_std=3.2376843842905507e-57:evalue_sum=7.241270900000664e-57:gapopen_avg=0.4:gapopen_max=2.0:gapopen_min=0.0:gapopen_std=0.894427190999916:gapopen_sum=2.0:gtdb_class_counter=:gtdb_domain_counter=:gtdb_family_counter=:gtdb_genus_counter=:gtdb_order_counter=:gtdb_phylum_counter=:gtdb_species_counter=:heptad_counter=MCP-40H--10:lbd_counter=:length_avg=143.0:length_max=174.0:length_min=120.0:length_std=24.55605831561735:length_sum=715.0:mismatch_avg=18.8:mismatch_max=32.0:mismatch_min=11.0:mismatch_std=9.934787365615833:mismatch_sum=94.0:name=N421712:qcovhsp_avg=96.78:qcovhsp_max=98.1:qcovhsp_min=95.1:qcovhsp_std=1.2316655390161737:qcovhsp_sum=483.9:qend_avg=145.4:qend_max=183.0:qend_min=124.0:qend_std=24.88573888796553:qend_sum=727.0:qstart_avg=5.2:qstart_max=10.0:qstart_min=2.0:qstart_std=2.949576240750525:qstart_sum=26.0:ref_name_counter=GB_GCA_018816095.1_protein.faa_JAHIWP010000083.1_48@PF00015_full_PFAM.442.631--2||RS_GCF_004920405.1_protein.faa_NZ_RFLV01000002.1_299@PF00015_full_PFAM.437.631--3:scovhsp_avg=73.83999999999999:scovhsp_max=92.1:scovhsp_min=61.9:scovhsp_std=12.683374945179219:scovhsp_sum=369.19999999999993:send_avg=145.8:send_max=174.0:send_min=120.0:send_std=23.40299126180241:send_sum=729.0:sstart_avg=5.2:sstart_max=22.0:sstart_min=1.0:sstart_std=9.391485505499116:sstart_sum=26.0],(7fc87718-f86e-4e2b-bcef-31132b91bf56_5@MCPsignal.196.305:0.0156862[&&NHX:Sample=rhiztom3:Type=capture:besthit=90.5:bitscore=162.0:capture_class=c__Gammaproteobacteria:capture_domain=d__Bacteria:capture_family=f__Burkholderiaceae:capture_genus=g__Azohydromonas:capture_order=o__Burkholderiales:capture_phylum=p__Proteobacteria:capture_species=s__Azohydromonas lata:evalue=8.81e-52:gapopen=0.0:heptad=MCP-40H:length=105.0:mismatch=10.0:qcovhsp=96.3:qend=109.0:qstart=5.0:ref_name=RS_GCF_004920405.1_protein.faa_NZ_RFLV01000002.1_299@PF00015_full_PFAM.437.631:scovhsp=54.1:send=105.0:sstart=1.0],(c9719a99-f181-4c31-8191-99e21468e8e0_6@MCPsignal.132.242:5e-09[&&NHX:Sample=rhiztom1:Type=capture:besthit=91.7:bitscore=170.0:capture_class=c__Gammaproteobacteria:capture_domain=d__Bacteria:capture_family=f__Pseudomonadaceae:capture_genus=g__Pseudomonas_E:capture_order=o__Pseudomonadales:capture_phylum=p__Proteobacteria:capture_species=s__Pseudomonas_E argentinensis_B:evalue=1.19e-54:gapopen=0.0:heptad=MCP-40H:length=108.0:mismatch=9.0:qcovhsp=98.2:qend=110.0:qstart=3.0:ref_name=RS_GCF_004920405.1_protein.faa_NZ_RFLV01000002.1_299@PF00015_full_PFAM.437.631:scovhsp=55.7:send=108.0:sstart=1.0],(f5d3c6cd-6ec4-4307-b19f-5be258ecffd5_1@MCPsignal.253.372:0.00701192[&&NHX:Sample=rhiztom1:Type=capture:besthit=91.6:bitscore=181.0:capture_class=c__Desulfovibrionia:capture_domain=d__Bacteria:capture_family=f__Desulfovibrionaceae:capture_genus=g__Aminidesulfovibrio:capture_order=o__Desulfovibrionales:capture_phylum=p__Desulfobacterota_I:capture_species=s__Aminidesulfovibrio aminophilus:evalue=4.07e-59:gapopen=0.0:heptad=MCP-40H:length=119.0:mismatch=10.0:qcovhsp=100.0:qend=119.0:qstart=1.0:ref_name=GB_GCA_018816095.1_protein.faa_JAHIWP010000083.1_48@PF00015_full_PFAM.442.631:scovhsp=63.0:send=171.0:sstart=53.0],(71fedb05-be21-4b0d-879a-5ec04b1028e5_1@MCPsignal.202.313:0.0138441[&&NHX:Sample=rhiztom2:Type=capture:besthit=91.7:bitscore=170.0:capture_class=c__Gammaproteobacteria:capture_domain=d__Bacteria:capture_family=f__Rhodanobacteraceae:capture_genus=g__Dyella_B:capture_order=o__Xanthomonadales:capture_phylum=p__Proteobacteria:capture_species=s__Dyella_B caseinilytica:evalue=1.07e-54:gapopen=0.0:heptad=MCP-40H:length=109.0:mismatch=9.0:qcovhsp=98.2:qend=111.0:qstart=3.0:ref_name=GB_GCA_018816095.1_protein.faa_JAHIWP010000083.1_48@PF00015_full_PFAM.442.631:scovhsp=57.7:send=175.0:sstart=67.0],b36e58f5-44c1-4636-a0a8-a2055a9afe1e_2@MCPsignal.74.258:1e-08[&&NHX:Sample=rhiztom3:Type=capture:besthit=90.3:bitscore=263.0:capture_class=c__Desulfovibrionia:capture_domain=d__Bacteria:capture_family=f__Desulfovibrionaceae:capture_genus=g__Aminidesulfovibrio:capture_order=o__Desulfovibrionales:capture_phylum=p__Desulfobacterota_I:capture_species=s__Aminidesulfovibrio aminophilus:evalue=4.26e-90:gapopen=0.0:heptad=MCP-40H:length=175.0:mismatch=17.0:qcovhsp=95.1:qend=184.0:qstart=10.0:ref_name=GB_GCA_018816095.1_protein.faa_JAHIWP010000083.1_48@PF00015_full_PFAM.442.631:scovhsp=92.6:send=175.0:sstart=1.0])0:1e-08[&&NHX:Sample_counter=rhiztom2--1||rhiztom3--1:Type_counter=capture--2:besthit_avg=91.0:besthit_max=91.7:besthit_min=90.3:besthit_std=0.9899494936611706:besthit_sum=182.0:bitscore_avg=216.5:bitscore_max=263.0:bitscore_min=170.0:bitscore_std=65.76093065034893:bitscore_sum=433.0:capture_class_counter=c__Desulfovibrionia--1||c__Gammaproteobacteria--1:capture_domain_counter=d__Bacteria--2:capture_family_counter=f__Desulfovibrionaceae--1||f__Rhodanobacteraceae--1:capture_genus_counter=g__Aminidesulfovibrio--1||g__Dyella_B--1:capture_order_counter=o__Desulfovibrionales--1||o__Xanthomonadales--1:capture_phylum_counter=p__Desulfobacterota_I--1||p__Proteobacteria--1:capture_species_counter=s__Aminidesulfovibrio aminophilus--1||s__Dyella_B caseinilytica--1:evalue_avg=5.35e-55:evalue_max=1.07e-54:evalue_min=4.26e-90:evalue_std=7.566042558696058e-55:evalue_sum=1.07e-54:gapopen_avg=0.0:gapopen_max=0.0:gapopen_min=0.0:gapopen_std=0.0:gapopen_sum=0.0:gtdb_class_counter=:gtdb_domain_counter=:gtdb_family_counter=:gtdb_genus_counter=:gtdb_order_counter=:gtdb_phylum_counter=:gtdb_species_counter=:heptad_counter=MCP-40H--2:lbd_counter=:length_avg=142.0:length_max=175.0:length_min=109.0:length_std=46.66904755831214:length_sum=284.0:mismatch_avg=13.0:mismatch_max=17.0:mismatch_min=9.0:mismatch_std=5.656854249492381:mismatch_sum=26.0:name=N421718:qcovhsp_avg=96.65:qcovhsp_max=98.2:qcovhsp_min=95.1:qcovhsp_std=2.192031021678303:qcovhsp_sum=193.3:qend_avg=147.5:qend_max=184.0:qend_min=111.0:qend_std=51.61879502661797:qend_sum=295.0:qstart_avg=6.5:qstart_max=10.0:qstart_min=3.0:qstart_std=4.949747468305833:qstart_sum=13.0:ref_name_counter=GB_GCA_018816095.1_protein.faa_JAHIWP010000083.1_48@PF00015_full_PFAM.442.631--2:scovhsp_avg=75.15:scovhsp_max=92.6:scovhsp_min=57.7:scovhsp_std=24.678026663410503:scovhsp_sum=150.3:send_avg=175.0:send_max=175.0:send_min=175.0:send_std=0.0:send_sum=350.0:sstart_avg=34.0:sstart_max=67.0:sstart_min=1.0:sstart_std=46.66904755831214:sstart_sum=68.0])0.579:0.0125379[&&NHX:Sample_counter=rhiztom1--1||rhiztom2--1||rhiztom3--1:Type_counter=capture--3:besthit_avg=91.2:besthit_max=91.7:besthit_min=90.3:besthit_std=0.7810249675906665:besthit_sum=273.6:bitscore_avg=204.66666666666666:bitscore_max=263.0:bitscore_min=170.0:bitscore_std=50.816663933530045:bitscore_sum=614.0:capture_class_counter=c__Desulfovibrionia--2||c__Gammaproteobacteria--1:capture_domain_counter=d__Bacteria--3:capture_family_counter=f__Desulfovibrionaceae--2||f__Rhodanobacteraceae--1:capture_genus_counter=g__Aminidesulfovibrio--2||g__Dyella_B--1:capture_order_counter=o__Desulfovibrionales--2||o__Xanthomonadales--1:capture_phylum_counter=p__Desulfobacterota_I--2||p__Proteobacteria--1:capture_species_counter=s__Aminidesulfovibrio aminophilus--2||s__Dyella_B caseinilytica--1:evalue_avg=3.566802333333333e-55:evalue_max=1.07e-54:evalue_min=4.26e-90:evalue_std=6.177530392901061e-55:evalue_sum=1.0700406999999999e-54:gapopen_avg=0.0:gapopen_max=0.0:gapopen_min=0.0:gapopen_std=0.0:gapopen_sum=0.0:gtdb_class_counter=:gtdb_domain_counter=:gtdb_family_counter=:gtdb_genus_counter=:gtdb_order_counter=:gtdb_phylum_counter=:gtdb_species_counter=:heptad_counter=MCP-40H--3:lbd_counter=:length_avg=134.33333333333334:length_max=175.0:length_min=109.0:length_std=35.5715241918776:length_sum=403.0:mismatch_avg=12.0:mismatch_max=17.0:mismatch_min=9.0:mismatch_std=4.358898943540674:mismatch_sum=36.0:name=N421719:qcovhsp_avg=97.76666666666667:qcovhsp_max=100.0:qcovhsp_min=95.1:qcovhsp_std=2.4785748593361774:qcovhsp_sum=293.3:qend_avg=138.0:qend_max=184.0:qend_min=111.0:qend_std=40.0374824383352:qend_sum=414.0:qstart_avg=4.666666666666667:qstart_max=10.0:qstart_min=1.0:qstart_std=4.725815626252609:qstart_sum=14.0:ref_name_counter=GB_GCA_018816095.1_protein.faa_JAHIWP010000083.1_48@PF00015_full_PFAM.442.631--3:scovhsp_avg=71.10000000000001:scovhsp_max=92.6:scovhsp_min=57.7:scovhsp_std=18.807179480187873:scovhsp_sum=213.3:send_avg=173.66666666666666:send_max=175.0:send_min=171.0:send_std=2.3094010767585034:send_sum=521.0:sstart_avg=40.333333333333336:sstart_max=67.0:sstart_min=1.0:sstart_std=34.7754702819866:sstart_sum=121.0])0:5e-09[&&NHX:Sample_counter=rhiztom1--2||rhiztom2--1||rhiztom3--1:Type_counter=capture--4:besthit_avg=91.325:besthit_max=91.7:besthit_min=90.3:besthit_std=0.6849574196011523:besthit_sum=365.3:bitscore_avg=196.0:bitscore_max=263.0:bitscore_min=170.0:bitscore_std=44.96665431183423:bitscore_sum=784.0:capture_class_counter=c__Desulfovibrionia--2||c__Gammaproteobacteria--2:capture_domain_counter=d__Bacteria--4:capture_family_counter=f__Desulfovibrionaceae--2||f__Pseudomonadaceae--1||f__Rhodanobacteraceae--1:capture_genus_counter=g__Aminidesulfovibrio--2||g__Dyella_B--1||g__Pseudomonas_E--1:capture_order_counter=o__Desulfovibrionales--2||o__Pseudomonadales--1||o__Xanthomonadales--1:capture_phylum_counter=p__Desulfobacterota_I--2||p__Proteobacteria--2:capture_species_counter=s__Aminidesulfovibrio aminophilus--2||s__Dyella_B caseinilytica--1||s__Pseudomonas_E argentinensis_B--1:evalue_avg=5.65010175e-55:evalue_max=1.19e-54:evalue_min=4.26e-90:evalue_std=6.542308487178837e-55:evalue_sum=2.2600407e-54:gapopen_avg=0.0:gapopen_max=0.0:gapopen_min=0.0:gapopen_std=0.0:gapopen_sum=0.0:gtdb_class_counter=:gtdb_domain_counter=:gtdb_family_counter=:gtdb_genus_counter=:gtdb_order_counter=:gtdb_phylum_counter=:gtdb_species_counter=:heptad_counter=MCP-40H--4:lbd_counter=:length_avg=127.75:length_max=175.0:length_min=108.0:length_std=31.889130854676278:length_sum=511.0:mismatch_avg=11.25:mismatch_max=17.0:mismatch_min=9.0:mismatch_std=3.8622100754188224:mismatch_sum=45.0:name=N421720:qcovhsp_avg=97.875:qcovhsp_max=100.0:qcovhsp_min=95.1:qcovhsp_std=2.0353132437047647:qcovhsp_sum=391.5:qend_avg=131.0:qend_max=184.0:qend_min=110.0:qend_std=35.56215216584433:qend_sum=524.0:qstart_avg=4.25:qstart_max=10.0:qstart_min=1.0:qstart_std=3.947573094109004:qstart_sum=17.0:ref_name_counter=GB_GCA_018816095.1_protein.faa_JAHIWP010000083.1_48@PF00015_full_PFAM.442.631--3||RS_GCF_004920405.1_protein.faa_NZ_RFLV01000002.1_299@PF00015_full_PFAM.437.631--1:scovhsp_avg=67.25:scovhsp_max=92.6:scovhsp_min=55.7:scovhsp_std=17.178377882287563:scovhsp_sum=269.0:send_avg=157.25:send_max=175.0:send_min=108.0:send_std=32.88743427714198:send_sum=629.0:sstart_avg=30.5:sstart_max=67.0:sstart_min=1.0:sstart_std=34.539832078341085:sstart_sum=122.0])0:5e-09[&&NHX:Sample_counter=rhiztom1--2||rhiztom2--1||rhiztom3--2:Type_counter=capture--5:besthit_avg=91.16:besthit_max=91.7:besthit_min=90.3:besthit_std=0.6985699678629204:besthit_sum=455.79999999999995:bitscore_avg=189.2:bitscore_max=263.0:bitscore_min=162.0:bitscore_std=41.8055020302352:bitscore_sum=946.0:capture_class_counter=c__Desulfovibrionia--2||c__Gammaproteobacteria--3:capture_domain_counter=d__Bacteria--5:capture_family_counter=f__Burkholderiaceae--1||f__Desulfovibrionaceae--2||f__Pseudomonadaceae--1||f__Rhodanobacteraceae--1:capture_genus_counter=g__Aminidesulfovibrio--2||g__Azohydromonas--1||g__Dyella_B--1||g__Pseudomonas_E--1:capture_order_counter=o__Burkholderiales--1||o__Desulfovibrionales--2||o__Pseudomonadales--1||o__Xanthomonadales--1:capture_phylum_counter=p__Desulfobacterota_I--2||p__Proteobacteria--3:capture_species_counter=s__Aminidesulfovibrio aminophilus--2||s__Azohydromonas lata--1||s__Dyella_B caseinilytica--1||s__Pseudomonas_E argentinensis_B--1:evalue_avg=1.7665200813999997e-52:evalue_max=8.81e-52:evalue_min=4.26e-90:evalue_std=3.937429050473572e-52:evalue_sum=8.832600406999999e-52:gapopen_avg=0.0:gapopen_max=0.0:gapopen_min=0.0:gapopen_std=0.0:gapopen_sum=0.0:gtdb_class_counter=:gtdb_domain_counter=:gtdb_family_counter=:gtdb_genus_counter=:gtdb_order_counter=:gtdb_phylum_counter=:gtdb_species_counter=:heptad_counter=MCP-40H--5:lbd_counter=:length_avg=123.2:length_max=175.0:length_min=105.0:length_std=29.431275881279763:length_sum=616.0:mismatch_avg=11.0:mismatch_max=17.0:mismatch_min=9.0:mismatch_std=3.391164991562634:mismatch_sum=55.0:name=N421721:qcovhsp_avg=97.56:qcovhsp_max=100.0:qcovhsp_min=95.1:qcovhsp_std=1.8981570008827011:qcovhsp_sum=487.8:qend_avg=126.6:qend_max=184.0:qend_min=109.0:qend_std=32.33109957919773:qend_sum=633.0:qstart_avg=4.4:qstart_max=10.0:qstart_min=1.0:qstart_std=3.4351128074635335:qstart_sum=22.0:ref_name_counter=GB_GCA_018816095.1_protein.faa_JAHIWP010000083.1_48@PF00015_full_PFAM.442.631--3||RS_GCF_004920405.1_protein.faa_NZ_RFLV01000002.1_299@PF00015_full_PFAM.437.631--2:scovhsp_avg=64.62:scovhsp_max=92.6:scovhsp_min=54.1:scovhsp_std=15.99709348600551:scovhsp_sum=323.1:send_avg=146.8:send_max=175.0:send_min=105.0:send_std=36.840195439221006:send_sum=734.0:sstart_avg=24.6:sstart_max=67.0:sstart_min=1.0:sstart_std=32.69250678672408:sstart_sum=123.0])0.928:0.0314377[&&NHX:Sample_counter=rhiztom1--7||rhiztom2--1||rhiztom3--7:Type_counter=capture--15:besthit_avg=88.3:besthit_max=91.8:besthit_min=70.7:besthit_std=6.547264059640993:besthit_sum=883.0:bitscore_avg=195.4:bitscore_max=263.0:bitscore_min=162.0:bitscore_std=33.967958758545116:bitscore_sum=1954.0:capture_class_counter=c__Desulfovibrionia--2||c__Desulfuromonadia--1||c__Gammaproteobacteria--12:capture_domain_counter=d__Bacteria--15:capture_family_counter=f__Aeromonadaceae--1||f__Burkholderiaceae--1||f__Desulfovibrionaceae--2||f__Geobacteraceae--1||f__Pseudomonadaceae--7||f__Rhodanobacteraceae--2||f__Rhodocyclaceae--1:capture_genus_counter=g__Aeromonas--1||g__Aminidesulfovibrio--2||g__Azohydromonas--1||g__Azonexus--1||g__Dyella_B--2||g__Pseudomonas_E--7||g__VEOV01--1:capture_order_counter=o__Burkholderiales--2||o__Desulfovibrionales--2||o__Enterobacterales--1||o__Geobacterales--1||o__Pseudomonadales--7||o__Xanthomonadales--2:capture_phylum_counter=p__Desulfobacterota--1||p__Desulfobacterota_I--2||p__Proteobacteria--12:capture_species_counter=s__Aeromonas hydrophila--1||s__Aminidesulfovibrio aminophilus--2||s__Azohydromonas lata--1||s__Azonexus hortensis--1||s__Dyella_B caseinilytica--2||s__Pseudomonas_E argentinensis_B--1||s__Pseudomonas_E floridensis--1||s__Pseudomonas_E sp002165135--1||s__Pseudomonas_E sp002286815--1||s__Pseudomonas_E sp002874965--1||s__Pseudomonas_E sp017875955--2||s__VEOV01 sp012026855--1:evalue_avg=8.832672819709e-53:evalue_max=8.81e-52:evalue_min=4.26e-90:evalue_std=2.7851739461185723e-52:evalue_sum=8.832672819709e-52:gapopen_avg=0.2:gapopen_max=2.0:gapopen_min=0.0:gapopen_std=0.6324555320336759:gapopen_sum=2.0:gtdb_class_counter=:gtdb_domain_counter=:gtdb_family_counter=:gtdb_genus_counter=:gtdb_order_counter=:gtdb_phylum_counter=:gtdb_species_counter=:heptad_counter=MCP-40H--15:lbd_counter=:length_avg=133.1:length_max=175.0:length_min=105.0:length_std=27.602133572928338:length_sum=1331.0:mismatch_avg=14.9:mismatch_max=32.0:mismatch_min=9.0:mismatch_std=8.116512661098842:mismatch_sum=149.0:name=N421722:qcovhsp_avg=97.16999999999999:qcovhsp_max=100.0:qcovhsp_min=95.1:qcovhsp_std=1.5635074529900914:qcovhsp_sum=971.6999999999999:qend_avg=136.0:qend_max=184.0:qend_min=109.0:qend_std=28.948229652260256:qend_sum=1360.0:qstart_avg=4.8:qstart_max=10.0:qstart_min=1.0:qstart_std=3.0477678535099897:qstart_sum=48.0:ref_name_counter=GB_GCA_018816095.1_protein.faa_JAHIWP010000083.1_48@PF00015_full_PFAM.442.631--5||RS_GCF_004920405.1_protein.faa_NZ_RFLV01000002.1_299@PF00015_full_PFAM.437.631--5:scovhsp_avg=69.22999999999999:scovhsp_max=92.6:scovhsp_min=54.1:scovhsp_std=14.451532021823073:scovhsp_sum=692.3:send_avg=146.3:send_max=175.0:send_min=105.0:send_std=29.101546350666663:send_sum=1463.0:sstart_avg=14.9:sstart_max=67.0:sstart_min=1.0:sstart_std=24.87502093801464:sstart_sum=149.0])0.918:0.0310961[&&NHX:Sample_counter=rhizpot1--2||rhiztom1--9||rhiztom2--1||rhiztom3--7:Type_counter=capture--19:besthit_avg=87.26363636363637:besthit_max=91.8:besthit_min=70.7:besthit_std=7.098911568300132:besthit_sum=959.9:bitscore_avg=194.54545454545453:bitscore_max=263.0:bitscore_min=162.0:bitscore_std=32.34923070604195:bitscore_sum=2140.0:capture_class_counter=c__Alphaproteobacteria--1||c__Desulfovibrionia--2||c__Desulfuromonadia--1||c__Gammaproteobacteria--15:capture_domain_counter=d__Bacteria--19:capture_family_counter=f__Aeromonadaceae--1||f__Beijerinckiaceae--1||f__Burkholderiaceae--1||f__Chromobacteriaceae--1||f__Desulfovibrionaceae--2||f__Geobacteraceae--1||f__Pseudomonadaceae--9||f__Rhodanobacteraceae--2||f__Rhodocyclaceae--1:capture_genus_counter=g__Aeromonas--1||g__Aminidesulfovibrio--2||g__Aquitalea--1||g__Azohydromonas--1||g__Azonexus--1||g__Bosea--1||g__Dyella_B--2||g__Pseudomonas_E--9||g__VEOV01--1:capture_order_counter=o__Burkholderiales--3||o__Desulfovibrionales--2||o__Enterobacterales--1||o__Geobacterales--1||o__Pseudomonadales--9||o__Rhizobiales--1||o__Xanthomonadales--2:capture_phylum_counter=p__Desulfobacterota--1||p__Desulfobacterota_I--2||p__Proteobacteria--16:capture_species_counter=s__Aeromonas hydrophila--1||s__Aminidesulfovibrio aminophilus--2||s__Aquitalea sp003693445--1||s__Azohydromonas lata--1||s__Azonexus hortensis--1||s__Bosea sp900473415--1||s__Dyella_B caseinilytica--2||s__Pseudomonas_E argentinensis_B--1||s__Pseudomonas_E cremoris--2||s__Pseudomonas_E floridensis--1||s__Pseudomonas_E sp002165135--1||s__Pseudomonas_E sp002286815--1||s__Pseudomonas_E sp002874965--1||s__Pseudomonas_E sp017875955--2||s__VEOV01 sp012026855--1:evalue_avg=8.029702579917273e-53:evalue_max=8.81e-52:evalue_min=4.26e-90:evalue_std=2.6556351880073738e-52:evalue_sum=8.832672837909e-52:gapopen_avg=0.36363636363636365:gapopen_max=2.0:gapopen_min=0.0:gapopen_std=0.8090398349558904:gapopen_sum=4.0:gtdb_class_counter=:gtdb_domain_counter=:gtdb_family_counter=:gtdb_genus_counter=:gtdb_order_counter=:gtdb_phylum_counter=:gtdb_species_counter=:heptad_counter=MCP-40H--19:lbd_counter=:length_avg=135.1818181818182:length_max=175.0:length_min=105.0:length_std=27.080687516450467:length_sum=1487.0:mismatch_avg=16.363636363636363:mismatch_max=32.0:mismatch_min=9.0:mismatch_std=9.102447223386987:mismatch_sum=180.0:name=N421723:qcovhsp_avg=97.42727272727271:qcovhsp_max=100.0:qcovhsp_min=95.1:qcovhsp_std=1.7111930978652952:qcovhsp_sum=1071.6999999999998:qend_avg=137.63636363636363:qend_max=184.0:qend_min=109.0:qend_std=27.993830489137164:qend_sum=1514.0:qstart_avg=4.454545454545454:qstart_max=10.0:qstart_min=1.0:qstart_std=3.110100846070312:qstart_sum=49.0:ref_name_counter=GB_GCA_018816095.1_protein.faa_JAHIWP010000083.1_48@PF00015_full_PFAM.442.631--5||RS_GCF_004920405.1_protein.faa_NZ_RFLV01000002.1_299@PF00015_full_PFAM.437.631--5||RS_GCF_900112645.1_protein.faa_NZ_FOMO01000002.1_148@PF00015_full_PFAM.440.631--1:scovhsp_avg=70.21818181818182:scovhsp_max=92.6:scovhsp_min=54.1:scovhsp_std=14.096227735235987:scovhsp_sum=772.4:send_avg=149.0909090909091:send_max=177.0:send_min=105.0:send_std=29.118566398277736:send_sum=1640.0:sstart_avg=15.818181818181818:sstart_max=67.0:sstart_min=1.0:sstart_std=23.794193332904484:sstart_sum=174.0],(((((f3ee3825-0ddc-457f-842b-5c2a29625e6f_3@MCPsignal.138.221:0.0204275[&&NHX:Sample=rhiztom1:Type=capture:capture_class=c__Alphaproteobacteria:capture_domain=d__Bacteria:capture_family=f__Stappiaceae:capture_genus=g__Roseibium:capture_order=o__Rhizobiales:capture_phylum=p__Proteobacteria:capture_species=s__Roseibium sp003075075:heptad=MCP-40H],RS_GCF_001420915.1_protein.faa_NZ_CP013021.1_4092@PF00015_full_PFAM.470.659:0.587389[&&NHX:Type=GTDB:gtdb_class=c__Gammaproteobacteria:gtdb_domain=d__Bacteria:gtdb_family=f__Celerinatantimonadaceae:gtdb_genus=g__Agarivorans:gtdb_order=o__Enterobacterales:gtdb_phylum=p__Proteobacteria:gtdb_species=s__Agarivorans gilvus:heptad=MCP-40H:species=d__Bacteria_p__Proteobacteria_c__Gammaproteobacteria_o__Enterobacterales_f__Celerinatantimonadaceae_g__Agarivorans_s__Agarivorans gilvus])0.661:0.0533982[&&NHX:Sample_counter=rhiztom1--1:Type_counter=GTDB--1||capture--1:capture_class_counter=c__Alphaproteobacteria--1:capture_domain_counter=d__Bacteria--1:capture_family_counter=f__Stappiaceae--1:capture_genus_counter=g__Roseibium--1:capture_order_counter=o__Rhizobiales--1:capture_phylum_counter=p__Proteobacteria--1:capture_species_counter=s__Roseibium sp003075075--1:gtdb_class_counter=c__Gammaproteobacteria--1:gtdb_domain_counter=d__Bacteria--1:gtdb_family_counter=f__Celerinatantimonadaceae--1:gtdb_genus_counter=g__Agarivorans--1:gtdb_order_counter=o__Enterobacterales--1:gtdb_phylum_counter=p__Proteobacteria--1:gtdb_species_counter=s__Agarivorans gilvus--1:heptad_counter=MCP-40H--2:lbd_counter=:lca_tree=s__Agarivorans gilvus:name=N421726:ref_name_counter=],(45926ce1-00fc-436e-8c58-c0504236262b_3@MCPsignal.328.455:0.0230305[&&NHX:Sample=rhiztom2:Type=capture:capture_class=c__Gammaproteobacteria:capture_domain=d__Bacteria:capture_family=f__Pseudomonadaceae:capture_genus=g__Pseudomonas_E:capture_order=o__Pseudomonadales:capture_phylum=p__Proteobacteria:capture_species=s__Pseudomonas_E sp019139675:heptad=MCP-40H],5393f806-2656-4100-9643-991a201e181a_5@MCPsignal.183.312:0.110313[&&NHX:Sample=rhiztom2:Type=capture:capture_class=c__Gammaproteobacteria:capture_domain=d__Bacteria:capture_family=f__Pseudomonadaceae:capture_genus=g__Pseudomonas_E:capture_order=o__Pseudomonadales:capture_phylum=p__Proteobacteria:capture_species=s__Pseudomonas_E sp019139675:heptad=MCP-40H])0.625:0.0324869[&&NHX:Sample_counter=rhiztom2--2:Type_counter=capture--2:capture_class_counter=c__Gammaproteobacteria--2:capture_domain_counter=d__Bacteria--2:capture_family_counter=f__Pseudomonadaceae--2:capture_genus_counter=g__Pseudomonas_E--2:capture_order_counter=o__Pseudomonadales--2:capture_phylum_counter=p__Proteobacteria--2:capture_species_counter=s__Pseudomonas_E sp019139675--2:gtdb_class_counter=:gtdb_domain_counter=:gtdb_family_counter=:gtdb_genus_counter=:gtdb_order_counter=:gtdb_phylum_counter=:gtdb_species_counter=:heptad_counter=MCP-40H--2:lbd_counter=:name=N421729:ref_name_counter=])0.727:0.00995999[&&NHX:Sample_counter=rhiztom1--1||rhiztom2--2:Type_counter=GTDB--1||capture--3:capture_class_counter=c__Alphaproteobacteria--1||c__Gammaproteobacteria--2:capture_domain_counter=d__Bacteria--3:capture_family_counter=f__Pseudomonadaceae--2||f__Stappiaceae--1:capture_genus_counter=g__Pseudomonas_E--2||g__Roseibium--1:capture_order_counter=o__Pseudomonadales--2||o__Rhizobiales--1:capture_phylum_counter=p__Proteobacteria--3:capture_species_counter=s__Pseudomonas_E sp019139675--2||s__Roseibium sp003075075--1:gtdb_class_counter=c__Gammaproteobacteria--1:gtdb_domain_counter=d__Bacteria--1:gtdb_family_counter=f__Celerinatantimonadaceae--1:gtdb_genus_counter=g__Agarivorans--1:gtdb_order_counter=o__Enterobacterales--1:gtdb_phylum_counter=p__Proteobacteria--1:gtdb_species_counter=s__Agarivorans gilvus--1:heptad_counter=MCP-40H--4:lbd_counter=:lca_tree=s__Agarivorans gilvus:name=N421730:ref_name_counter=],(fb009722-4845-4648-88ee-3631a938686c_4@MCPsignal.361.446:0.0188607[&&NHX:Sample=rhizpot2:Type=capture:capture_class=c__Deinococci:capture_domain=d__Bacteria:capture_family=f__Deinococcaceae:capture_genus=g__Deinococcus:capture_order=o__Deinococcales:capture_phylum=p__Deinococcota:capture_species=s__Deinococcus budaensis:heptad=MCP-40H],5cfad98e-e7f1-4427-b605-6f8d59db46bc_4@MCPsignal.356.441:0.00939644[&&NHX:Sample=rhiztom3:Type=capture:capture_class=c__Gammaproteobacteria:capture_domain=d__Bacteria:capture_family=f__Pseudomonadaceae:capture_genus=g__Pseudomonas_E:capture_order=o__Pseudomonadales:capture_phylum=p__Proteobacteria:capture_species=s__Pseudomonas_E fulgida:heptad=MCP-40H])0:5e-09[&&NHX:Sample_counter=rhizpot2--1||rhiztom3--1:Type_counter=capture--2:capture_class_counter=c__Deinococci--1||c__Gammaproteobacteria--1:capture_domain_counter=d__Bacteria--2:capture_family_counter=f__Deinococcaceae--1||f__Pseudomonadaceae--1:capture_genus_counter=g__Deinococcus--1||g__Pseudomonas_E--1:capture_order_counter=o__Deinococcales--1||o__Pseudomonadales--1:capture_phylum_counter=p__Deinococcota--1||p__Proteobacteria--1:capture_species_counter=s__Deinococcus budaensis--1||s__Pseudomonas_E fulgida--1:gtdb_class_counter=:gtdb_domain_counter=:gtdb_family_counter=:gtdb_genus_counter=:gtdb_order_counter=:gtdb_phylum_counter=:gtdb_species_counter=:heptad_counter=MCP-40H--2:lbd_counter=:name=N421733:ref_name_counter=])0.924:0.047088[&&NHX:Sample_counter=rhizpot2--1||rhiztom1--1||rhiztom2--2||rhiztom3--1:Type_counter=GTDB--1||capture--5:capture_class_counter=c__Alphaproteobacteria--1||c__Deinococci--1||c__Gammaproteobacteria--3:capture_domain_counter=d__Bacteria--5:capture_family_counter=f__Deinococcaceae--1||f__Pseudomonadaceae--3||f__Stappiaceae--1:capture_genus_counter=g__Deinococcus--1||g__Pseudomonas_E--3||g__Roseibium--1:capture_order_counter=o__Deinococcales--1||o__Pseudomonadales--3||o__Rhizobiales--1:capture_phylum_counter=p__Deinococcota--1||p__Proteobacteria--4:capture_species_counter=s__Deinococcus budaensis--1||s__Pseudomonas_E fulgida--1||s__Pseudomonas_E sp019139675--2||s__Roseibium sp003075075--1:gtdb_class_counter=c__Gammaproteobacteria--1:gtdb_domain_counter=d__Bacteria--1:gtdb_family_counter=f__Celerinatantimonadaceae--1:gtdb_genus_counter=g__Agarivorans--1:gtdb_order_counter=o__Enterobacterales--1:gtdb_phylum_counter=p__Proteobacteria--1:gtdb_species_counter=s__Agarivorans gilvus--1:heptad_counter=MCP-40H--6:lbd_counter=:lca_tree=s__Agarivorans gilvus:name=N421734:ref_name_counter=],(13197cbd-35fc-4205-b9a9-3cac348f16a1_3@MCPsignal.27.194:0.0411499[&&NHX:Sample=rhiztom1:Type=capture:capture_class=c__Actinomycetia:capture_domain=d__Bacteria:capture_family=f__Streptosporangiaceae:capture_genus=g__Planomonospora:capture_order=o__Streptosporangiales:capture_phylum=p__Actinobacteriota:capture_species=s__Planomonospora sp015711645:heptad=MCP-40H],((((RS_GCF_001592875.1_protein.faa_NZ_LSOF01000010.1_55@PF00015_full_PFAM.440.627:0.00396011[&&NHX:Type=GTDB:gtdb_class=c__Gammaproteobacteria:gtdb_domain=d__Bacteria:gtdb_family=f__Pseudomonadaceae:gtdb_genus=g__Pseudomonas_E:gtdb_order=o__Pseudomonadales:gtdb_phylum=p__Proteobacteria:gtdb_species=s__Pseudomonas_E sp001592875:heptad=MCP-40H:species=d__Bacteria_p__Proteobacteria_c__Gammaproteobacteria_o__Pseudomonadales_f__Pseudomonadaceae_g__Pseudomonas_E_s__Pseudomonas_E sp001592875],((0731259e-4732-4a76-9184-c7836dc630d0_2@MCPsignal.46.227:0.0081779[&&NHX:Sample=rhiztom3:Type=capture:besthit=84.5:bitscore=254.0:capture_class=c__Gammaproteobacteria:capture_domain=d__Bacteria:capture_family=f__Thiohalomonadaceae:capture_genus=g__Sulfurivermis:capture_order=o__Thiohalomonadales:capture_phylum=p__Proteobacteria:capture_species=s__Sulfurivermis sp002376325:evalue=8.63e-87:gapopen=0.0:heptad=MCP-40H:length=181.0:mismatch=28.0:qcovhsp=100.0:qend=181.0:qstart=1.0:ref_name=RS_GCF_900101755.1_protein.faa_NZ_FNAE01000001.1_284@PF00015_full_PFAM.432.632:scovhsp=90.5:send=183.0:sstart=3.0],(((325511c8-bd58-58fa-8d23-6e4052be5466_4@MCPsignal.110.292:0.00400674[&&NHX:Sample=rhiztom1:Type=capture:besthit=84.6:bitscore=255.0:capture_class=c__Alphaproteobacteria:capture_domain=d__Bacteria:capture_family=f__Stappiaceae:capture_genus=g__Roseibium:capture_order=o__Rhizobiales:capture_phylum=p__Proteobacteria:capture_species=s__Roseibium sp003075075:evalue=4.45e-87:gapopen=0.0:heptad=MCP-40H:length=182.0:mismatch=28.0:qcovhsp=100.0:qend=182.0:qstart=1.0:ref_name=RS_GCF_900101755.1_protein.faa_NZ_FNAE01000001.1_284@PF00015_full_PFAM.432.632:scovhsp=91.0:send=184.0:sstart=3.0],253b08f6-06ee-4bd1-89d1-76a63c505df2_5@MCPsignal.100.252:0.00489251[&&NHX:Sample=rhiztom1:Type=capture:capture_class=c__Alphaproteobacteria:capture_domain=d__Bacteria:capture_family=f__Stappiaceae:capture_genus=g__Roseibium:capture_order=o__Rhizobiales:capture_phylum=p__Proteobacteria:capture_species=s__Roseibium sp003075075:heptad=MCP-40H])0:5e-09[&&NHX:Sample_counter=rhiztom1--2:Type_counter=capture--2:besthit_avg=84.6:besthit_max=84.6:besthit_min=84.6:besthit_std=0:besthit_sum=84.6:bitscore_avg=255.0:bitscore_max=255.0:bitscore_min=255.0:bitscore_std=0:bitscore_sum=255.0:capture_class_counter=c__Alphaproteobacteria--2:capture_domain_counter=d__Bacteria--2:capture_family_counter=f__Stappiaceae--2:capture_genus_counter=g__Roseibium--2:capture_order_counter=o__Rhizobiales--2:capture_phylum_counter=p__Proteobacteria--2:capture_species_counter=s__Roseibium sp003075075--2:evalue_avg=4.45e-87:evalue_max=4.45e-87:evalue_min=4.45e-87:evalue_std=0:evalue_sum=4.45e-87:gapopen_avg=0.0:gapopen_max=0.0:gapopen_min=0.0:gapopen_std=0:gapopen_sum=0.0:gtdb_class_counter=:gtdb_domain_counter=:gtdb_family_counter=:gtdb_genus_counter=:gtdb_order_counter=:gtdb_phylum_counter=:gtdb_species_counter=:heptad_counter=MCP-40H--2:lbd_counter=:length_avg=182.0:length_max=182.0:length_min=182.0:length_std=0:length_sum=182.0:mismatch_avg=28.0:mismatch_max=28.0:mismatch_min=28.0:mismatch_std=0:mismatch_sum=28.0:name=N421740:qcovhsp_avg=100.0:qcovhsp_max=100.0:qcovhsp_min=100.0:qcovhsp_std=0:qcovhsp_sum=100.0:qend_avg=182.0:qend_max=182.0:qend_min=182.0:qend_std=0:qend_sum=182.0:qstart_avg=1.0:qstart_max=1.0:qstart_min=1.0:qstart_std=0:qstart_sum=1.0:ref_name_counter=RS_GCF_900101755.1_protein.faa_NZ_FNAE01000001.1_284@PF00015_full_PFAM.432.632--1:scovhsp_avg=91.0:scovhsp_max=91.0:scovhsp_min=91.0:scovhsp_std=0:scovhsp_sum=91.0:send_avg=184.0:send_max=184.0:send_min=184.0:send_std=0:send_sum=184.0:sstart_avg=3.0:sstart_max=3.0:sstart_min=3.0:sstart_std=0:sstart_sum=3.0],(52956fa6-bc67-4e90-841e-290d67646233_6@MCPsignal.114.295:5e-09[&&NHX:Sample=rhiztom1:Type=capture:besthit=84.6:bitscore=253.0:capture_class=c__Gammaproteobacteria:capture_domain=d__Bacteria:capture_family=f__Pseudomonadaceae:capture_genus=g__Pseudomonas_E:capture_order=o__Pseudomonadales:capture_phylum=p__Proteobacteria:capture_species=s__Pseudomonas_E daroniae:evalue=3.5e-86:gapopen=1.0:heptad=MCP-40H:length=182.0:mismatch=27.0:qcovhsp=100.0:qend=181.0:qstart=1.0:ref_name=RS_GCF_900101755.1_protein.faa_NZ_FNAE01000001.1_284@PF00015_full_PFAM.432.632:scovhsp=91.0:send=184.0:sstart=3.0],24a2f078-f265-41ce-a56b-3b32fdb492cd_1@MCPsignal.146.326:0.00814439[&&NHX:Sample=rhiztom3:Type=capture:besthit=84.4:bitscore=254.0:capture_class=c__Gammaproteobacteria:capture_domain=d__Bacteria:capture_family=f__Pseudomonadaceae:capture_genus=g__Pseudomonas_E:capture_order=o__Pseudomonadales:capture_phylum=p__Proteobacteria:capture_species=s__Pseudomonas_E daroniae:evalue=8.3e-87:gapopen=0.0:heptad=MCP-40H:length=180.0:mismatch=28.0:qcovhsp=100.0:qend=180.0:qstart=1.0:ref_name=RS_GCF_900101755.1_protein.faa_NZ_FNAE01000001.1_284@PF00015_full_PFAM.432.632:scovhsp=90.0:send=184.0:sstart=5.0])0:6e-09[&&NHX:Sample_counter=rhiztom1--1||rhiztom3--1:Type_counter=capture--2:besthit_avg=84.5:besthit_max=84.6:besthit_min=84.4:besthit_std=0.14142135623730148:besthit_sum=169.0:bitscore_avg=253.5:bitscore_max=254.0:bitscore_min=253.0:bitscore_std=0.7071067811865476:bitscore_sum=507.0:capture_class_counter=c__Gammaproteobacteria--2:capture_domain_counter=d__Bacteria--2:capture_family_counter=f__Pseudomonadaceae--2:capture_genus_counter=g__Pseudomonas_E--2:capture_order_counter=o__Pseudomonadales--2:capture_phylum_counter=p__Proteobacteria--2:capture_species_counter=s__Pseudomonas_E daroniae--2:evalue_avg=2.165e-86:evalue_max=3.5e-86:evalue_min=8.3e-87:evalue_std=1.887975105768082e-86:evalue_sum=4.33e-86:gapopen_avg=0.5:gapopen_max=1.0:gapopen_min=0.0:gapopen_std=0.7071067811865476:gapopen_sum=1.0:gtdb_class_counter=:gtdb_domain_counter=:gtdb_family_counter=:gtdb_genus_counter=:gtdb_order_counter=:gtdb_phylum_counter=:gtdb_species_counter=:heptad_counter=MCP-40H--2:lbd_counter=:length_avg=181.0:length_max=182.0:length_min=180.0:length_std=1.4142135623730951:length_sum=362.0:mismatch_avg=27.5:mismatch_max=28.0:mismatch_min=27.0:mismatch_std=0.7071067811865476:mismatch_sum=55.0:name=N421743:qcovhsp_avg=100.0:qcovhsp_max=100.0:qcovhsp_min=100.0:qcovhsp_std=0.0:qcovhsp_sum=200.0:qend_avg=180.5:qend_max=181.0:qend_min=180.0:qend_std=0.7071067811865476:qend_sum=361.0:qstart_avg=1.0:qstart_max=1.0:qstart_min=1.0:qstart_std=0.0:qstart_sum=2.0:ref_name_counter=RS_GCF_900101755.1_protein.faa_NZ_FNAE01000001.1_284@PF00015_full_PFAM.432.632--2:scovhsp_avg=90.5:scovhsp_max=91.0:scovhsp_min=90.0:scovhsp_std=0.7071067811865476:scovhsp_sum=181.0:send_avg=184.0:send_max=184.0:send_min=184.0:send_std=0.0:send_sum=368.0:sstart_avg=4.0:sstart_max=5.0:sstart_min=3.0:sstart_std=1.4142135623730951:sstart_sum=8.0])0:5e-09[&&NHX:Sample_counter=rhiztom1--3||rhiztom3--1:Type_counter=capture--4:besthit_avg=84.53333333333333:besthit_max=84.6:besthit_min=84.4:besthit_std=0.11547005383791858:besthit_sum=253.6:bitscore_avg=254.0:bitscore_max=255.0:bitscore_min=253.0:bitscore_std=1.0:bitscore_sum=762.0:capture_class_counter=c__Alphaproteobacteria--2||c__Gammaproteobacteria--2:capture_domain_counter=d__Bacteria--4:capture_family_counter=f__Pseudomonadaceae--2||f__Stappiaceae--2:capture_genus_counter=g__Pseudomonas_E--2||g__Roseibium--2:capture_order_counter=o__Pseudomonadales--2||o__Rhizobiales--2:capture_phylum_counter=p__Proteobacteria--4:capture_species_counter=s__Pseudomonas_E daroniae--2||s__Roseibium sp003075075--2:evalue_avg=1.5916666666666669e-86:evalue_max=3.5e-86:evalue_min=4.45e-87:evalue_std=1.663838433662756e-86:evalue_sum=4.7750000000000004e-86:gapopen_avg=0.3333333333333333:gapopen_max=1.0:gapopen_min=0.0:gapopen_std=0.5773502691896258:gapopen_sum=1.0:gtdb_class_counter=:gtdb_domain_counter=:gtdb_family_counter=:gtdb_genus_counter=:gtdb_order_counter=:gtdb_phylum_counter=:gtdb_species_counter=:heptad_counter=MCP-40H--4:lbd_counter=:length_avg=181.33333333333334:length_max=182.0:length_min=180.0:length_std=1.1547005383792515:length_sum=544.0:mismatch_avg=27.666666666666668:mismatch_max=28.0:mismatch_min=27.0:mismatch_std=0.5773502691896258:mismatch_sum=83.0:name=N421744:qcovhsp_avg=100.0:qcovhsp_max=100.0:qcovhsp_min=100.0:qcovhsp_std=0.0:qcovhsp_sum=300.0:qend_avg=181.0:qend_max=182.0:qend_min=180.0:qend_std=1.0:qend_sum=543.0:qstart_avg=1.0:qstart_max=1.0:qstart_min=1.0:qstart_std=0.0:qstart_sum=3.0:ref_name_counter=RS_GCF_900101755.1_protein.faa_NZ_FNAE01000001.1_284@PF00015_full_PFAM.432.632--3:scovhsp_avg=90.66666666666667:scovhsp_max=91.0:scovhsp_min=90.0:scovhsp_std=0.5773502691896257:scovhsp_sum=272.0:send_avg=184.0:send_max=184.0:send_min=184.0:send_std=0.0:send_sum=552.0:sstart_avg=3.6666666666666665:sstart_max=5.0:sstart_min=3.0:sstart_std=1.1547005383792515:sstart_sum=11.0],5dfc92f5-f722-4e23-919b-6fd49e54c066_1@MCPsignal.108.288:0.0040646[&&NHX:Sample=rhiztom1:Type=capture:besthit=83.5:bitscore=246.0:capture_class=c__Alphaproteobacteria:capture_domain=d__Bacteria:capture_family=f__Stappiaceae:capture_genus=g__Roseibium:capture_order=o__Rhizobiales:capture_phylum=p__Proteobacteria:capture_species=s__Roseibium sp003075075:evalue=2.62e-83:gapopen=2.0:heptad=MCP-40H:length=182.0:mismatch=28.0:qcovhsp=100.0:qend=180.0:qstart=1.0:ref_name=RS_GCF_900101755.1_protein.faa_NZ_FNAE01000001.1_284@PF00015_full_PFAM.432.632:scovhsp=91.0:send=184.0:sstart=3.0])0:5e-09[&&NHX:Sample_counter=rhiztom1--4||rhiztom3--1:Type_counter=capture--5:besthit_avg=84.275:besthit_max=84.6:besthit_min=83.5:besthit_std=0.5251983752196225:besthit_sum=337.1:bitscore_avg=252.0:bitscore_max=255.0:bitscore_min=246.0:bitscore_std=4.08248290463863:bitscore_sum=1008.0:capture_class_counter=c__Alphaproteobacteria--3||c__Gammaproteobacteria--2:capture_domain_counter=d__Bacteria--5:capture_family_counter=f__Pseudomonadaceae--2||f__Stappiaceae--3:capture_genus_counter=g__Pseudomonas_E--2||g__Roseibium--3:capture_order_counter=o__Pseudomonadales--2||o__Rhizobiales--3:capture_phylum_counter=p__Proteobacteria--5:capture_species_counter=s__Pseudomonas_E daroniae--2||s__Roseibium sp003075075--3:evalue_avg=6.5619375e-84:evalue_max=2.62e-83:evalue_min=4.45e-87:evalue_std=1.3092048715115536e-83:evalue_sum=2.624775e-83:gapopen_avg=0.75:gapopen_max=2.0:gapopen_min=0.0:gapopen_std=0.9574271077563381:gapopen_sum=3.0:gtdb_class_counter=:gtdb_domain_counter=:gtdb_family_counter=:gtdb_genus_counter=:gtdb_order_counter=:gtdb_phylum_counter=:gtdb_species_counter=:heptad_counter=MCP-40H--5:lbd_counter=:length_avg=181.5:length_max=182.0:length_min=180.0:length_std=1.0:length_sum=726.0:mismatch_avg=27.75:mismatch_max=28.0:mismatch_min=27.0:mismatch_std=0.5:mismatch_sum=111.0:name=N421746:qcovhsp_avg=100.0:qcovhsp_max=100.0:qcovhsp_min=100.0:qcovhsp_std=0.0:qcovhsp_sum=400.0:qend_avg=180.75:qend_max=182.0:qend_min=180.0:qend_std=0.9574271077563381:qend_sum=723.0:qstart_avg=1.0:qstart_max=1.0:qstart_min=1.0:qstart_std=0.0:qstart_sum=4.0:ref_name_counter=RS_GCF_900101755.1_protein.faa_NZ_FNAE01000001.1_284@PF00015_full_PFAM.432.632--4:scovhsp_avg=90.75:scovhsp_max=91.0:scovhsp_min=90.0:scovhsp_std=0.5:scovhsp_sum=363.0:send_avg=184.0:send_max=184.0:send_min=184.0:send_std=0.0:send_sum=736.0:sstart_avg=3.5:sstart_max=5.0:sstart_min=3.0:sstart_std=1.0:sstart_sum=14.0])0.984:0.025013[&&NHX:Sample_counter=rhiztom1--4||rhiztom3--2:Type_counter=capture--6:besthit_avg=84.32000000000001:besthit_max=84.6:besthit_min=83.5:besthit_std=0.46583258795408317:besthit_sum=421.6:bitscore_avg=252.4:bitscore_max=255.0:bitscore_min=246.0:bitscore_std=3.6469165057620936:bitscore_sum=1262.0:capture_class_counter=c__Alphaproteobacteria--3||c__Gammaproteobacteria--3:capture_domain_counter=d__Bacteria--6:capture_family_counter=f__Pseudomonadaceae--2||f__Stappiaceae--3||f__Thiohalomonadaceae--1:capture_genus_counter=g__Pseudomonas_E--2||g__Roseibium--3||g__Sulfurivermis--1:capture_order_counter=o__Pseudomonadales--2||o__Rhizobiales--3||o__Thiohalomonadales--1:capture_phylum_counter=p__Proteobacteria--6:capture_species_counter=s__Pseudomonas_E daroniae--2||s__Roseibium sp003075075--3||s__Sulfurivermis sp002376325--1:evalue_avg=5.251276e-84:evalue_max=2.62e-83:evalue_min=4.45e-87:evalue_std=1.1710699061419435e-83:evalue_sum=2.6256380000000002e-83:gapopen_avg=0.6:gapopen_max=2.0:gapopen_min=0.0:gapopen_std=0.8944271909999159:gapopen_sum=3.0:gtdb_class_counter=:gtdb_domain_counter=:gtdb_family_counter=:gtdb_genus_counter=:gtdb_order_counter=:gtdb_phylum_counter=:gtdb_species_counter=:heptad_counter=MCP-40H--6:lbd_counter=:length_avg=181.4:length_max=182.0:length_min=180.0:length_std=0.8944271909999159:length_sum=907.0:mismatch_avg=27.8:mismatch_max=28.0:mismatch_min=27.0:mismatch_std=0.4472135954999579:mismatch_sum=139.0:name=N421747:qcovhsp_avg=100.0:qcovhsp_max=100.0:qcovhsp_min=100.0:qcovhsp_std=0.0:qcovhsp_sum=500.0:qend_avg=180.8:qend_max=182.0:qend_min=180.0:qend_std=0.8366600265340756:qend_sum=904.0:qstart_avg=1.0:qstart_max=1.0:qstart_min=1.0:qstart_std=0.0:qstart_sum=5.0:ref_name_counter=RS_GCF_900101755.1_protein.faa_NZ_FNAE01000001.1_284@PF00015_full_PFAM.432.632--5:scovhsp_avg=90.7:scovhsp_max=91.0:scovhsp_min=90.0:scovhsp_std=0.4472135954999579:scovhsp_sum=453.5:send_avg=183.8:send_max=184.0:send_min=183.0:send_std=0.4472135954999579:send_sum=919.0:sstart_avg=3.4:sstart_max=5.0:sstart_min=3.0:sstart_std=0.8944271909999161:sstart_sum=17.0],(263c8ec2-9d47-5317-b8dd-6b4e0b514651_6@MCPsignal.29.170:0.0172037[&&NHX:Sample=rhiztom1:Type=capture:besthit=85.8:bitscore=203.0:capture_class=c__Gammaproteobacteria:capture_domain=d__Bacteria:capture_family=f__Pseudomonadaceae:capture_genus=g__Pseudomonas_E:capture_order=o__Pseudomonadales:capture_phylum=p__Proteobacteria:capture_species=s__Pseudomonas_E sp001592875:evalue=2.9e-67:gapopen=0.0:heptad=MCP-40H:length=141.0:mismatch=20.0:qcovhsp=100.0:qend=141.0:qstart=1.0:ref_name=RS_GCF_003696305.1_protein.faa_NZ_RFFK01000001.1_395@PF00015_full_PFAM.445.633:scovhsp=75.0:send=165.0:sstart=25.0],6a2c368e-cd4a-4a59-b7d8-214ba78f1d03_2@MCPsignal.4.156:0.0150057[&&NHX:Sample=rhiztom1:Type=capture:capture_class=c__Gammaproteobacteria:capture_domain=d__Bacteria:capture_family=f__Pseudomonadaceae:capture_genus=g__Pseudomonas_E:capture_order=o__Pseudomonadales:capture_phylum=p__Proteobacteria:capture_species=s__Pseudomonas_E argentinensis_B:heptad=MCP-40H])0:5e-09[&&NHX:Sample_counter=rhiztom1--2:Type_counter=capture--2:besthit_avg=85.8:besthit_max=85.8:besthit_min=85.8:besthit_std=0:besthit_sum=85.8:bitscore_avg=203.0:bitscore_max=203.0:bitscore_min=203.0:bitscore_std=0:bitscore_sum=203.0:capture_class_counter=c__Gammaproteobacteria--2:capture_domain_counter=d__Bacteria--2:capture_family_counter=f__Pseudomonadaceae--2:capture_genus_counter=g__Pseudomonas_E--2:capture_order_counter=o__Pseudomonadales--2:capture_phylum_counter=p__Proteobacteria--2:capture_species_counter=s__Pseudomonas_E argentinensis_B--1||s__Pseudomonas_E sp001592875--1:evalue_avg=2.9e-67:evalue_max=2.9e-67:evalue_min=2.9e-67:evalue_std=0:evalue_sum=2.9e-67:gapopen_avg=0.0:gapopen_max=0.0:gapopen_min=0.0:gapopen_std=0:gapopen_sum=0.0:gtdb_class_counter=:gtdb_domain_counter=:gtdb_family_counter=:gtdb_genus_counter=:gtdb_order_counter=:gtdb_phylum_counter=:gtdb_species_counter=:heptad_counter=MCP-40H--2:lbd_counter=:length_avg=141.0:length_max=141.0:length_min=141.0:length_std=0:length_sum=141.0:mismatch_avg=20.0:mismatch_max=20.0:mismatch_min=20.0:mismatch_std=0:mismatch_sum=20.0:name=N421750:qcovhsp_avg=100.0:qcovhsp_max=100.0:qcovhsp_min=100.0:qcovhsp_std=0:qcovhsp_sum=100.0:qend_avg=141.0:qend_max=141.0:qend_min=141.0:qend_std=0:qend_sum=141.0:qstart_avg=1.0:qstart_max=1.0:qstart_min=1.0:qstart_std=0:qstart_sum=1.0:ref_name_counter=RS_GCF_003696305.1_protein.faa_NZ_RFFK01000001.1_395@PF00015_full_PFAM.445.633--1:scovhsp_avg=75.0:scovhsp_max=75.0:scovhsp_min=75.0:scovhsp_std=0:scovhsp_sum=75.0:send_avg=165.0:send_max=165.0:send_min=165.0:send_std=0:send_sum=165.0:sstart_avg=25.0:sstart_max=25.0:sstart_min=25.0:sstart_std=0:sstart_sum=25.0])0.958:0.0163318[&&NHX:Sample_counter=rhiztom1--6||rhiztom3--2:Type_counter=capture--8:besthit_avg=84.56666666666666:besthit_max=85.8:besthit_min=83.5:besthit_std=0.7339391437078858:besthit_sum=507.4:bitscore_avg=244.16666666666666:bitscore_max=255.0:bitscore_min=203.0:bitscore_std=20.429553755935704:bitscore_sum=1465.0:capture_class_counter=c__Alphaproteobacteria--3||c__Gammaproteobacteria--5:capture_domain_counter=d__Bacteria--8:capture_family_counter=f__Pseudomonadaceae--4||f__Stappiaceae--3||f__Thiohalomonadaceae--1:capture_genus_counter=g__Pseudomonas_E--4||g__Roseibium--3||g__Sulfurivermis--1:capture_order_counter=o__Pseudomonadales--4||o__Rhizobiales--3||o__Thiohalomonadales--1:capture_phylum_counter=p__Proteobacteria--8:capture_species_counter=s__Pseudomonas_E argentinensis_B--1||s__Pseudomonas_E daroniae--2||s__Pseudomonas_E sp001592875--1||s__Roseibium sp003075075--3||s__Sulfurivermis sp002376325--1:evalue_avg=4.833333333333334e-68:evalue_max=2.9e-67:evalue_min=4.45e-87:evalue_std=1.1839200423452028e-67:evalue_sum=2.9000000000000004e-67:gapopen_avg=0.5:gapopen_max=2.0:gapopen_min=0.0:gapopen_std=0.8366600265340756:gapopen_sum=3.0:gtdb_class_counter=:gtdb_domain_counter=:gtdb_family_counter=:gtdb_genus_counter=:gtdb_order_counter=:gtdb_phylum_counter=:gtdb_species_counter=:heptad_counter=MCP-40H--8:lbd_counter=:length_avg=174.66666666666666:length_max=182.0:length_min=141.0:length_std=16.512621435334445:length_sum=1048.0:mismatch_avg=26.5:mismatch_max=28.0:mismatch_min=20.0:mismatch_std=3.2093613071762426:mismatch_sum=159.0:name=N421751:qcovhsp_avg=100.0:qcovhsp_max=100.0:qcovhsp_min=100.0:qcovhsp_std=0.0:qcovhsp_sum=600.0:qend_avg=174.16666666666666:qend_max=182.0:qend_min=141.0:qend_std=16.265505423031485:qend_sum=1045.0:qstart_avg=1.0:qstart_max=1.0:qstart_min=1.0:qstart_std=0.0:qstart_sum=6.0:ref_name_counter=RS_GCF_003696305.1_protein.faa_NZ_RFFK01000001.1_395@PF00015_full_PFAM.445.633--1||RS_GCF_900101755.1_protein.faa_NZ_FNAE01000001.1_284@PF00015_full_PFAM.432.632--5:scovhsp_avg=88.08333333333333:scovhsp_max=91.0:scovhsp_min=75.0:scovhsp_std=6.4219675074440135:scovhsp_sum=528.5:send_avg=180.66666666666666:send_max=184.0:send_min=165.0:send_std=7.685484153042454:send_sum=1084.0:sstart_avg=7.0:sstart_max=25.0:sstart_min=3.0:sstart_std=8.854377448471462:sstart_sum=42.0])0:5e-09[&&NHX:Sample_counter=rhiztom1--6||rhiztom3--2:Type_counter=GTDB--1||capture--8:besthit_avg=84.56666666666666:besthit_max=85.8:besthit_min=83.5:besthit_std=0.7339391437078858:besthit_sum=507.4:bitscore_avg=244.16666666666666:bitscore_max=255.0:bitscore_min=203.0:bitscore_std=20.429553755935704:bitscore_sum=1465.0:capture_class_counter=c__Alphaproteobacteria--3||c__Gammaproteobacteria--5:capture_domain_counter=d__Bacteria--8:capture_family_counter=f__Pseudomonadaceae--4||f__Stappiaceae--3||f__Thiohalomonadaceae--1:capture_genus_counter=g__Pseudomonas_E--4||g__Roseibium--3||g__Sulfurivermis--1:capture_order_counter=o__Pseudomonadales--4||o__Rhizobiales--3||o__Thiohalomonadales--1:capture_phylum_counter=p__Proteobacteria--8:capture_species_counter=s__Pseudomonas_E argentinensis_B--1||s__Pseudomonas_E daroniae--2||s__Pseudomonas_E sp001592875--1||s__Roseibium sp003075075--3||s__Sulfurivermis sp002376325--1:evalue_avg=4.833333333333334e-68:evalue_max=2.9e-67:evalue_min=4.45e-87:evalue_std=1.1839200423452028e-67:evalue_sum=2.9000000000000004e-67:gapopen_avg=0.5:gapopen_max=2.0:gapopen_min=0.0:gapopen_std=0.8366600265340756:gapopen_sum=3.0:gtdb_class_counter=c__Gammaproteobacteria--1:gtdb_domain_counter=d__Bacteria--1:gtdb_family_counter=f__Pseudomonadaceae--1:gtdb_genus_counter=g__Pseudomonas_E--1:gtdb_order_counter=o__Pseudomonadales--1:gtdb_phylum_counter=p__Proteobacteria--1:gtdb_species_counter=s__Pseudomonas_E sp001592875--1:heptad_counter=MCP-40H--9:lbd_counter=:lca_tree=s__Pseudomonas_E sp001592875:length_avg=174.66666666666666:length_max=182.0:length_min=141.0:length_std=16.512621435334445:length_sum=1048.0:mismatch_avg=26.5:mismatch_max=28.0:mismatch_min=20.0:mismatch_std=3.2093613071762426:mismatch_sum=159.0:name=N421752:qcovhsp_avg=100.0:qcovhsp_max=100.0:qcovhsp_min=100.0:qcovhsp_std=0.0:qcovhsp_sum=600.0:qend_avg=174.16666666666666:qend_max=182.0:qend_min=141.0:qend_std=16.265505423031485:qend_sum=1045.0:qstart_avg=1.0:qstart_max=1.0:qstart_min=1.0:qstart_std=0.0:qstart_sum=6.0:ref_name_counter=RS_GCF_003696305.1_protein.faa_NZ_RFFK01000001.1_395@PF00015_full_PFAM.445.633--1||RS_GCF_900101755.1_protein.faa_NZ_FNAE01000001.1_284@PF00015_full_PFAM.432.632--5:scovhsp_avg=88.08333333333333:scovhsp_max=91.0:scovhsp_min=75.0:scovhsp_std=6.4219675074440135:scovhsp_sum=528.5:send_avg=180.66666666666666:send_max=184.0:send_min=165.0:send_std=7.685484153042454:send_sum=1084.0:sstart_avg=7.0:sstart_max=25.0:sstart_min=3.0:sstart_std=8.854377448471462:sstart_sum=42.0],769a975c-0dee-42b3-af5b-9b2c4a5416b0_1@MCPsignal.383.490:0.0162723[&&NHX:Sample=rhiztom3:Type=capture:capture_class=c__Gammaproteobacteria:capture_domain=d__Bacteria:capture_family=f__Pseudomonadaceae:capture_genus=g__Pseudomonas_E:capture_order=o__Pseudomonadales:capture_phylum=p__Proteobacteria:capture_species=s__Pseudomonas_E sp001592875:heptad=MCP-40H])0:6e-09[&&NHX:Sample_counter=rhiztom1--6||rhiztom3--3:Type_counter=GTDB--1||capture--9:besthit_avg=84.56666666666666:besthit_max=85.8:besthit_min=83.5:besthit_std=0.7339391437078858:besthit_sum=507.4:bitscore_avg=244.16666666666666:bitscore_max=255.0:bitscore_min=203.0:bitscore_std=20.429553755935704:bitscore_sum=1465.0:capture_class_counter=c__Alphaproteobacteria--3||c__Gammaproteobacteria--6:capture_domain_counter=d__Bacteria--9:capture_family_counter=f__Pseudomonadaceae--5||f__Stappiaceae--3||f__Thiohalomonadaceae--1:capture_genus_counter=g__Pseudomonas_E--5||g__Roseibium--3||g__Sulfurivermis--1:capture_order_counter=o__Pseudomonadales--5||o__Rhizobiales--3||o__Thiohalomonadales--1:capture_phylum_counter=p__Proteobacteria--9:capture_species_counter=s__Pseudomonas_E argentinensis_B--1||s__Pseudomonas_E daroniae--2||s__Pseudomonas_E sp001592875--2||s__Roseibium sp003075075--3||s__Sulfurivermis sp002376325--1:evalue_avg=4.833333333333334e-68:evalue_max=2.9e-67:evalue_min=4.45e-87:evalue_std=1.1839200423452028e-67:evalue_sum=2.9000000000000004e-67:gapopen_avg=0.5:gapopen_max=2.0:gapopen_min=0.0:gapopen_std=0.8366600265340756:gapopen_sum=3.0:gtdb_class_counter=c__Gammaproteobacteria--1:gtdb_domain_counter=d__Bacteria--1:gtdb_family_counter=f__Pseudomonadaceae--1:gtdb_genus_counter=g__Pseudomonas_E--1:gtdb_order_counter=o__Pseudomonadales--1:gtdb_phylum_counter=p__Proteobacteria--1:gtdb_species_counter=s__Pseudomonas_E sp001592875--1:heptad_counter=MCP-40H--10:lbd_counter=:lca_tree=s__Pseudomonas_E sp001592875:length_avg=174.66666666666666:length_max=182.0:length_min=141.0:length_std=16.512621435334445:length_sum=1048.0:mismatch_avg=26.5:mismatch_max=28.0:mismatch_min=20.0:mismatch_std=3.2093613071762426:mismatch_sum=159.0:name=N421754:qcovhsp_avg=100.0:qcovhsp_max=100.0:qcovhsp_min=100.0:qcovhsp_std=0.0:qcovhsp_sum=600.0:qend_avg=174.16666666666666:qend_max=182.0:qend_min=141.0:qend_std=16.265505423031485:qend_sum=1045.0:qstart_avg=1.0:qstart_max=1.0:qstart_min=1.0:qstart_std=0.0:qstart_sum=6.0:ref_name_counter=RS_GCF_003696305.1_protein.faa_NZ_RFFK01000001.1_395@PF00015_full_PFAM.445.633--1||RS_GCF_900101755.1_protein.faa_NZ_FNAE01000001.1_284@PF00015_full_PFAM.432.632--5:scovhsp_avg=88.08333333333333:scovhsp_max=91.0:scovhsp_min=75.0:scovhsp_std=6.4219675074440135:scovhsp_sum=528.5:send_avg=180.66666666666666:send_max=184.0:send_min=165.0:send_std=7.685484153042454:send_sum=1084.0:sstart_avg=7.0:sstart_max=25.0:sstart_min=3.0:sstart_std=8.854377448471462:sstart_sum=42.0],611a189b-18c4-4471-bee2-35828f965064_1@MCPsignal.164.258:0.0181749[&&NHX:Sample=rhiztom3:Type=capture:capture_class=c__Gammaproteobacteria:capture_domain=d__Bacteria:capture_family=f__Pseudomonadaceae:capture_genus=g__Pseudomonas_E:capture_order=o__Pseudomonadales:capture_phylum=p__Proteobacteria:capture_species=s__Pseudomonas_E sp001592875:heptad=MCP-40H])0:5e-09[&&NHX:Sample_counter=rhiztom1--6||rhiztom3--4:Type_counter=GTDB--1||capture--10:besthit_avg=84.56666666666666:besthit_max=85.8:besthit_min=83.5:besthit_std=0.7339391437078858:besthit_sum=507.4:bitscore_avg=244.16666666666666:bitscore_max=255.0:bitscore_min=203.0:bitscore_std=20.429553755935704:bitscore_sum=1465.0:capture_class_counter=c__Alphaproteobacteria--3||c__Gammaproteobacteria--7:capture_domain_counter=d__Bacteria--10:capture_family_counter=f__Pseudomonadaceae--6||f__Stappiaceae--3||f__Thiohalomonadaceae--1:capture_genus_counter=g__Pseudomonas_E--6||g__Roseibium--3||g__Sulfurivermis--1:capture_order_counter=o__Pseudomonadales--6||o__Rhizobiales--3||o__Thiohalomonadales--1:capture_phylum_counter=p__Proteobacteria--10:capture_species_counter=s__Pseudomonas_E argentinensis_B--1||s__Pseudomonas_E daroniae--2||s__Pseudomonas_E sp001592875--3||s__Roseibium sp003075075--3||s__Sulfurivermis sp002376325--1:evalue_avg=4.833333333333334e-68:evalue_max=2.9e-67:evalue_min=4.45e-87:evalue_std=1.1839200423452028e-67:evalue_sum=2.9000000000000004e-67:gapopen_avg=0.5:gapopen_max=2.0:gapopen_min=0.0:gapopen_std=0.8366600265340756:gapopen_sum=3.0:gtdb_class_counter=c__Gammaproteobacteria--1:gtdb_domain_counter=d__Bacteria--1:gtdb_family_counter=f__Pseudomonadaceae--1:gtdb_genus_counter=g__Pseudomonas_E--1:gtdb_order_counter=o__Pseudomonadales--1:gtdb_phylum_counter=p__Proteobacteria--1:gtdb_species_counter=s__Pseudomonas_E sp001592875--1:heptad_counter=MCP-40H--11:lbd_counter=:lca_tree=s__Pseudomonas_E sp001592875:length_avg=174.66666666666666:length_max=182.0:length_min=141.0:length_std=16.512621435334445:length_sum=1048.0:mismatch_avg=26.5:mismatch_max=28.0:mismatch_min=20.0:mismatch_std=3.2093613071762426:mismatch_sum=159.0:name=N421756:qcovhsp_avg=100.0:qcovhsp_max=100.0:qcovhsp_min=100.0:qcovhsp_std=0.0:qcovhsp_sum=600.0:qend_avg=174.16666666666666:qend_max=182.0:qend_min=141.0:qend_std=16.265505423031485:qend_sum=1045.0:qstart_avg=1.0:qstart_max=1.0:qstart_min=1.0:qstart_std=0.0:qstart_sum=6.0:ref_name_counter=RS_GCF_003696305.1_protein.faa_NZ_RFFK01000001.1_395@PF00015_full_PFAM.445.633--1||RS_GCF_900101755.1_protein.faa_NZ_FNAE01000001.1_284@PF00015_full_PFAM.432.632--5:scovhsp_avg=88.08333333333333:scovhsp_max=91.0:scovhsp_min=75.0:scovhsp_std=6.4219675074440135:scovhsp_sum=528.5:send_avg=180.66666666666666:send_max=184.0:send_min=165.0:send_std=7.685484153042454:send_sum=1084.0:sstart_avg=7.0:sstart_max=25.0:sstart_min=3.0:sstart_std=8.854377448471462:sstart_sum=42.0],(817ca9ff-18ea-4c61-831f-42c9f130f5f9_5@MCPsignal.150.264:5e-09[&&NHX:Sample=rhiztom3:Type=capture:capture_class=c__Gammaproteobacteria:capture_domain=d__Bacteria:capture_family=f__Pseudomonadaceae:capture_genus=g__Pseudomonas_E:capture_order=o__Pseudomonadales:capture_phylum=p__Proteobacteria:capture_species=s__Pseudomonas_E sp001592875:heptad=MCP-40H],2d2f2bba-0e7b-4805-8ba4-10de37805982_2@MCPsignal.492.598:0.0443348[&&NHX:Sample=rhiztom3:Type=capture:besthit=99.0:bitscore=174.0:capture_class=c__Gammaproteobacteria:capture_domain=d__Bacteria:capture_family=f__Pseudomonadaceae:capture_genus=g__Pseudomonas_E:capture_order=o__Pseudomonadales:capture_phylum=p__Proteobacteria:capture_species=s__Pseudomonas_E sp001592875:evalue=1.74e-56:gapopen=1.0:heptad=MCP-40H:length=103.0:mismatch=0.0:qcovhsp=96.2:qend=102.0:qstart=1.0:ref_name=RS_GCF_001592875.1_protein.faa_NZ_LSOF01000010.1_55@PF00015_full_PFAM.440.627:scovhsp=55.1:send=138.0:sstart=36.0])0.239:0.0154247[&&NHX:Sample_counter=rhiztom3--2:Type_counter=capture--2:besthit_avg=99.0:besthit_max=99.0:besthit_min=99.0:besthit_std=0:besthit_sum=99.0:bitscore_avg=174.0:bitscore_max=174.0:bitscore_min=174.0:bitscore_std=0:bitscore_sum=174.0:capture_class_counter=c__Gammaproteobacteria--2:capture_domain_counter=d__Bacteria--2:capture_family_counter=f__Pseudomonadaceae--2:capture_genus_counter=g__Pseudomonas_E--2:capture_order_counter=o__Pseudomonadales--2:capture_phylum_counter=p__Proteobacteria--2:capture_species_counter=s__Pseudomonas_E sp001592875--2:evalue_avg=1.74e-56:evalue_max=1.74e-56:evalue_min=1.74e-56:evalue_std=0:evalue_sum=1.74e-56:gapopen_avg=1.0:gapopen_max=1.0:gapopen_min=1.0:gapopen_std=0:gapopen_sum=1.0:gtdb_class_counter=:gtdb_domain_counter=:gtdb_family_counter=:gtdb_genus_counter=:gtdb_order_counter=:gtdb_phylum_counter=:gtdb_species_counter=:heptad_counter=MCP-40H--2:lbd_counter=:length_avg=103.0:length_max=103.0:length_min=103.0:length_std=0:length_sum=103.0:mismatch_avg=0.0:mismatch_max=0.0:mismatch_min=0.0:mismatch_std=0:mismatch_sum=0.0:name=N421759:qcovhsp_avg=96.2:qcovhsp_max=96.2:qcovhsp_min=96.2:qcovhsp_std=0:qcovhsp_sum=96.2:qend_avg=102.0:qend_max=102.0:qend_min=102.0:qend_std=0:qend_sum=102.0:qstart_avg=1.0:qstart_max=1.0:qstart_min=1.0:qstart_std=0:qstart_sum=1.0:ref_name_counter=RS_GCF_001592875.1_protein.faa_NZ_LSOF01000010.1_55@PF00015_full_PFAM.440.627--1:scovhsp_avg=55.1:scovhsp_max=55.1:scovhsp_min=55.1:scovhsp_std=0:scovhsp_sum=55.1:send_avg=138.0:send_max=138.0:send_min=138.0:send_std=0:send_sum=138.0:sstart_avg=36.0:sstart_max=36.0:sstart_min=36.0:sstart_std=0:sstart_sum=36.0])0.836:0.00949802[&&NHX:Sample_counter=rhiztom1--6||rhiztom3--6:Type_counter=GTDB--1||capture--12:besthit_avg=86.62857142857145:besthit_max=99.0:besthit_min=83.5:besthit_std=5.496275795395244:besthit_sum=606.4000000000001:bitscore_avg=234.14285714285714:bitscore_max=255.0:bitscore_min=174.0:bitscore_std=32.42133336466681:bitscore_sum=1639.0:capture_class_counter=c__Alphaproteobacteria--3||c__Gammaproteobacteria--9:capture_domain_counter=d__Bacteria--12:capture_family_counter=f__Pseudomonadaceae--8||f__Stappiaceae--3||f__Thiohalomonadaceae--1:capture_genus_counter=g__Pseudomonas_E--8||g__Roseibium--3||g__Sulfurivermis--1:capture_order_counter=o__Pseudomonadales--8||o__Rhizobiales--3||o__Thiohalomonadales--1:capture_phylum_counter=p__Proteobacteria--12:capture_species_counter=s__Pseudomonas_E argentinensis_B--1||s__Pseudomonas_E daroniae--2||s__Pseudomonas_E sp001592875--5||s__Roseibium sp003075075--3||s__Sulfurivermis sp002376325--1:evalue_avg=2.485714285755714e-57:evalue_max=1.74e-56:evalue_min=4.45e-87:evalue_std=6.576581830342285e-57:evalue_sum=1.740000000029e-56:gapopen_avg=0.5714285714285714:gapopen_max=2.0:gapopen_min=0.0:gapopen_std=0.7867957924694431:gapopen_sum=4.0:gtdb_class_counter=c__Gammaproteobacteria--1:gtdb_domain_counter=d__Bacteria--1:gtdb_family_counter=f__Pseudomonadaceae--1:gtdb_genus_counter=g__Pseudomonas_E--1:gtdb_order_counter=o__Pseudomonadales--1:gtdb_phylum_counter=p__Proteobacteria--1:gtdb_species_counter=s__Pseudomonas_E sp001592875--1:heptad_counter=MCP-40H--13:lbd_counter=:lca_tree=s__Pseudomonas_E sp001592875:length_avg=164.42857142857142:length_max=182.0:length_min=103.0:length_std=30.999231941330105:length_sum=1151.0:mismatch_avg=22.714285714285715:mismatch_max=28.0:mismatch_min=0.0:mismatch_std=10.435744434622857:mismatch_sum=159.0:name=N421760:qcovhsp_avg=99.45714285714287:qcovhsp_max=100.0:qcovhsp_min=96.2:qcovhsp_std=1.4362649974350623:qcovhsp_sum=696.2:qend_avg=163.85714285714286:qend_max=182.0:qend_min=102.0:qend_std=31.0560169770077:qend_sum=1147.0:qstart_avg=1.0:qstart_max=1.0:qstart_min=1.0:qstart_std=0.0:qstart_sum=7.0:ref_name_counter=RS_GCF_001592875.1_protein.faa_NZ_LSOF01000010.1_55@PF00015_full_PFAM.440.627--1||RS_GCF_003696305.1_protein.faa_NZ_RFFK01000001.1_395@PF00015_full_PFAM.445.633--1||RS_GCF_900101755.1_protein.faa_NZ_FNAE01000001.1_284@PF00015_full_PFAM.432.632--5:scovhsp_avg=83.37142857142858:scovhsp_max=91.0:scovhsp_min=55.1:scovhsp_std=13.776152617925694:scovhsp_sum=583.6:send_avg=174.57142857142858:send_max=184.0:send_min=138.0:send_std=17.586520812420922:send_sum=1222.0:sstart_avg=11.142857142857142:sstart_max=36.0:sstart_min=3.0:sstart_std=13.618964368709923:sstart_sum=78.0])0.297:0.00522626[&&NHX:Sample_counter=rhiztom1--7||rhiztom3--6:Type_counter=GTDB--1||capture--13:besthit_avg=86.62857142857145:besthit_max=99.0:besthit_min=83.5:besthit_std=5.496275795395244:besthit_sum=606.4000000000001:bitscore_avg=234.14285714285714:bitscore_max=255.0:bitscore_min=174.0:bitscore_std=32.42133336466681:bitscore_sum=1639.0:capture_class_counter=c__Actinomycetia--1||c__Alphaproteobacteria--3||c__Gammaproteobacteria--9:capture_domain_counter=d__Bacteria--13:capture_family_counter=f__Pseudomonadaceae--8||f__Stappiaceae--3||f__Streptosporangiaceae--1||f__Thiohalomonadaceae--1:capture_genus_counter=g__Planomonospora--1||g__Pseudomonas_E--8||g__Roseibium--3||g__Sulfurivermis--1:capture_order_counter=o__Pseudomonadales--8||o__Rhizobiales--3||o__Streptosporangiales--1||o__Thiohalomonadales--1:capture_phylum_counter=p__Actinobacteriota--1||p__Proteobacteria--12:capture_species_counter=s__Planomonospora sp015711645--1||s__Pseudomonas_E argentinensis_B--1||s__Pseudomonas_E daroniae--2||s__Pseudomonas_E sp001592875--5||s__Roseibium sp003075075--3||s__Sulfurivermis sp002376325--1:evalue_avg=2.485714285755714e-57:evalue_max=1.74e-56:evalue_min=4.45e-87:evalue_std=6.576581830342285e-57:evalue_sum=1.740000000029e-56:gapopen_avg=0.5714285714285714:gapopen_max=2.0:gapopen_min=0.0:gapopen_std=0.7867957924694431:gapopen_sum=4.0:gtdb_class_counter=c__Gammaproteobacteria--1:gtdb_domain_counter=d__Bacteria--1:gtdb_family_counter=f__Pseudomonadaceae--1:gtdb_genus_counter=g__Pseudomonas_E--1:gtdb_order_counter=o__Pseudomonadales--1:gtdb_phylum_counter=p__Proteobacteria--1:gtdb_species_counter=s__Pseudomonas_E sp001592875--1:heptad_counter=MCP-40H--14:lbd_counter=:lca_tree=s__Pseudomonas_E sp001592875:length_avg=164.42857142857142:length_max=182.0:length_min=103.0:length_std=30.999231941330105:length_sum=1151.0:mismatch_avg=22.714285714285715:mismatch_max=28.0:mismatch_min=0.0:mismatch_std=10.435744434622857:mismatch_sum=159.0:name=N421761:qcovhsp_avg=99.45714285714287:qcovhsp_max=100.0:qcovhsp_min=96.2:qcovhsp_std=1.4362649974350623:qcovhsp_sum=696.2:qend_avg=163.85714285714286:qend_max=182.0:qend_min=102.0:qend_std=31.0560169770077:qend_sum=1147.0:qstart_avg=1.0:qstart_max=1.0:qstart_min=1.0:qstart_std=0.0:qstart_sum=7.0:ref_name_counter=RS_GCF_001592875.1_protein.faa_NZ_LSOF01000010.1_55@PF00015_full_PFAM.440.627--1||RS_GCF_003696305.1_protein.faa_NZ_RFFK01000001.1_395@PF00015_full_PFAM.445.633--1||RS_GCF_900101755.1_protein.faa_NZ_FNAE01000001.1_284@PF00015_full_PFAM.432.632--5:scovhsp_avg=83.37142857142858:scovhsp_max=91.0:scovhsp_min=55.1:scovhsp_std=13.776152617925694:scovhsp_sum=583.6:send_avg=174.57142857142858:send_max=184.0:send_min=138.0:send_std=17.586520812420922:send_sum=1222.0:sstart_avg=11.142857142857142:sstart_max=36.0:sstart_min=3.0:sstart_std=13.618964368709923:sstart_sum=78.0])0.977:0.0497602[&&NHX:Sample_counter=rhizpot2--1||rhiztom1--8||rhiztom2--2||rhiztom3--7:Type_counter=GTDB--2||capture--18:besthit_avg=86.62857142857142:besthit_max=99.0:besthit_min=83.5:besthit_std=5.496275795395245:besthit_sum=606.4:bitscore_avg=234.14285714285714:bitscore_max=255.0:bitscore_min=174.0:bitscore_std=32.42133336466681:bitscore_sum=1639.0:capture_class_counter=c__Actinomycetia--1||c__Alphaproteobacteria--4||c__Deinococci--1||c__Gammaproteobacteria--12:capture_domain_counter=d__Bacteria--18:capture_family_counter=f__Deinococcaceae--1||f__Pseudomonadaceae--11||f__Stappiaceae--4||f__Streptosporangiaceae--1||f__Thiohalomonadaceae--1:capture_genus_counter=g__Deinococcus--1||g__Planomonospora--1||g__Pseudomonas_E--11||g__Roseibium--4||g__Sulfurivermis--1:capture_order_counter=o__Deinococcales--1||o__Pseudomonadales--11||o__Rhizobiales--4||o__Streptosporangiales--1||o__Thiohalomonadales--1:capture_phylum_counter=p__Actinobacteriota--1||p__Deinococcota--1||p__Proteobacteria--16:capture_species_counter=s__Deinococcus budaensis--1||s__Planomonospora sp015711645--1||s__Pseudomonas_E argentinensis_B--1||s__Pseudomonas_E daroniae--2||s__Pseudomonas_E fulgida--1||s__Pseudomonas_E sp001592875--5||s__Pseudomonas_E sp019139675--2||s__Roseibium sp003075075--4||s__Sulfurivermis sp002376325--1:evalue_avg=2.485714285755714e-57:evalue_max=1.74e-56:evalue_min=4.45e-87:evalue_std=6.576581830342285e-57:evalue_sum=1.740000000029e-56:gapopen_avg=0.5714285714285714:gapopen_max=2.0:gapopen_min=0.0:gapopen_std=0.7867957924694432:gapopen_sum=4.0:gtdb_class_counter=c__Gammaproteobacteria--2:gtdb_domain_counter=d__Bacteria--2:gtdb_family_counter=f__Celerinatantimonadaceae--1||f__Pseudomonadaceae--1:gtdb_genus_counter=g__Agarivorans--1||g__Pseudomonas_E--1:gtdb_order_counter=o__Enterobacterales--1||o__Pseudomonadales--1:gtdb_phylum_counter=p__Proteobacteria--2:gtdb_species_counter=s__Agarivorans gilvus--1||s__Pseudomonas_E sp001592875--1:heptad_counter=MCP-40H--20:lbd_counter=:lca_tree=c__Gammaproteobacteria:length_avg=164.42857142857142:length_max=182.0:length_min=103.0:length_std=30.99923194133011:length_sum=1151.0:mismatch_avg=22.714285714285715:mismatch_max=28.0:mismatch_min=0.0:mismatch_std=10.435744434622857:mismatch_sum=159.0:name=N421762:qcovhsp_avg=99.45714285714287:qcovhsp_max=100.0:qcovhsp_min=96.2:qcovhsp_std=1.4362649974350623:qcovhsp_sum=696.2:qend_avg=163.85714285714286:qend_max=182.0:qend_min=102.0:qend_std=31.0560169770077:qend_sum=1147.0:qstart_avg=1.0:qstart_max=1.0:qstart_min=1.0:qstart_std=0.0:qstart_sum=7.0:ref_name_counter=RS_GCF_001592875.1_protein.faa_NZ_LSOF01000010.1_55@PF00015_full_PFAM.440.627--1||RS_GCF_003696305.1_protein.faa_NZ_RFFK01000001.1_395@PF00015_full_PFAM.445.633--1||RS_GCF_900101755.1_protein.faa_NZ_FNAE01000001.1_284@PF00015_full_PFAM.432.632--5:scovhsp_avg=83.37142857142858:scovhsp_max=91.0:scovhsp_min=55.1:scovhsp_std=13.776152617925693:scovhsp_sum=583.6:send_avg=174.57142857142858:send_max=184.0:send_min=138.0:send_std=17.586520812420922:send_sum=1222.0:sstart_avg=11.142857142857142:sstart_max=36.0:sstart_min=3.0:sstart_std=13.618964368709923:sstart_sum=78.0],(((f1814917-dad9-44ac-893d-925e81d899a8_3@MCPsignal.30.99:0.0625794[&&NHX:Sample=rhiztom1:Type=capture:capture_class=c__Gammaproteobacteria:capture_domain=d__Bacteria:capture_family=f__Pseudomonadaceae:capture_genus=g__Pseudomonas_E:capture_order=o__Pseudomonadales:capture_phylum=p__Proteobacteria:capture_species=s__Pseudomonas_E mendocina:heptad=MCP-40H],(((RS_GCF_003399765.1_protein.faa_NZ_NFZV01000001.1_72@PF00015_full_PFAM.308.497:0.330326[&&NHX:Type=GTDB:gtdb_class=c__Gammaproteobacteria:gtdb_domain=d__Bacteria:gtdb_family=f__AK92:gtdb_genus=g__AK92:gtdb_order=o__Nitrococcales:gtdb_phylum=p__Proteobacteria:gtdb_species=s__AK92 sp003399765:heptad=MCP-40H:species=d__Bacteria_p__Proteobacteria_c__Gammaproteobacteria_o__Nitrococcales_f__AK92_g__AK92_s__AK92 sp003399765],22182b4c-9546-4dc6-96cc-8d2f90664a63_3@MCPsignal.195.250:0.373351[&&NHX:Sample=rhiztom1:Type=capture:capture_class=c__Gammaproteobacteria:capture_domain=d__Bacteria:capture_family=f__Pseudomonadaceae:capture_genus=g__Pseudomonas_E:capture_order=o__Pseudomonadales:capture_phylum=p__Proteobacteria:capture_species=s__Pseudomonas_E hunanensis:heptad=MCP-40H])0.832:0.205878[&&NHX:Sample_counter=rhiztom1--1:Type_counter=GTDB--1||capture--1:capture_class_counter=c__Gammaproteobacteria--1:capture_domain_counter=d__Bacteria--1:capture_family_counter=f__Pseudomonadaceae--1:capture_genus_counter=g__Pseudomonas_E--1:capture_order_counter=o__Pseudomonadales--1:capture_phylum_counter=p__Proteobacteria--1:capture_species_counter=s__Pseudomonas_E hunanensis--1:gtdb_class_counter=c__Gammaproteobacteria--1:gtdb_domain_counter=d__Bacteria--1:gtdb_family_counter=f__AK92--1:gtdb_genus_counter=g__AK92--1:gtdb_order_counter=o__Nitrococcales--1:gtdb_phylum_counter=p__Proteobacteria--1:gtdb_species_counter=s__AK92 sp003399765--1:heptad_counter=MCP-40H--2:lbd_counter=:lca_tree=s__AK92 sp003399765:name=N421766:ref_name_counter=],RS_GCF_900109735.1_protein.faa_NZ_FOAS01000006.1_82@PF00015_full_PFAM.456.638:0.347691[&&NHX:Type=GTDB:gtdb_class=c__Gammaproteobacteria:gtdb_domain=d__Bacteria:gtdb_family=f__Pseudomonadaceae:gtdb_genus=g__Pseudomonas_L:gtdb_order=o__Pseudomonadales:gtdb_phylum=p__Proteobacteria:gtdb_species=s__Pseudomonas_L hussainii:heptad=MCP-40H:species=d__Bacteria_p__Proteobacteria_c__Gammaproteobacteria_o__Pseudomonadales_f__Pseudomonadaceae_g__Pseudomonas_L_s__Pseudomonas_L hussainii])0.614:0.151127[&&NHX:Sample_counter=rhiztom1--1:Type_counter=GTDB--2||capture--1:capture_class_counter=c__Gammaproteobacteria--1:capture_domain_counter=d__Bacteria--1:capture_family_counter=f__Pseudomonadaceae--1:capture_genus_counter=g__Pseudomonas_E--1:capture_order_counter=o__Pseudomonadales--1:capture_phylum_counter=p__Proteobacteria--1:capture_species_counter=s__Pseudomonas_E hunanensis--1:gtdb_class_counter=c__Gammaproteobacteria--2:gtdb_domain_counter=d__Bacteria--2:gtdb_family_counter=f__AK92--1||f__Pseudomonadaceae--1:gtdb_genus_counter=g__AK92--1||g__Pseudomonas_L--1:gtdb_order_counter=o__Nitrococcales--1||o__Pseudomonadales--1:gtdb_phylum_counter=p__Proteobacteria--2:gtdb_species_counter=s__AK92 sp003399765--1||s__Pseudomonas_L hussainii--1:heptad_counter=MCP-40H--3:lbd_counter=:lca_tree=c__Gammaproteobacteria:name=N421768:ref_name_counter=],(57759f59-1d34-47c5-9c04-ab7b07b5c43e_2@MCPsignal.73.114:5e-09[&&NHX:Sample=rhizpot1:Type=capture:capture_class=c__Gammaproteobacteria:capture_domain=d__Bacteria:capture_family=f__Pseudomonadaceae:capture_genus=g__Pseudomonas_E:capture_order=o__Pseudomonadales:capture_phylum=p__Proteobacteria:capture_species=s__Pseudomonas_E asplenii:heptad=MCP-40H],(RS_GCF_900112265.1_protein.faa_NZ_FOLO01000003.1_129@PF00015_full_PFAM.342.546:0.136103[&&NHX:Type=GTDB:gtdb_class=c__Gammaproteobacteria:gtdb_domain=d__Bacteria:gtdb_family=f__Alteromonadaceae:gtdb_genus=g__Pseudoalteromonas:gtdb_order=o__Enterobacterales:gtdb_phylum=p__Proteobacteria:gtdb_species=s__Pseudoalteromonas denitrificans:heptad=MCP-40H:species=d__Bacteria_p__Proteobacteria_c__Gammaproteobacteria_o__Enterobacterales_f__Alteromonadaceae_g__Pseudoalteromonas_s__Pseudoalteromonas denitrificans],RS_GCF_005281835.1_protein.faa_NZ_RZIS01000002.1_13@PF00015_full_PFAM.341.539:0.340241[&&NHX:Type=GTDB:gtdb_class=c__Gammaproteobacteria:gtdb_domain=d__Bacteria:gtdb_family=f__Vibrionaceae:gtdb_genus=g__Vibrio:gtdb_order=o__Enterobacterales:gtdb_phylum=p__Proteobacteria:gtdb_species=s__Vibrio profundi:heptad=MCP-40H:species=d__Bacteria_p__Proteobacteria_c__Gammaproteobacteria_o__Enterobacterales_f__Vibrionaceae_g__Vibrio_s__Vibrio profundi])0.872:0.324572[&&NHX:Sample_counter=:Type_counter=GTDB--2:capture_class_counter=:capture_domain_counter=:capture_family_counter=:capture_genus_counter=:capture_order_counter=:capture_phylum_counter=:capture_species_counter=:evoltype=D:gtdb_class_counter=c__Gammaproteobacteria--2:gtdb_domain_counter=d__Bacteria--2:gtdb_family_counter=f__Alteromonadaceae--1||f__Vibrionaceae--1:gtdb_genus_counter=g__Pseudoalteromonas--1||g__Vibrio--1:gtdb_order_counter=o__Enterobacterales--2:gtdb_phylum_counter=p__Proteobacteria--2:gtdb_species_counter=s__Pseudoalteromonas denitrificans--1||s__Vibrio profundi--1:heptad_counter=MCP-40H--2:lbd_counter=:lca=d__Bacteria:lca_tree=o__Enterobacterales:name=N421772:ref_name_counter=])0.827:0.397174[&&NHX:Sample_counter=rhizpot1--1:Type_counter=GTDB--2||capture--1:capture_class_counter=c__Gammaproteobacteria--1:capture_domain_counter=d__Bacteria--1:capture_family_counter=f__Pseudomonadaceae--1:capture_genus_counter=g__Pseudomonas_E--1:capture_order_counter=o__Pseudomonadales--1:capture_phylum_counter=p__Proteobacteria--1:capture_species_counter=s__Pseudomonas_E asplenii--1:gtdb_class_counter=c__Gammaproteobacteria--2:gtdb_domain_counter=d__Bacteria--2:gtdb_family_counter=f__Alteromonadaceae--1||f__Vibrionaceae--1:gtdb_genus_counter=g__Pseudoalteromonas--1||g__Vibrio--1:gtdb_order_counter=o__Enterobacterales--2:gtdb_phylum_counter=p__Proteobacteria--2:gtdb_species_counter=s__Pseudoalteromonas denitrificans--1||s__Vibrio profundi--1:heptad_counter=MCP-40H--3:lbd_counter=:lca_tree=o__Enterobacterales:name=N421773:ref_name_counter=])0.59:0.0557241[&&NHX:Sample_counter=rhizpot1--1||rhiztom1--1:Type_counter=GTDB--4||capture--2:capture_class_counter=c__Gammaproteobacteria--2:capture_domain_counter=d__Bacteria--2:capture_family_counter=f__Pseudomonadaceae--2:capture_genus_counter=g__Pseudomonas_E--2:capture_order_counter=o__Pseudomonadales--2:capture_phylum_counter=p__Proteobacteria--2:capture_species_counter=s__Pseudomonas_E asplenii--1||s__Pseudomonas_E hunanensis--1:gtdb_class_counter=c__Gammaproteobacteria--4:gtdb_domain_counter=d__Bacteria--4:gtdb_family_counter=f__AK92--1||f__Alteromonadaceae--1||f__Pseudomonadaceae--1||f__Vibrionaceae--1:gtdb_genus_counter=g__AK92--1||g__Pseudoalteromonas--1||g__Pseudomonas_L--1||g__Vibrio--1:gtdb_order_counter=o__Enterobacterales--2||o__Nitrococcales--1||o__Pseudomonadales--1:gtdb_phylum_counter=p__Proteobacteria--4:gtdb_species_counter=s__AK92 sp003399765--1||s__Pseudoalteromonas denitrificans--1||s__Pseudomonas_L hussainii--1||s__Vibrio profundi--1:heptad_counter=MCP-40H--6:lbd_counter=:lca_tree=c__Gammaproteobacteria:name=N421774:ref_name_counter=])0.768:0.0601092[&&NHX:Sample_counter=rhizpot1--1||rhiztom1--2:Type_counter=GTDB--4||capture--3:capture_class_counter=c__Gammaproteobacteria--3:capture_domain_counter=d__Bacteria--3:capture_family_counter=f__Pseudomonadaceae--3:capture_genus_counter=g__Pseudomonas_E--3:capture_order_counter=o__Pseudomonadales--3:capture_phylum_counter=p__Proteobacteria--3:capture_species_counter=s__Pseudomonas_E asplenii--1||s__Pseudomonas_E hunanensis--1||s__Pseudomonas_E mendocina--1:gtdb_class_counter=c__Gammaproteobacteria--4:gtdb_domain_counter=d__Bacteria--4:gtdb_family_counter=f__AK92--1||f__Alteromonadaceae--1||f__Pseudomonadaceae--1||f__Vibrionaceae--1:gtdb_genus_counter=g__AK92--1||g__Pseudoalteromonas--1||g__Pseudomonas_L--1||g__Vibrio--1:gtdb_order_counter=o__Enterobacterales--2||o__Nitrococcales--1||o__Pseudomonadales--1:gtdb_phylum_counter=p__Proteobacteria--4:gtdb_species_counter=s__AK92 sp003399765--1||s__Pseudoalteromonas denitrificans--1||s__Pseudomonas_L hussainii--1||s__Vibrio profundi--1:heptad_counter=MCP-40H--7:lbd_counter=:lca_tree=c__Gammaproteobacteria:name=N421775:ref_name_counter=],(((d83f601a-0fb1-4948-b021-c3c90abe8081_6@MCPsignal.218.327:0.0061572[&&NHX:Sample=rhiztom3:Type=capture:besthit=97.2:bitscore=181.0:capture_class=c__Gammaproteobacteria:capture_domain=d__Bacteria:capture_family=f__Pseudomonadaceae:capture_genus=g__Pseudomonas_E:capture_order=o__Pseudomonadales:capture_phylum=p__Proteobacteria:capture_species=s__Pseudomonas_E sp003696305:evalue=3.19e-59:gapopen=0.0:heptad=MCP-40H:length=109.0:mismatch=3.0:qcovhsp=100.0:qend=109.0:qstart=1.0:ref_name=RS_GCF_016008875.1_protein.faa_NZ_JADTQG010000007.1_201@PF00015_full_PFAM.447.630:scovhsp=59.6:send=166.0:sstart=58.0],7fa515ab-1511-4a35-bef5-438d69266e36_5@MCPsignal.177.260:0.0084843[&&NHX:Sample=rhiztom1:Type=capture:capture_class=c__Gammaproteobacteria:capture_domain=d__Bacteria:capture_family=f__Pseudomonadaceae:capture_genus=g__Pseudomonas_E:capture_order=o__Pseudomonadales:capture_phylum=p__Proteobacteria:capture_species=s__Pseudomonas_E sp003696305:heptad=MCP-40H])0.633:0.00112747[&&NHX:Sample_counter=rhiztom1--1||rhiztom3--1:Type_counter=capture--2:besthit_avg=97.2:besthit_max=97.2:besthit_min=97.2:besthit_std=0:besthit_sum=97.2:bitscore_avg=181.0:bitscore_max=181.0:bitscore_min=181.0:bitscore_std=0:bitscore_sum=181.0:capture_class_counter=c__Gammaproteobacteria--2:capture_domain_counter=d__Bacteria--2:capture_family_counter=f__Pseudomonadaceae--2:capture_genus_counter=g__Pseudomonas_E--2:capture_order_counter=o__Pseudomonadales--2:capture_phylum_counter=p__Proteobacteria--2:capture_species_counter=s__Pseudomonas_E sp003696305--2:evalue_avg=3.19e-59:evalue_max=3.19e-59:evalue_min=3.19e-59:evalue_std=0:evalue_sum=3.19e-59:gapopen_avg=0.0:gapopen_max=0.0:gapopen_min=0.0:gapopen_std=0:gapopen_sum=0.0:gtdb_class_counter=:gtdb_domain_counter=:gtdb_family_counter=:gtdb_genus_counter=:gtdb_order_counter=:gtdb_phylum_counter=:gtdb_species_counter=:heptad_counter=MCP-40H--2:lbd_counter=:length_avg=109.0:length_max=109.0:length_min=109.0:length_std=0:length_sum=109.0:mismatch_avg=3.0:mismatch_max=3.0:mismatch_min=3.0:mismatch_std=0:mismatch_sum=3.0:name=N421778:qcovhsp_avg=100.0:qcovhsp_max=100.0:qcovhsp_min=100.0:qcovhsp_std=0:qcovhsp_sum=100.0:qend_avg=109.0:qend_max=109.0:qend_min=109.0:qend_std=0:qend_sum=109.0:qstart_avg=1.0:qstart_max=1.0:qstart_min=1.0:qstart_std=0:qstart_sum=1.0:ref_name_counter=RS_GCF_016008875.1_protein.faa_NZ_JADTQG010000007.1_201@PF00015_full_PFAM.447.630--1:scovhsp_avg=59.6:scovhsp_max=59.6:scovhsp_min=59.6:scovhsp_std=0:scovhsp_sum=59.6:send_avg=166.0:send_max=166.0:send_min=166.0:send_std=0:send_sum=166.0:sstart_avg=58.0:sstart_max=58.0:sstart_min=58.0:sstart_std=0:sstart_sum=58.0],44ed689d-7a4d-44ea-8cb6-4c8b2aab3af3_1@MCPsignal.69.219:0.00506189[&&NHX:Sample=rhiztom3:Type=capture:besthit=94.7:bitscore=245.0:capture_class=c__Gammaproteobacteria:capture_domain=d__Bacteria:capture_family=f__Pseudomonadaceae:capture_genus=g__Pseudomonas_E:capture_order=o__Pseudomonadales:capture_phylum=p__Proteobacteria:capture_species=s__Pseudomonas_E sp003696305:evalue=1.6e-83:gapopen=0.0:heptad=MCP-40H:length=150.0:mismatch=8.0:qcovhsp=100.0:qend=150.0:qstart=1.0:ref_name=RS_GCF_900101755.1_protein.faa_NZ_FNAE01000001.1_284@PF00015_full_PFAM.432.632:scovhsp=75.0:send=152.0:sstart=3.0])0:5e-09[&&NHX:Sample_counter=rhiztom1--1||rhiztom3--2:Type_counter=capture--3:besthit_avg=95.95:besthit_max=97.2:besthit_min=94.7:besthit_std=1.7677669529663689:besthit_sum=191.9:bitscore_avg=213.0:bitscore_max=245.0:bitscore_min=181.0:bitscore_std=45.254833995939045:bitscore_sum=426.0:capture_class_counter=c__Gammaproteobacteria--3:capture_domain_counter=d__Bacteria--3:capture_family_counter=f__Pseudomonadaceae--3:capture_genus_counter=g__Pseudomonas_E--3:capture_order_counter=o__Pseudomonadales--3:capture_phylum_counter=p__Proteobacteria--3:capture_species_counter=s__Pseudomonas_E sp003696305--3:evalue_avg=1.595e-59:evalue_max=3.19e-59:evalue_min=1.6e-83:evalue_std=2.255670631985087e-59:evalue_sum=3.19e-59:gapopen_avg=0.0:gapopen_max=0.0:gapopen_min=0.0:gapopen_std=0.0:gapopen_sum=0.0:gtdb_class_counter=:gtdb_domain_counter=:gtdb_family_counter=:gtdb_genus_counter=:gtdb_order_counter=:gtdb_phylum_counter=:gtdb_species_counter=:heptad_counter=MCP-40H--3:lbd_counter=:length_avg=129.5:length_max=150.0:length_min=109.0:length_std=28.991378028648448:length_sum=259.0:mismatch_avg=5.5:mismatch_max=8.0:mismatch_min=3.0:mismatch_std=3.5355339059327378:mismatch_sum=11.0:name=N421780:qcovhsp_avg=100.0:qcovhsp_max=100.0:qcovhsp_min=100.0:qcovhsp_std=0.0:qcovhsp_sum=200.0:qend_avg=129.5:qend_max=150.0:qend_min=109.0:qend_std=28.991378028648448:qend_sum=259.0:qstart_avg=1.0:qstart_max=1.0:qstart_min=1.0:qstart_std=0.0:qstart_sum=2.0:ref_name_counter=RS_GCF_016008875.1_protein.faa_NZ_JADTQG010000007.1_201@PF00015_full_PFAM.447.630--1||RS_GCF_900101755.1_protein.faa_NZ_FNAE01000001.1_284@PF00015_full_PFAM.432.632--1:scovhsp_avg=67.3:scovhsp_max=75.0:scovhsp_min=59.6:scovhsp_std=10.889444430272832:scovhsp_sum=134.6:send_avg=159.0:send_max=166.0:send_min=152.0:send_std=9.899494936611665:send_sum=318.0:sstart_avg=30.5:sstart_max=58.0:sstart_min=3.0:sstart_std=38.890872965260115:sstart_sum=61.0],((0c233e6b-b4cf-4d11-bb87-0ea6b19004ec_1@MCPsignal.157.294:0.00890903[&&NHX:Sample=rhiztom3:Type=capture:besthit=94.1:bitscore=215.0:capture_class=c__Gammaproteobacteria:capture_domain=d__Bacteria:capture_family=f__Pseudomonadaceae:capture_genus=g__Pseudomonas_E:capture_order=o__Pseudomonadales:capture_phylum=p__Proteobacteria:capture_species=s__Pseudomonas_E sp003696305:evalue=4.96e-72:gapopen=0.0:heptad=MCP-40H:length=135.0:mismatch=8.0:qcovhsp=98.5:qend=135.0:qstart=1.0:ref_name=RS_GCF_900101755.1_protein.faa_NZ_FNAE01000001.1_284@PF00015_full_PFAM.432.632:scovhsp=67.5:send=137.0:sstart=3.0],((d1ab9e45-44fb-435f-b2cf-4c209f3d4430_5@MCPsignal.28.128:1.05423[&&NHX:Sample=rhiztom1:Type=capture:capture_class=c__Gammaproteobacteria:capture_domain=d__Bacteria:capture_family=f__Cellvibrionaceae:capture_genus=g__Cellvibrio:capture_order=o__Pseudomonadales:capture_phylum=p__Proteobacteria:capture_species=s__Cellvibrio sp000263355:heptad=MCP-40H],b8f5242f-d6d1-434f-93a6-a676f012b614_3@MCPsignal.129.229:0.011827[&&NHX:Sample=rhiztom1:Type=capture:capture_class=c__Gammaproteobacteria:capture_domain=d__Bacteria:capture_family=f__Pseudomonadaceae:capture_genus=g__Pseudomonas_E:capture_order=o__Pseudomonadales:capture_phylum=p__Proteobacteria:capture_species=s__Pseudomonas_E sp003696305:heptad=MCP-40H])0.709:0.0475135[&&NHX:Sample_counter=rhiztom1--2:Type_counter=capture--2:capture_class_counter=c__Gammaproteobacteria--2:capture_domain_counter=d__Bacteria--2:capture_family_counter=f__Cellvibrionaceae--1||f__Pseudomonadaceae--1:capture_genus_counter=g__Cellvibrio--1||g__Pseudomonas_E--1:capture_order_counter=o__Pseudomonadales--2:capture_phylum_counter=p__Proteobacteria--2:capture_species_counter=s__Cellvibrio sp000263355--1||s__Pseudomonas_E sp003696305--1:gtdb_class_counter=:gtdb_domain_counter=:gtdb_family_counter=:gtdb_genus_counter=:gtdb_order_counter=:gtdb_phylum_counter=:gtdb_species_counter=:heptad_counter=MCP-40H--2:lbd_counter=:name=N421784:ref_name_counter=],9c34db26-daed-4e4b-b39e-365b3f84acdf_1@MCPsignal.393.485:5e-09[&&NHX:Sample=rhiztom3:Type=capture:capture_class=c__Gammaproteobacteria:capture_domain=d__Bacteria:capture_family=f__Pseudomonadaceae:capture_genus=g__Pseudomonas_E:capture_order=o__Pseudomonadales:capture_phylum=p__Proteobacteria:capture_species=s__Pseudomonas_E sp003696305:heptad=MCP-40H])0:5e-09[&&NHX:Sample_counter=rhiztom1--2||rhiztom3--1:Type_counter=capture--3:capture_class_counter=c__Gammaproteobacteria--3:capture_domain_counter=d__Bacteria--3:capture_family_counter=f__Cellvibrionaceae--1||f__Pseudomonadaceae--2:capture_genus_counter=g__Cellvibrio--1||g__Pseudomonas_E--2:capture_order_counter=o__Pseudomonadales--3:capture_phylum_counter=p__Proteobacteria--3:capture_species_counter=s__Cellvibrio sp000263355--1||s__Pseudomonas_E sp003696305--2:gtdb_class_counter=:gtdb_domain_counter=:gtdb_family_counter=:gtdb_genus_counter=:gtdb_order_counter=:gtdb_phylum_counter=:gtdb_species_counter=:heptad_counter=MCP-40H--3:lbd_counter=:name=N421786:ref_name_counter=])0.866:0.0136792[&&NHX:Sample_counter=rhiztom1--2||rhiztom3--2:Type_counter=capture--4:besthit_avg=94.1:besthit_max=94.1:besthit_min=94.1:besthit_std=0:besthit_sum=94.1:bitscore_avg=215.0:bitscore_max=215.0:bitscore_min=215.0:bitscore_std=0:bitscore_sum=215.0:capture_class_counter=c__Gammaproteobacteria--4:capture_domain_counter=d__Bacteria--4:capture_family_counter=f__Cellvibrionaceae--1||f__Pseudomonadaceae--3:capture_genus_counter=g__Cellvibrio--1||g__Pseudomonas_E--3:capture_order_counter=o__Pseudomonadales--4:capture_phylum_counter=p__Proteobacteria--4:capture_species_counter=s__Cellvibrio sp000263355--1||s__Pseudomonas_E sp003696305--3:evalue_avg=4.96e-72:evalue_max=4.96e-72:evalue_min=4.96e-72:evalue_std=0:evalue_sum=4.96e-72:gapopen_avg=0.0:gapopen_max=0.0:gapopen_min=0.0:gapopen_std=0:gapopen_sum=0.0:gtdb_class_counter=:gtdb_domain_counter=:gtdb_family_counter=:gtdb_genus_counter=:gtdb_order_counter=:gtdb_phylum_counter=:gtdb_species_counter=:heptad_counter=MCP-40H--4:lbd_counter=:length_avg=135.0:length_max=135.0:length_min=135.0:length_std=0:length_sum=135.0:mismatch_avg=8.0:mismatch_max=8.0:mismatch_min=8.0:mismatch_std=0:mismatch_sum=8.0:name=N421787:qcovhsp_avg=98.5:qcovhsp_max=98.5:qcovhsp_min=98.5:qcovhsp_std=0:qcovhsp_sum=98.5:qend_avg=135.0:qend_max=135.0:qend_min=135.0:qend_std=0:qend_sum=135.0:qstart_avg=1.0:qstart_max=1.0:qstart_min=1.0:qstart_std=0:qstart_sum=1.0:ref_name_counter=RS_GCF_900101755.1_protein.faa_NZ_FNAE01000001.1_284@PF00015_full_PFAM.432.632--1:scovhsp_avg=67.5:scovhsp_max=67.5:scovhsp_min=67.5:scovhsp_std=0:scovhsp_sum=67.5:send_avg=137.0:send_max=137.0:send_min=137.0:send_std=0:send_sum=137.0:sstart_avg=3.0:sstart_max=3.0:sstart_min=3.0:sstart_std=0:sstart_sum=3.0],(826daeea-4d33-4fb2-b006-3d7b8dfc8dc1_1@MCPsignal.104.263:5e-09[&&NHX:Sample=rhiztom3:Type=capture:besthit=98.7:bitscore=267.0:capture_class=c__Gammaproteobacteria:capture_domain=d__Bacteria:capture_family=f__Pseudomonadaceae:capture_genus=g__Pseudomonas_E:capture_order=o__Pseudomonadales:capture_phylum=p__Proteobacteria:capture_species=s__Pseudomonas_E sp001269925:evalue=3.22e-92:gapopen=0.0:heptad=MCP-40H:length=159.0:mismatch=2.0:qcovhsp=100.0:qend=159.0:qstart=1.0:ref_name=RS_GCF_003696305.1_protein.faa_NZ_RFFK01000001.1_395@PF00015_full_PFAM.445.633:scovhsp=84.6:send=172.0:sstart=14.0],(((a4350833-ec15-41e4-89a9-e9b75e002e25_6@MCPsignal.144.325:5e-09[&&NHX:Sample=rhiztom3:Type=capture:besthit=95.6:bitscore=289.0:capture_class=c__Gammaproteobacteria:capture_domain=d__Bacteria:capture_family=f__Pseudomonadaceae:capture_genus=g__Pseudomonas_E:capture_order=o__Pseudomonadales:capture_phylum=p__Proteobacteria:capture_species=s__Pseudomonas_E sp001269925:evalue=2.44e-100:gapopen=1.0:heptad=MCP-40H:length=182.0:mismatch=7.0:qcovhsp=100.0:qend=181.0:qstart=1.0:ref_name=RS_GCF_900101755.1_protein.faa_NZ_FNAE01000001.1_284@PF00015_full_PFAM.432.632:scovhsp=91.0:send=184.0:sstart=3.0],(c3dcf03a-7dfc-482a-9e17-8bb1dcc1ff07_4@MCPsignal.48.152:0.00836241[&&NHX:Sample=rhiztom1:Type=capture:besthit=95.1:bitscore=167.0:capture_class=c__Gammaproteobacteria:capture_domain=d__Bacteria:capture_family=f__Pseudomonadaceae:capture_genus=g__Pseudomonas_E:capture_order=o__Pseudomonadales:capture_phylum=p__Proteobacteria:capture_species=s__Pseudomonas_E fluvialis_A:evalue=1.84e-53:gapopen=0.0:heptad=MCP-40H:length=103.0:mismatch=5.0:qcovhsp=99.0:qend=103.0:qstart=1.0:ref_name=RS_GCF_900101755.1_protein.faa_NZ_FNAE01000001.1_284@PF00015_full_PFAM.432.632:scovhsp=51.5:send=105.0:sstart=3.0],(9f3bf48d-c3b5-4307-8fa1-3b026da7ad89_1@MCPsignal.341.523:0.0207199[&&NHX:Sample=rhiztom3:Type=capture:besthit=93.4:bitscore=289.0:capture_class=c__Actinomycetia:capture_domain=d__Bacteria:capture_family=f__Kineococcaceae:capture_genus=g__Kineococcus:capture_order=o__Actinomycetales:capture_phylum=p__Actinobacteriota:capture_species=s__Kineococcus rubinsiae:evalue=1.79e-100:gapopen=0.0:heptad=MCP-40H:length=182.0:mismatch=12.0:qcovhsp=100.0:qend=182.0:qstart=1.0:ref_name=RS_GCF_900101755.1_protein.faa_NZ_FNAE01000001.1_284@PF00015_full_PFAM.432.632:scovhsp=91.0:send=184.0:sstart=3.0],((((fd1d4080-d799-4d32-a42c-d68d84833a03_4@MCPsignal.401.490:0.0169607[&&NHX:Sample=rhiztom3:Type=capture:capture_class=c__Gammaproteobacteria:capture_domain=d__Bacteria:capture_family=f__Pseudomonadaceae:capture_genus=g__Pseudomonas_E:capture_order=o__Pseudomonadales:capture_phylum=p__Proteobacteria:capture_species=s__Pseudomonas_E sediminis:heptad=MCP-40H],0cf9b7ae-d997-4f98-8e5b-4015f6169fad_1@MCPsignal.24.119:5e-09[&&NHX:Sample=rhiztom3:Type=capture:besthit=97.9:bitscore=160.0:capture_class=c__Alphaproteobacteria:capture_domain=d__Bacteria:capture_family=f__Azospirillaceae:capture_genus=g__Azospirillum:capture_order=o__Azospirillales:capture_phylum=p__Proteobacteria:capture_species=s__Azospirillum soli:evalue=2.05e-51:gapopen=0.0:heptad=MCP-40H:length=95.0:mismatch=2.0:qcovhsp=100.0:qend=95.0:qstart=1.0:ref_name=RS_GCF_016008875.1_protein.faa_NZ_JADTQG010000007.1_201@PF00015_full_PFAM.447.630:scovhsp=51.9:send=168.0:sstart=74.0])0:5e-09[&&NHX:Sample_counter=rhiztom3--2:Type_counter=capture--2:besthit_avg=97.9:besthit_max=97.9:besthit_min=97.9:besthit_std=0:besthit_sum=97.9:bitscore_avg=160.0:bitscore_max=160.0:bitscore_min=160.0:bitscore_std=0:bitscore_sum=160.0:capture_class_counter=c__Alphaproteobacteria--1||c__Gammaproteobacteria--1:capture_domain_counter=d__Bacteria--2:capture_family_counter=f__Azospirillaceae--1||f__Pseudomonadaceae--1:capture_genus_counter=g__Azospirillum--1||g__Pseudomonas_E--1:capture_order_counter=o__Azospirillales--1||o__Pseudomonadales--1:capture_phylum_counter=p__Proteobacteria--2:capture_species_counter=s__Azospirillum soli--1||s__Pseudomonas_E sediminis--1:evalue_avg=2.05e-51:evalue_max=2.05e-51:evalue_min=2.05e-51:evalue_std=0:evalue_sum=2.05e-51:gapopen_avg=0.0:gapopen_max=0.0:gapopen_min=0.0:gapopen_std=0:gapopen_sum=0.0:gtdb_class_counter=:gtdb_domain_counter=:gtdb_family_counter=:gtdb_genus_counter=:gtdb_order_counter=:gtdb_phylum_counter=:gtdb_species_counter=:heptad_counter=MCP-40H--2:lbd_counter=:length_avg=95.0:length_max=95.0:length_min=95.0:length_std=0:length_sum=95.0:mismatch_avg=2.0:mismatch_max=2.0:mismatch_min=2.0:mismatch_std=0:mismatch_sum=2.0:name=N421794:qcovhsp_avg=100.0:qcovhsp_max=100.0:qcovhsp_min=100.0:qcovhsp_std=0:qcovhsp_sum=100.0:qend_avg=95.0:qend_max=95.0:qend_min=95.0:qend_std=0:qend_sum=95.0:qstart_avg=1.0:qstart_max=1.0:qstart_min=1.0:qstart_std=0:qstart_sum=1.0:ref_name_counter=RS_GCF_016008875.1_protein.faa_NZ_JADTQG010000007.1_201@PF00015_full_PFAM.447.630--1:scovhsp_avg=51.9:scovhsp_max=51.9:scovhsp_min=51.9:scovhsp_std=0:scovhsp_sum=51.9:send_avg=168.0:send_max=168.0:send_min=168.0:send_std=0:send_sum=168.0:sstart_avg=74.0:sstart_max=74.0:sstart_min=74.0:sstart_std=0:sstart_sum=74.0],2e95b5a1-035f-447c-b969-77481931769c_4@MCPsignal.134.317:0.0421041[&&NHX:Sample=rhiztom3:Type=capture:besthit=89.6:bitscore=268.0:capture_class=c__Gammaproteobacteria:capture_domain=d__Bacteria:capture_family=f__Pseudomonadaceae:capture_genus=g__Pseudomonas_E:capture_order=o__Pseudomonadales:capture_phylum=p__Proteobacteria:capture_species=s__Pseudomonas_E sp001269925:evalue=4.4e-92:gapopen=1.0:heptad=MCP-40H:length=183.0:mismatch=18.0:qcovhsp=100.0:qend=183.0:qstart=1.0:ref_name=RS_GCF_900101755.1_protein.faa_NZ_FNAE01000001.1_284@PF00015_full_PFAM.432.632:scovhsp=91.0:send=184.0:sstart=3.0])0:5e-09[&&NHX:Sample_counter=rhiztom3--3:Type_counter=capture--3:besthit_avg=93.75:besthit_max=97.9:besthit_min=89.6:besthit_std=5.868986283848352:besthit_sum=187.5:bitscore_avg=214.0:bitscore_max=268.0:bitscore_min=160.0:bitscore_std=76.36753236814714:bitscore_sum=428.0:capture_class_counter=c__Alphaproteobacteria--1||c__Gammaproteobacteria--2:capture_domain_counter=d__Bacteria--3:capture_family_counter=f__Azospirillaceae--1||f__Pseudomonadaceae--2:capture_genus_counter=g__Azospirillum--1||g__Pseudomonas_E--2:capture_order_counter=o__Azospirillales--1||o__Pseudomonadales--2:capture_phylum_counter=p__Proteobacteria--3:capture_species_counter=s__Azospirillum soli--1||s__Pseudomonas_E sediminis--1||s__Pseudomonas_E sp001269925--1:evalue_avg=1.025e-51:evalue_max=2.05e-51:evalue_min=4.4e-92:evalue_std=1.4495689014324223e-51:evalue_sum=2.05e-51:gapopen_avg=0.5:gapopen_max=1.0:gapopen_min=0.0:gapopen_std=0.7071067811865476:gapopen_sum=1.0:gtdb_class_counter=:gtdb_domain_counter=:gtdb_family_counter=:gtdb_genus_counter=:gtdb_order_counter=:gtdb_phylum_counter=:gtdb_species_counter=:heptad_counter=MCP-40H--3:lbd_counter=:length_avg=139.0:length_max=183.0:length_min=95.0:length_std=62.22539674441618:length_sum=278.0:mismatch_avg=10.0:mismatch_max=18.0:mismatch_min=2.0:mismatch_std=11.313708498984761:mismatch_sum=20.0:name=N421796:qcovhsp_avg=100.0:qcovhsp_max=100.0:qcovhsp_min=100.0:qcovhsp_std=0.0:qcovhsp_sum=200.0:qend_avg=139.0:qend_max=183.0:qend_min=95.0:qend_std=62.22539674441618:qend_sum=278.0:qstart_avg=1.0:qstart_max=1.0:qstart_min=1.0:qstart_std=0.0:qstart_sum=2.0:ref_name_counter=RS_GCF_016008875.1_protein.faa_NZ_JADTQG010000007.1_201@PF00015_full_PFAM.447.630--1||RS_GCF_900101755.1_protein.faa_NZ_FNAE01000001.1_284@PF00015_full_PFAM.432.632--1:scovhsp_avg=71.45:scovhsp_max=91.0:scovhsp_min=51.9:scovhsp_std=27.647875144394007:scovhsp_sum=142.9:send_avg=176.0:send_max=184.0:send_min=168.0:send_std=11.313708498984761:send_sum=352.0:sstart_avg=38.5:sstart_max=74.0:sstart_min=3.0:sstart_std=50.204581464244875:sstart_sum=77.0],(cdf5fa40-a40c-54f9-8e3d-1fa5284d032d_2@MCPsignal.94.199:0.00710689[&&NHX:Sample=rhiztom3:Type=capture:besthit=98.1:bitscore=177.0:capture_class=c__Gammaproteobacteria:capture_domain=d__Bacteria:capture_family=f__Pseudomonadaceae:capture_genus=g__Pseudomonas_E:capture_order=o__Pseudomonadales:capture_phylum=p__Proteobacteria:capture_species=s__Pseudomonas_E mangrovi:evalue=8.97e-58:gapopen=0.0:heptad=MCP-40H:length=104.0:mismatch=2.0:qcovhsp=99.0:qend=105.0:qstart=2.0:ref_name=RS_GCF_016008875.1_protein.faa_NZ_JADTQG010000007.1_201@PF00015_full_PFAM.447.630:scovhsp=56.8:send=168.0:sstart=65.0],d8916182-26b1-411d-a5ab-9cecb59525c4_5@MCPsignal.21.132:5e-09[&&NHX:Sample=rhiztom3:Type=capture:besthit=97.3:bitscore=186.0:capture_class=c__Gammaproteobacteria:capture_domain=d__Bacteria:capture_family=f__Pseudomonadaceae:capture_genus=g__Pseudomonas_E:capture_order=o__Pseudomonadales:capture_phylum=p__Proteobacteria:capture_species=s__Pseudomonas_E sp003696305:evalue=2.57e-61:gapopen=0.0:heptad=MCP-40H:length=111.0:mismatch=3.0:qcovhsp=100.0:qend=111.0:qstart=1.0:ref_name=RS_GCF_016008875.1_protein.faa_NZ_JADTQG010000007.1_201@PF00015_full_PFAM.447.630:scovhsp=60.7:send=168.0:sstart=58.0])0:5e-09[&&NHX:Sample_counter=rhiztom3--2:Type_counter=capture--2:besthit_avg=97.69999999999999:besthit_max=98.1:besthit_min=97.3:besthit_std=0.565685424949236:besthit_sum=195.39999999999998:bitscore_avg=181.5:bitscore_max=186.0:bitscore_min=177.0:bitscore_std=6.363961030678928:bitscore_sum=363.0:capture_class_counter=c__Gammaproteobacteria--2:capture_domain_counter=d__Bacteria--2:capture_family_counter=f__Pseudomonadaceae--2:capture_genus_counter=g__Pseudomonas_E--2:capture_order_counter=o__Pseudomonadales--2:capture_phylum_counter=p__Proteobacteria--2:capture_species_counter=s__Pseudomonas_E mangrovi--1||s__Pseudomonas_E sp003696305--1:evalue_avg=4.486285e-58:evalue_max=8.97e-58:evalue_min=2.57e-61:evalue_std=6.340930562815682e-58:evalue_sum=8.97257e-58:gapopen_avg=0.0:gapopen_max=0.0:gapopen_min=0.0:gapopen_std=0.0:gapopen_sum=0.0:gtdb_class_counter=:gtdb_domain_counter=:gtdb_family_counter=:gtdb_genus_counter=:gtdb_order_counter=:gtdb_phylum_counter=:gtdb_species_counter=:heptad_counter=MCP-40H--2:lbd_counter=:length_avg=107.5:length_max=111.0:length_min=104.0:length_std=4.949747468305833:length_sum=215.0:mismatch_avg=2.5:mismatch_max=3.0:mismatch_min=2.0:mismatch_std=0.7071067811865476:mismatch_sum=5.0:name=N421799:qcovhsp_avg=99.5:qcovhsp_max=100.0:qcovhsp_min=99.0:qcovhsp_std=0.7071067811865476:qcovhsp_sum=199.0:qend_avg=108.0:qend_max=111.0:qend_min=105.0:qend_std=4.242640687119285:qend_sum=216.0:qstart_avg=1.5:qstart_max=2.0:qstart_min=1.0:qstart_std=0.7071067811865476:qstart_sum=3.0:ref_name_counter=RS_GCF_016008875.1_protein.faa_NZ_JADTQG010000007.1_201@PF00015_full_PFAM.447.630--2:scovhsp_avg=58.75:scovhsp_max=60.7:scovhsp_min=56.8:scovhsp_std=2.7577164466275392:scovhsp_sum=117.5:send_avg=168.0:send_max=168.0:send_min=168.0:send_std=0.0:send_sum=336.0:sstart_avg=61.5:sstart_max=65.0:sstart_min=58.0:sstart_std=4.949747468305833:sstart_sum=123.0])0.818:0.00826376[&&NHX:Sample_counter=rhiztom3--5:Type_counter=capture--5:besthit_avg=95.725:besthit_max=98.1:besthit_min=89.6:besthit_std=4.097458561921852:besthit_sum=382.9:bitscore_avg=197.75:bitscore_max=268.0:bitscore_min=160.0:bitscore_std=48.05812452992036:bitscore_sum=791.0:capture_class_counter=c__Alphaproteobacteria--1||c__Gammaproteobacteria--4:capture_domain_counter=d__Bacteria--5:capture_family_counter=f__Azospirillaceae--1||f__Pseudomonadaceae--4:capture_genus_counter=g__Azospirillum--1||g__Pseudomonas_E--4:capture_order_counter=o__Azospirillales--1||o__Pseudomonadales--4:capture_phylum_counter=p__Proteobacteria--5:capture_species_counter=s__Azospirillum soli--1||s__Pseudomonas_E mangrovi--1||s__Pseudomonas_E sediminis--1||s__Pseudomonas_E sp001269925--1||s__Pseudomonas_E sp003696305--1:evalue_avg=5.1250022431424994e-52:evalue_max=2.05e-51:evalue_min=4.4e-92:evalue_std=1.0249998504572538e-51:evalue_sum=2.0500008972569998e-51:gapopen_avg=0.25:gapopen_max=1.0:gapopen_min=0.0:gapopen_std=0.5:gapopen_sum=1.0:gtdb_class_counter=:gtdb_domain_counter=:gtdb_family_counter=:gtdb_genus_counter=:gtdb_order_counter=:gtdb_phylum_counter=:gtdb_species_counter=:heptad_counter=MCP-40H--5:lbd_counter=:length_avg=123.25:length_max=183.0:length_min=95.0:length_std=40.36809796526625:length_sum=493.0:mismatch_avg=6.25:mismatch_max=18.0:mismatch_min=2.0:mismatch_std=7.847504911329036:mismatch_sum=25.0:name=N421800:qcovhsp_avg=99.75:qcovhsp_max=100.0:qcovhsp_min=99.0:qcovhsp_std=0.5:qcovhsp_sum=399.0:qend_avg=123.5:qend_max=183.0:qend_min=95.0:qend_std=40.2119385257662:qend_sum=494.0:qstart_avg=1.25:qstart_max=2.0:qstart_min=1.0:qstart_std=0.5:qstart_sum=5.0:ref_name_counter=RS_GCF_016008875.1_protein.faa_NZ_JADTQG010000007.1_201@PF00015_full_PFAM.447.630--3||RS_GCF_900101755.1_protein.faa_NZ_FNAE01000001.1_284@PF00015_full_PFAM.432.632--1:scovhsp_avg=65.1:scovhsp_max=91.0:scovhsp_min=51.9:scovhsp_std=17.638027100557476:scovhsp_sum=260.4:send_avg=172.0:send_max=184.0:send_min=168.0:send_std=8.0:send_sum=688.0:sstart_avg=50.0:sstart_max=74.0:sstart_min=3.0:sstart_std=32.01041497179733:sstart_sum=200.0],(((07a00262-296f-4037-beb3-2e6bf9e7012a_4@MCPsignal.67.163:0[&&NHX:Sample=rhiztom3:Type=capture:capture_class=c__Gammaproteobacteria:capture_domain=d__Bacteria:capture_family=f__Pseudomonadaceae:capture_genus=g__Pseudomonas_E:capture_order=o__Pseudomonadales:capture_phylum=p__Proteobacteria:capture_species=s__Pseudomonas_E sp003696305:heptad=MCP-40H],f36939d4-c74a-47a6-b059-533e504b86a1_4@MCPsignal.321.417:0[&&NHX:Sample=rhiztom3:Type=capture:capture_class=c__Gammaproteobacteria:capture_domain=d__Bacteria:capture_family=f__Pseudomonadaceae:capture_genus=g__Pseudomonas_E:capture_order=o__Pseudomonadales:capture_phylum=p__Proteobacteria:capture_species=s__Pseudomonas_E fluvialis_A:heptad=MCP-40H])0:0[&&NHX:Sample_counter=rhiztom3--2:Type_counter=capture--2:capture_class_counter=c__Gammaproteobacteria--2:capture_domain_counter=d__Bacteria--2:capture_family_counter=f__Pseudomonadaceae--2:capture_genus_counter=g__Pseudomonas_E--2:capture_order_counter=o__Pseudomonadales--2:capture_phylum_counter=p__Proteobacteria--2:capture_species_counter=s__Pseudomonas_E fluvialis_A--1||s__Pseudomonas_E sp003696305--1:gtdb_class_counter=:gtdb_domain_counter=:gtdb_family_counter=:gtdb_genus_counter=:gtdb_order_counter=:gtdb_phylum_counter=:gtdb_species_counter=:heptad_counter=MCP-40H--2:lbd_counter=:name=N421803:ref_name_counter=],4ca0010b-5018-4200-b0f8-865b592da200_6@MCPsignal.157.253:0[&&NHX:Sample=rhiztom3:Type=capture:capture_class=c__Gammaproteobacteria:capture_domain=d__Bacteria:capture_family=f__Pseudomonadaceae:capture_genus=g__Pseudomonas_E:capture_order=o__Pseudomonadales:capture_phylum=p__Proteobacteria:capture_species=s__Pseudomonas_E fluvialis_A:heptad=MCP-40H]):0.0272071[&&NHX:Sample_counter=rhiztom3--3:Type_counter=capture--3:capture_class_counter=c__Gammaproteobacteria--3:capture_domain_counter=d__Bacteria--3:capture_family_counter=f__Pseudomonadaceae--3:capture_genus_counter=g__Pseudomonas_E--3:capture_order_counter=o__Pseudomonadales--3:capture_phylum_counter=p__Proteobacteria--3:capture_species_counter=s__Pseudomonas_E fluvialis_A--2||s__Pseudomonas_E sp003696305--1:gtdb_class_counter=:gtdb_domain_counter=:gtdb_family_counter=:gtdb_genus_counter=:gtdb_order_counter=:gtdb_phylum_counter=:gtdb_species_counter=:heptad_counter=MCP-40H--3:lbd_counter=:name=N421805:ref_name_counter=],b6b236b0-941d-490a-a615-1e758210ecb4_5@MCPsignal.147.327:5e-09[&&NHX:Sample=rhiztom3:Type=capture:besthit=96.1:bitscore=291.0:capture_class=c__Gammaproteobacteria:capture_domain=d__Bacteria:capture_family=f__Pseudomonadaceae:capture_genus=g__Pseudomonas_E:capture_order=o__Pseudomonadales:capture_phylum=p__Proteobacteria:capture_species=s__Pseudomonas_E sp001269925:evalue=2.86e-101:gapopen=0.0:heptad=MCP-40H:length=180.0:mismatch=7.0:qcovhsp=100.0:qend=180.0:qstart=1.0:ref_name=RS_GCF_900101755.1_protein.faa_NZ_FNAE01000001.1_284@PF00015_full_PFAM.432.632:scovhsp=90.0:send=182.0:sstart=3.0])0:5e-09[&&NHX:Sample_counter=rhiztom3--4:Type_counter=capture--4:besthit_avg=96.1:besthit_max=96.1:besthit_min=96.1:besthit_std=0:besthit_sum=96.1:bitscore_avg=291.0:bitscore_max=291.0:bitscore_min=291.0:bitscore_std=0:bitscore_sum=291.0:capture_class_counter=c__Gammaproteobacteria--4:capture_domain_counter=d__Bacteria--4:capture_family_counter=f__Pseudomonadaceae--4:capture_genus_counter=g__Pseudomonas_E--4:capture_order_counter=o__Pseudomonadales--4:capture_phylum_counter=p__Proteobacteria--4:capture_species_counter=s__Pseudomonas_E fluvialis_A--2||s__Pseudomonas_E sp001269925--1||s__Pseudomonas_E sp003696305--1:evalue_avg=2.86e-101:evalue_max=2.86e-101:evalue_min=2.86e-101:evalue_std=0:evalue_sum=2.86e-101:gapopen_avg=0.0:gapopen_max=0.0:gapopen_min=0.0:gapopen_std=0:gapopen_sum=0.0:gtdb_class_counter=:gtdb_domain_counter=:gtdb_family_counter=:gtdb_genus_counter=:gtdb_order_counter=:gtdb_phylum_counter=:gtdb_species_counter=:heptad_counter=MCP-40H--4:lbd_counter=:length_avg=180.0:length_max=180.0:length_min=180.0:length_std=0:length_sum=180.0:mismatch_avg=7.0:mismatch_max=7.0:mismatch_min=7.0:mismatch_std=0:mismatch_sum=7.0:name=N421807:qcovhsp_avg=100.0:qcovhsp_max=100.0:qcovhsp_min=100.0:qcovhsp_std=0:qcovhsp_sum=100.0:qend_avg=180.0:qend_max=180.0:qend_min=180.0:qend_std=0:qend_sum=180.0:qstart_avg=1.0:qstart_max=1.0:qstart_min=1.0:qstart_std=0:qstart_sum=1.0:ref_name_counter=RS_GCF_900101755.1_protein.faa_NZ_FNAE01000001.1_284@PF00015_full_PFAM.432.632--1:scovhsp_avg=90.0:scovhsp_max=90.0:scovhsp_min=90.0:scovhsp_std=0:scovhsp_sum=90.0:send_avg=182.0:send_max=182.0:send_min=182.0:send_std=0:send_sum=182.0:sstart_avg=3.0:sstart_max=3.0:sstart_min=3.0:sstart_std=0:sstart_sum=3.0])0:5e-09[&&NHX:Sample_counter=rhiztom3--9:Type_counter=capture--9:besthit_avg=95.8:besthit_max=98.1:besthit_min=89.6:besthit_std=3.552463933666324:besthit_sum=479.0:bitscore_avg=216.4:bitscore_max=291.0:bitscore_min=160.0:bitscore_std=58.9177392641639:bitscore_sum=1082.0:capture_class_counter=c__Alphaproteobacteria--1||c__Gammaproteobacteria--8:capture_domain_counter=d__Bacteria--9:capture_family_counter=f__Azospirillaceae--1||f__Pseudomonadaceae--8:capture_genus_counter=g__Azospirillum--1||g__Pseudomonas_E--8:capture_order_counter=o__Azospirillales--1||o__Pseudomonadales--8:capture_phylum_counter=p__Proteobacteria--9:capture_species_counter=s__Azospirillum soli--1||s__Pseudomonas_E fluvialis_A--2||s__Pseudomonas_E mangrovi--1||s__Pseudomonas_E sediminis--1||s__Pseudomonas_E sp001269925--2||s__Pseudomonas_E sp003696305--2:evalue_avg=4.1000017945139994e-52:evalue_max=2.05e-51:evalue_min=2.86e-101:evalue_std=9.167877704586137e-52:evalue_sum=2.0500008972569998e-51:gapopen_avg=0.2:gapopen_max=1.0:gapopen_min=0.0:gapopen_std=0.447213595499958:gapopen_sum=1.0:gtdb_class_counter=:gtdb_domain_counter=:gtdb_family_counter=:gtdb_genus_counter=:gtdb_order_counter=:gtdb_phylum_counter=:gtdb_species_counter=:heptad_counter=MCP-40H--9:lbd_counter=:length_avg=134.6:length_max=183.0:length_min=95.0:length_std=43.200694438862904:length_sum=673.0:mismatch_avg=6.4:mismatch_max=18.0:mismatch_min=2.0:mismatch_std=6.8044103344816005:mismatch_sum=32.0:name=N421808:qcovhsp_avg=99.8:qcovhsp_max=100.0:qcovhsp_min=99.0:qcovhsp_std=0.4472135954999579:qcovhsp_sum=499.0:qend_avg=134.8:qend_max=183.0:qend_min=95.0:qend_std=43.02557379047954:qend_sum=674.0:qstart_avg=1.2:qstart_max=2.0:qstart_min=1.0:qstart_std=0.4472135954999579:qstart_sum=6.0:ref_name_counter=RS_GCF_016008875.1_protein.faa_NZ_JADTQG010000007.1_201@PF00015_full_PFAM.447.630--3||RS_GCF_900101755.1_protein.faa_NZ_FNAE01000001.1_284@PF00015_full_PFAM.432.632--2:scovhsp_avg=70.08:scovhsp_max=91.0:scovhsp_min=51.9:scovhsp_std=18.903094984684387:scovhsp_sum=350.4:send_avg=174.0:send_max=184.0:send_min=168.0:send_std=8.246211251235321:send_sum=870.0:sstart_avg=40.6:sstart_max=74.0:sstart_min=3.0:sstart_std=34.7893661914097:sstart_sum=203.0])0:5e-09[&&NHX:Sample_counter=rhiztom3--10:Type_counter=capture--10:besthit_avg=95.39999999999999:besthit_max=98.1:besthit_min=89.6:besthit_std=3.3250563904992654:besthit_sum=572.4:bitscore_avg=228.5:bitscore_max=291.0:bitscore_min=160.0:bitscore_std=60.460731057439254:bitscore_sum=1371.0:capture_class_counter=c__Actinomycetia--1||c__Alphaproteobacteria--1||c__Gammaproteobacteria--8:capture_domain_counter=d__Bacteria--10:capture_family_counter=f__Azospirillaceae--1||f__Kineococcaceae--1||f__Pseudomonadaceae--8:capture_genus_counter=g__Azospirillum--1||g__Kineococcus--1||g__Pseudomonas_E--8:capture_order_counter=o__Actinomycetales--1||o__Azospirillales--1||o__Pseudomonadales--8:capture_phylum_counter=p__Actinobacteriota--1||p__Proteobacteria--9:capture_species_counter=s__Azospirillum soli--1||s__Kineococcus rubinsiae--1||s__Pseudomonas_E fluvialis_A--2||s__Pseudomonas_E mangrovi--1||s__Pseudomonas_E sediminis--1||s__Pseudomonas_E sp001269925--2||s__Pseudomonas_E sp003696305--2:evalue_avg=3.416668162094999e-52:evalue_max=2.05e-51:evalue_min=2.86e-101:evalue_std=8.369089221902687e-52:evalue_sum=2.0500008972569998e-51:gapopen_avg=0.16666666666666666:gapopen_max=1.0:gapopen_min=0.0:gapopen_std=0.408248290463863:gapopen_sum=1.0:gtdb_class_counter=:gtdb_domain_counter=:gtdb_family_counter=:gtdb_genus_counter=:gtdb_order_counter=:gtdb_phylum_counter=:gtdb_species_counter=:heptad_counter=MCP-40H--10:lbd_counter=:length_avg=142.5:length_max=183.0:length_min=95.0:length_std=43.2145808726638:length_sum=855.0:mismatch_avg=7.333333333333333:mismatch_max=18.0:mismatch_min=2.0:mismatch_std=6.501281924871946:mismatch_sum=44.0:name=N421809:qcovhsp_avg=99.83333333333333:qcovhsp_max=100.0:qcovhsp_min=99.0:qcovhsp_std=0.408248290463863:qcovhsp_sum=599.0:qend_avg=142.66666666666666:qend_max=183.0:qend_min=95.0:qend_std=43.037967733928454:qend_sum=856.0:qstart_avg=1.1666666666666667:qstart_max=2.0:qstart_min=1.0:qstart_std=0.408248290463863:qstart_sum=7.0:ref_name_counter=RS_GCF_016008875.1_protein.faa_NZ_JADTQG010000007.1_201@PF00015_full_PFAM.447.630--3||RS_GCF_900101755.1_protein.faa_NZ_FNAE01000001.1_284@PF00015_full_PFAM.432.632--3:scovhsp_avg=73.56666666666666:scovhsp_max=91.0:scovhsp_min=51.9:scovhsp_std=18.94208717820364:scovhsp_sum=441.4:send_avg=175.66666666666666:send_max=184.0:send_min=168.0:send_std=8.430104783848575:send_sum=1054.0:sstart_avg=34.333333333333336:sstart_max=74.0:sstart_min=3.0:sstart_std=34.69678179120748:sstart_sum=206.0])0:5e-09[&&NHX:Sample_counter=rhiztom1--1||rhiztom3--10:Type_counter=capture--11:besthit_avg=95.35714285714286:besthit_max=98.1:besthit_min=89.6:besthit_std=3.03746448146978:besthit_sum=667.5:bitscore_avg=219.71428571428572:bitscore_max=291.0:bitscore_min=160.0:bitscore_std=59.88799068737762:bitscore_sum=1538.0:capture_class_counter=c__Actinomycetia--1||c__Alphaproteobacteria--1||c__Gammaproteobacteria--9:capture_domain_counter=d__Bacteria--11:capture_family_counter=f__Azospirillaceae--1||f__Kineococcaceae--1||f__Pseudomonadaceae--9:capture_genus_counter=g__Azospirillum--1||g__Kineococcus--1||g__Pseudomonas_E--9:capture_order_counter=o__Actinomycetales--1||o__Azospirillales--1||o__Pseudomonadales--9:capture_phylum_counter=p__Actinobacteriota--1||p__Proteobacteria--10:capture_species_counter=s__Azospirillum soli--1||s__Kineococcus rubinsiae--1||s__Pseudomonas_E fluvialis_A--3||s__Pseudomonas_E mangrovi--1||s__Pseudomonas_E sediminis--1||s__Pseudomonas_E sp001269925--2||s__Pseudomonas_E sp003696305--2:evalue_avg=2.954858424652857e-52:evalue_max=2.05e-51:evalue_min=2.86e-101:evalue_std=7.736984100538214e-52:evalue_sum=2.068400897257e-51:gapopen_avg=0.14285714285714285:gapopen_max=1.0:gapopen_min=0.0:gapopen_std=0.37796447300922725:gapopen_sum=1.0:gtdb_class_counter=:gtdb_domain_counter=:gtdb_family_counter=:gtdb_genus_counter=:gtdb_order_counter=:gtdb_phylum_counter=:gtdb_species_counter=:heptad_counter=MCP-40H--11:lbd_counter=:length_avg=136.85714285714286:length_max=183.0:length_min=95.0:length_std=42.17988687920888:length_sum=958.0:mismatch_avg=7.0:mismatch_max=18.0:mismatch_min=2.0:mismatch_std=6.0:mismatch_sum=49.0:name=N421810:qcovhsp_avg=99.71428571428571:qcovhsp_max=100.0:qcovhsp_min=99.0:qcovhsp_std=0.4879500364742666:qcovhsp_sum=698.0:qend_avg=137.0:qend_max=183.0:qend_min=95.0:qend_std=42.05155565889725:qend_sum=959.0:qstart_avg=1.1428571428571428:qstart_max=2.0:qstart_min=1.0:qstart_std=0.37796447300922725:qstart_sum=8.0:ref_name_counter=RS_GCF_016008875.1_protein.faa_NZ_JADTQG010000007.1_201@PF00015_full_PFAM.447.630--3||RS_GCF_900101755.1_protein.faa_NZ_FNAE01000001.1_284@PF00015_full_PFAM.432.632--4:scovhsp_avg=70.41428571428571:scovhsp_max=91.0:scovhsp_min=51.5:scovhsp_std=19.19804057462016:scovhsp_sum=492.9:send_avg=165.57142857142858:send_max=184.0:send_min=105.0:send_std=27.79602575223745:send_sum=1159.0:sstart_avg=29.857142857142858:sstart_max=74.0:sstart_min=3.0:sstart_std=33.81532478738287:sstart_sum=209.0])0:5e-09[&&NHX:Sample_counter=rhiztom1--1||rhiztom3--11:Type_counter=capture--12:besthit_avg=95.38749999999999:besthit_max=98.1:besthit_min=89.6:besthit_std=2.813456186665383:besthit_sum=763.0999999999999:bitscore_avg=228.375:bitscore_max=291.0:bitscore_min=160.0:bitscore_std=60.61573935161442:bitscore_sum=1827.0:capture_class_counter=c__Actinomycetia--1||c__Alphaproteobacteria--1||c__Gammaproteobacteria--10:capture_domain_counter=d__Bacteria--12:capture_family_counter=f__Azospirillaceae--1||f__Kineococcaceae--1||f__Pseudomonadaceae--10:capture_genus_counter=g__Azospirillum--1||g__Kineococcus--1||g__Pseudomonas_E--10:capture_order_counter=o__Actinomycetales--1||o__Azospirillales--1||o__Pseudomonadales--10:capture_phylum_counter=p__Actinobacteriota--1||p__Proteobacteria--11:capture_species_counter=s__Azospirillum soli--1||s__Kineococcus rubinsiae--1||s__Pseudomonas_E fluvialis_A--3||s__Pseudomonas_E mangrovi--1||s__Pseudomonas_E sediminis--1||s__Pseudomonas_E sp001269925--3||s__Pseudomonas_E sp003696305--2:evalue_avg=2.58550112157125e-52:evalue_max=2.05e-51:evalue_min=2.86e-101:evalue_std=7.238836998173818e-52:evalue_sum=2.068400897257e-51:gapopen_avg=0.25:gapopen_max=1.0:gapopen_min=0.0:gapopen_std=0.4629100498862757:gapopen_sum=2.0:gtdb_class_counter=:gtdb_domain_counter=:gtdb_family_counter=:gtdb_genus_counter=:gtdb_order_counter=:gtdb_phylum_counter=:gtdb_species_counter=:heptad_counter=MCP-40H--12:lbd_counter=:length_avg=142.5:length_max=183.0:length_min=95.0:length_std=42.186660044548276:length_sum=1140.0:mismatch_avg=7.0:mismatch_max=18.0:mismatch_min=2.0:mismatch_std=5.5549205986353085:mismatch_sum=56.0:name=N421811:qcovhsp_avg=99.75:qcovhsp_max=100.0:qcovhsp_min=99.0:qcovhsp_std=0.4629100498862757:qcovhsp_sum=798.0:qend_avg=142.5:qend_max=183.0:qend_min=95.0:qend_std=41.92510328805745:qend_sum=1140.0:qstart_avg=1.125:qstart_max=2.0:qstart_min=1.0:qstart_std=0.3535533905932738:qstart_sum=9.0:ref_name_counter=RS_GCF_016008875.1_protein.faa_NZ_JADTQG010000007.1_201@PF00015_full_PFAM.447.630--3||RS_GCF_900101755.1_protein.faa_NZ_FNAE01000001.1_284@PF00015_full_PFAM.432.632--5:scovhsp_avg=72.98750000000001:scovhsp_max=91.0:scovhsp_min=51.5:scovhsp_std=19.206355904826328:scovhsp_sum=583.9000000000001:send_avg=167.875:send_max=184.0:send_min=105.0:send_std=26.546118898464773:send_sum=1343.0:sstart_avg=26.5:sstart_max=74.0:sstart_min=3.0:sstart_std=32.7152214463805:sstart_sum=212.0],((0e3e34fa-6c73-5ac1-b24e-1b8bfc17416d_3@MCPsignal.40.218:5e-09[&&NHX:Sample=rhiztom3:Type=capture:besthit=96.1:bitscore=288.0:capture_class=c__Gammaproteobacteria:capture_domain=d__Bacteria:capture_family=f__Pseudomonadaceae:capture_genus=g__Pseudomonas_E:capture_order=o__Pseudomonadales:capture_phylum=p__Proteobacteria:capture_species=s__Pseudomonas_E sp001269925:evalue=6.19e-100:gapopen=0.0:heptad=MCP-40H:length=178.0:mismatch=7.0:qcovhsp=100.0:qend=178.0:qstart=1.0:ref_name=RS_GCF_900101755.1_protein.faa_NZ_FNAE01000001.1_284@PF00015_full_PFAM.432.632:scovhsp=89.0:send=180.0:sstart=3.0],((0e7009f7-dd5e-4480-aa3a-bb9f742a83a1_2@MCPsignal.69.219:5e-09[&&NHX:Sample=rhiztom3:Type=capture:besthit=95.3:bitscore=246.0:capture_class=c__Gammaproteobacteria:capture_domain=d__Bacteria:capture_family=f__Pseudomonadaceae:capture_genus=g__Pseudomonas_E:capture_order=o__Pseudomonadales:capture_phylum=p__Proteobacteria:capture_species=s__Pseudomonas_E sp003696305:evalue=5.61e-84:gapopen=0.0:heptad=MCP-40H:length=150.0:mismatch=7.0:qcovhsp=100.0:qend=150.0:qstart=1.0:ref_name=RS_GCF_900101755.1_protein.faa_NZ_FNAE01000001.1_284@PF00015_full_PFAM.432.632:scovhsp=75.0:send=152.0:sstart=3.0],b9ee2816-a59e-4c18-bb0d-0fe1ded410b8_5@MCPsignal.203.314:5e-09[&&NHX:Sample=rhiztom3:Type=capture:besthit=95.5:bitscore=180.0:capture_class=c__Gammaproteobacteria:capture_domain=d__Bacteria:capture_family=f__Pseudomonadaceae:capture_genus=g__Pseudomonas_E:capture_order=o__Pseudomonadales:capture_phylum=p__Proteobacteria:capture_species=s__Pseudomonas_E sp003696305:evalue=1.68e-58:gapopen=0.0:heptad=MCP-40H:length=111.0:mismatch=5.0:qcovhsp=100.0:qend=111.0:qstart=1.0:ref_name=RS_GCF_900101755.1_protein.faa_NZ_FNAE01000001.1_284@PF00015_full_PFAM.432.632:scovhsp=55.5:send=113.0:sstart=3.0])1:5e-09[&&NHX:Sample_counter=rhiztom3--2:Type_counter=capture--2:besthit_avg=95.4:besthit_max=95.5:besthit_min=95.3:besthit_std=0.14142135623731153:besthit_sum=190.8:bitscore_avg=213.0:bitscore_max=246.0:bitscore_min=180.0:bitscore_std=46.66904755831214:bitscore_sum=426.0:capture_class_counter=c__Gammaproteobacteria--2:capture_domain_counter=d__Bacteria--2:capture_family_counter=f__Pseudomonadaceae--2:capture_genus_counter=g__Pseudomonas_E--2:capture_order_counter=o__Pseudomonadales--2:capture_phylum_counter=p__Proteobacteria--2:capture_species_counter=s__Pseudomonas_E sp003696305--2:evalue_avg=8.4e-59:evalue_max=1.68e-58:evalue_min=5.61e-84:evalue_std=1.1879393923933999e-58:evalue_sum=1.68e-58:gapopen_avg=0.0:gapopen_max=0.0:gapopen_min=0.0:gapopen_std=0.0:gapopen_sum=0.0:gtdb_class_counter=:gtdb_domain_counter=:gtdb_family_counter=:gtdb_genus_counter=:gtdb_order_counter=:gtdb_phylum_counter=:gtdb_species_counter=:heptad_counter=MCP-40H--2:lbd_counter=:length_avg=130.5:length_max=150.0:length_min=111.0:length_std=27.577164466275352:length_sum=261.0:mismatch_avg=6.0:mismatch_max=7.0:mismatch_min=5.0:mismatch_std=1.4142135623730951:mismatch_sum=12.0:name=N421815:qcovhsp_avg=100.0:qcovhsp_max=100.0:qcovhsp_min=100.0:qcovhsp_std=0.0:qcovhsp_sum=200.0:qend_avg=130.5:qend_max=150.0:qend_min=111.0:qend_std=27.577164466275352:qend_sum=261.0:qstart_avg=1.0:qstart_max=1.0:qstart_min=1.0:qstart_std=0.0:qstart_sum=2.0:ref_name_counter=RS_GCF_900101755.1_protein.faa_NZ_FNAE01000001.1_284@PF00015_full_PFAM.432.632--2:scovhsp_avg=65.25:scovhsp_max=75.0:scovhsp_min=55.5:scovhsp_std=13.788582233137676:scovhsp_sum=130.5:send_avg=132.5:send_max=152.0:send_min=113.0:send_std=27.577164466275352:send_sum=265.0:sstart_avg=3.0:sstart_max=3.0:sstart_min=3.0:sstart_std=0.0:sstart_sum=6.0],d3b388ca-bc31-5bd6-836d-4abeaf2e3f98_2@MCPsignal.320.490:5e-09[&&NHX:Sample=rhiztom3:Type=capture:besthit=95.9:bitscore=275.0:capture_class=c__Actinomycetia:capture_domain=d__Bacteria:capture_family=f__Kineococcaceae:capture_genus=g__Kineococcus:capture_order=o__Actinomycetales:capture_phylum=p__Actinobacteriota:capture_species=s__Kineococcus rubinsiae:evalue=4.77e-95:gapopen=0.0:heptad=MCP-40H:length=170.0:mismatch=7.0:qcovhsp=100.0:qend=170.0:qstart=1.0:ref_name=RS_GCF_900101755.1_protein.faa_NZ_FNAE01000001.1_284@PF00015_full_PFAM.432.632:scovhsp=85.0:send=172.0:sstart=3.0])0.991:5e-09[&&NHX:Sample_counter=rhiztom3--3:Type_counter=capture--3:besthit_avg=95.56666666666666:besthit_max=95.9:besthit_min=95.3:besthit_std=0.30550504633039366:besthit_sum=286.7:bitscore_avg=233.66666666666666:bitscore_max=275.0:bitscore_min=180.0:bitscore_std=48.6860691916418:bitscore_sum=701.0:capture_class_counter=c__Actinomycetia--1||c__Gammaproteobacteria--2:capture_domain_counter=d__Bacteria--3:capture_family_counter=f__Kineococcaceae--1||f__Pseudomonadaceae--2:capture_genus_counter=g__Kineococcus--1||g__Pseudomonas_E--2:capture_order_counter=o__Actinomycetales--1||o__Pseudomonadales--2:capture_phylum_counter=p__Actinobacteriota--1||p__Proteobacteria--2:capture_species_counter=s__Kineococcus rubinsiae--1||s__Pseudomonas_E sp003696305--2:evalue_avg=5.6e-59:evalue_max=1.68e-58:evalue_min=4.77e-95:evalue_std=9.699484522385713e-59:evalue_sum=1.68e-58:gapopen_avg=0.0:gapopen_max=0.0:gapopen_min=0.0:gapopen_std=0.0:gapopen_sum=0.0:gtdb_class_counter=:gtdb_domain_counter=:gtdb_family_counter=:gtdb_genus_counter=:gtdb_order_counter=:gtdb_phylum_counter=:gtdb_species_counter=:heptad_counter=MCP-40H--3:lbd_counter=:length_avg=143.66666666666666:length_max=170.0:length_min=111.0:length_std=30.0055550412475:length_sum=431.0:mismatch_avg=6.333333333333333:mismatch_max=7.0:mismatch_min=5.0:mismatch_std=1.1547005383792517:mismatch_sum=19.0:name=N421817:qcovhsp_avg=100.0:qcovhsp_max=100.0:qcovhsp_min=100.0:qcovhsp_std=0.0:qcovhsp_sum=300.0:qend_avg=143.66666666666666:qend_max=170.0:qend_min=111.0:qend_std=30.0055550412475:qend_sum=431.0:qstart_avg=1.0:qstart_max=1.0:qstart_min=1.0:qstart_std=0.0:qstart_sum=3.0:ref_name_counter=RS_GCF_900101755.1_protein.faa_NZ_FNAE01000001.1_284@PF00015_full_PFAM.432.632--3:scovhsp_avg=71.83333333333333:scovhsp_max=85.0:scovhsp_min=55.5:scovhsp_std=15.00277752062375:scovhsp_sum=215.5:send_avg=145.66666666666666:send_max=172.0:send_min=113.0:send_std=30.0055550412475:send_sum=437.0:sstart_avg=3.0:sstart_max=3.0:sstart_min=3.0:sstart_std=0.0:sstart_sum=9.0])0.965:6e-09[&&NHX:Sample_counter=rhiztom3--4:Type_counter=capture--4:besthit_avg=95.7:besthit_max=96.1:besthit_min=95.3:besthit_std=0.3651483716701107:besthit_sum=382.8:bitscore_avg=247.25:bitscore_max=288.0:bitscore_min=180.0:bitscore_std=48.14820868942063:bitscore_sum=989.0:capture_class_counter=c__Actinomycetia--1||c__Gammaproteobacteria--3:capture_domain_counter=d__Bacteria--4:capture_family_counter=f__Kineococcaceae--1||f__Pseudomonadaceae--3:capture_genus_counter=g__Kineococcus--1||g__Pseudomonas_E--3:capture_order_counter=o__Actinomycetales--1||o__Pseudomonadales--3:capture_phylum_counter=p__Actinobacteriota--1||p__Proteobacteria--3:capture_species_counter=s__Kineococcus rubinsiae--1||s__Pseudomonas_E sp001269925--1||s__Pseudomonas_E sp003696305--2:evalue_avg=4.2e-59:evalue_max=1.68e-58:evalue_min=6.19e-100:evalue_std=8.4e-59:evalue_sum=1.68e-58:gapopen_avg=0.0:gapopen_max=0.0:gapopen_min=0.0:gapopen_std=0.0:gapopen_sum=0.0:gtdb_class_counter=:gtdb_domain_counter=:gtdb_family_counter=:gtdb_genus_counter=:gtdb_order_counter=:gtdb_phylum_counter=:gtdb_species_counter=:heptad_counter=MCP-40H--4:lbd_counter=:length_avg=152.25:length_max=178.0:length_min=111.0:length_std=29.915157807818208:length_sum=609.0:mismatch_avg=6.5:mismatch_max=7.0:mismatch_min=5.0:mismatch_std=1.0:mismatch_sum=26.0:name=N421818:qcovhsp_avg=100.0:qcovhsp_max=100.0:qcovhsp_min=100.0:qcovhsp_std=0.0:qcovhsp_sum=400.0:qend_avg=152.25:qend_max=178.0:qend_min=111.0:qend_std=29.915157807818208:qend_sum=609.0:qstart_avg=1.0:qstart_max=1.0:qstart_min=1.0:qstart_std=0.0:qstart_sum=4.0:ref_name_counter=RS_GCF_900101755.1_protein.faa_NZ_FNAE01000001.1_284@PF00015_full_PFAM.432.632--4:scovhsp_avg=76.125:scovhsp_max=89.0:scovhsp_min=55.5:scovhsp_std=14.957578903909104:scovhsp_sum=304.5:send_avg=154.25:send_max=180.0:send_min=113.0:send_std=29.915157807818208:send_sum=617.0:sstart_avg=3.0:sstart_max=3.0:sstart_min=3.0:sstart_std=0.0:sstart_sum=12.0],(aef18867-de68-4c1e-a60e-a3f95da26e98_5@MCPsignal.273.325:0.101056[&&NHX:Sample=rhiztom1:Type=capture:capture_class=c__Desulfuromonadia:capture_domain=d__Bacteria:capture_family=f__Geobacteraceae:capture_genus=g__VEOV01:capture_order=o__Geobacterales:capture_phylum=p__Desulfobacterota:capture_species=s__VEOV01 sp012026855:heptad=MCP-40H],72923bed-ff43-42b0-b55c-003851cd54bf_2@MCPsignal.65.246:0.00418652[&&NHX:Sample=rhiztom1:Type=capture:besthit=95.6:bitscore=291.0:capture_class=c__Gammaproteobacteria:capture_domain=d__Bacteria:capture_family=f__Pseudomonadaceae:capture_genus=g__Pseudomonas_E:capture_order=o__Pseudomonadales:capture_phylum=p__Proteobacteria:capture_species=s__Pseudomonas_E sp003696305:evalue=2.09e-101:gapopen=0.0:heptad=MCP-40H:length=181.0:mismatch=8.0:qcovhsp=100.0:qend=181.0:qstart=1.0:ref_name=RS_GCF_900101755.1_protein.faa_NZ_FNAE01000001.1_284@PF00015_full_PFAM.432.632:scovhsp=90.5:send=184.0:sstart=4.0])0:2.4e-08[&&NHX:Sample_counter=rhiztom1--2:Type_counter=capture--2:besthit_avg=95.6:besthit_max=95.6:besthit_min=95.6:besthit_std=0:besthit_sum=95.6:bitscore_avg=291.0:bitscore_max=291.0:bitscore_min=291.0:bitscore_std=0:bitscore_sum=291.0:capture_class_counter=c__Desulfuromonadia--1||c__Gammaproteobacteria--1:capture_domain_counter=d__Bacteria--2:capture_family_counter=f__Geobacteraceae--1||f__Pseudomonadaceae--1:capture_genus_counter=g__Pseudomonas_E--1||g__VEOV01--1:capture_order_counter=o__Geobacterales--1||o__Pseudomonadales--1:capture_phylum_counter=p__Desulfobacterota--1||p__Proteobacteria--1:capture_species_counter=s__Pseudomonas_E sp003696305--1||s__VEOV01 sp012026855--1:evalue_avg=2.09e-101:evalue_max=2.09e-101:evalue_min=2.09e-101:evalue_std=0:evalue_sum=2.09e-101:gapopen_avg=0.0:gapopen_max=0.0:gapopen_min=0.0:gapopen_std=0:gapopen_sum=0.0:gtdb_class_counter=:gtdb_domain_counter=:gtdb_family_counter=:gtdb_genus_counter=:gtdb_order_counter=:gtdb_phylum_counter=:gtdb_species_counter=:heptad_counter=MCP-40H--2:lbd_counter=:length_avg=181.0:length_max=181.0:length_min=181.0:length_std=0:length_sum=181.0:mismatch_avg=8.0:mismatch_max=8.0:mismatch_min=8.0:mismatch_std=0:mismatch_sum=8.0:name=N421821:qcovhsp_avg=100.0:qcovhsp_max=100.0:qcovhsp_min=100.0:qcovhsp_std=0:qcovhsp_sum=100.0:qend_avg=181.0:qend_max=181.0:qend_min=181.0:qend_std=0:qend_sum=181.0:qstart_avg=1.0:qstart_max=1.0:qstart_min=1.0:qstart_std=0:qstart_sum=1.0:ref_name_counter=RS_GCF_900101755.1_protein.faa_NZ_FNAE01000001.1_284@PF00015_full_PFAM.432.632--1:scovhsp_avg=90.5:scovhsp_max=90.5:scovhsp_min=90.5:scovhsp_std=0:scovhsp_sum=90.5:send_avg=184.0:send_max=184.0:send_min=184.0:send_std=0:send_sum=184.0:sstart_avg=4.0:sstart_max=4.0:sstart_min=4.0:sstart_std=0:sstart_sum=4.0])0:5e-09[&&NHX:Sample_counter=rhiztom1--2||rhiztom3--4:Type_counter=capture--6:besthit_avg=95.67999999999999:besthit_max=96.1:besthit_min=95.3:besthit_std=0.3193743884534266:besthit_sum=478.4:bitscore_avg=256.0:bitscore_max=291.0:bitscore_min=180.0:bitscore_std=46.05974381170612:bitscore_sum=1280.0:capture_class_counter=c__Actinomycetia--1||c__Desulfuromonadia--1||c__Gammaproteobacteria--4:capture_domain_counter=d__Bacteria--6:capture_family_counter=f__Geobacteraceae--1||f__Kineococcaceae--1||f__Pseudomonadaceae--4:capture_genus_counter=g__Kineococcus--1||g__Pseudomonas_E--4||g__VEOV01--1:capture_order_counter=o__Actinomycetales--1||o__Geobacterales--1||o__Pseudomonadales--4:capture_phylum_counter=p__Actinobacteriota--1||p__Desulfobacterota--1||p__Proteobacteria--4:capture_species_counter=s__Kineococcus rubinsiae--1||s__Pseudomonas_E sp001269925--1||s__Pseudomonas_E sp003696305--3||s__VEOV01 sp012026855--1:evalue_avg=3.36e-59:evalue_max=1.68e-58:evalue_min=2.09e-101:evalue_std=7.5131884043992925e-59:evalue_sum=1.68e-58:gapopen_avg=0.0:gapopen_max=0.0:gapopen_min=0.0:gapopen_std=0.0:gapopen_sum=0.0:gtdb_class_counter=:gtdb_domain_counter=:gtdb_family_counter=:gtdb_genus_counter=:gtdb_order_counter=:gtdb_phylum_counter=:gtdb_species_counter=:heptad_counter=MCP-40H--6:lbd_counter=:length_avg=158.0:length_max=181.0:length_min=111.0:length_std=28.922309727959142:length_sum=790.0:mismatch_avg=6.8:mismatch_max=8.0:mismatch_min=5.0:mismatch_std=1.0954451150103321:mismatch_sum=34.0:name=N421822:qcovhsp_avg=100.0:qcovhsp_max=100.0:qcovhsp_min=100.0:qcovhsp_std=0.0:qcovhsp_sum=500.0:qend_avg=158.0:qend_max=181.0:qend_min=111.0:qend_std=28.922309727959142:qend_sum=790.0:qstart_avg=1.0:qstart_max=1.0:qstart_min=1.0:qstart_std=0.0:qstart_sum=5.0:ref_name_counter=RS_GCF_900101755.1_protein.faa_NZ_FNAE01000001.1_284@PF00015_full_PFAM.432.632--5:scovhsp_avg=79.0:scovhsp_max=90.5:scovhsp_min=55.5:scovhsp_std=14.461154863979571:scovhsp_sum=395.0:send_avg=160.2:send_max=184.0:send_min=113.0:send_std=29.123873368767416:send_sum=801.0:sstart_avg=3.2:sstart_max=4.0:sstart_min=3.0:sstart_std=0.4472135954999579:sstart_sum=16.0])0:5e-09[&&NHX:Sample_counter=rhiztom1--3||rhiztom3--15:Type_counter=capture--18:besthit_avg=95.49999999999999:besthit_max=98.1:besthit_min=89.6:besthit_std=2.1617893822787955:besthit_sum=1241.4999999999998:bitscore_avg=239.0:bitscore_max=291.0:bitscore_min=160.0:bitscore_std=55.192088805069396:bitscore_sum=3107.0:capture_class_counter=c__Actinomycetia--2||c__Alphaproteobacteria--1||c__Desulfuromonadia--1||c__Gammaproteobacteria--14:capture_domain_counter=d__Bacteria--18:capture_family_counter=f__Azospirillaceae--1||f__Geobacteraceae--1||f__Kineococcaceae--2||f__Pseudomonadaceae--14:capture_genus_counter=g__Azospirillum--1||g__Kineococcus--2||g__Pseudomonas_E--14||g__VEOV01--1:capture_order_counter=o__Actinomycetales--2||o__Azospirillales--1||o__Geobacterales--1||o__Pseudomonadales--14:capture_phylum_counter=p__Actinobacteriota--2||p__Desulfobacterota--1||p__Proteobacteria--15:capture_species_counter=s__Azospirillum soli--1||s__Kineococcus rubinsiae--2||s__Pseudomonas_E fluvialis_A--3||s__Pseudomonas_E mangrovi--1||s__Pseudomonas_E sediminis--1||s__Pseudomonas_E sp001269925--4||s__Pseudomonas_E sp003696305--5||s__VEOV01 sp012026855--1:evalue_avg=1.5910777425053845e-52:evalue_max=2.05e-51:evalue_min=2.09e-101:evalue_std=5.681651659985815e-52:evalue_sum=2.068401065257e-51:gapopen_avg=0.15384615384615385:gapopen_max=1.0:gapopen_min=0.0:gapopen_std=0.3755338080994054:gapopen_sum=2.0:gtdb_class_counter=:gtdb_domain_counter=:gtdb_family_counter=:gtdb_genus_counter=:gtdb_order_counter=:gtdb_phylum_counter=:gtdb_species_counter=:heptad_counter=MCP-40H--18:lbd_counter=:length_avg=148.46153846153845:length_max=183.0:length_min=95.0:length_std=37.12953762306453:length_sum=1930.0:mismatch_avg=6.923076923076923:mismatch_max=18.0:mismatch_min=2.0:mismatch_std=4.290717470337147:mismatch_sum=90.0:name=N421823:qcovhsp_avg=99.84615384615384:qcovhsp_max=100.0:qcovhsp_min=99.0:qcovhsp_std=0.3755338080994054:qcovhsp_sum=1298.0:qend_avg=148.46153846153845:qend_max=183.0:qend_min=95.0:qend_std=36.95631516763043:qend_sum=1930.0:qstart_avg=1.0769230769230769:qstart_max=2.0:qstart_min=1.0:qstart_std=0.2773500981126146:qstart_sum=14.0:ref_name_counter=RS_GCF_016008875.1_protein.faa_NZ_JADTQG010000007.1_201@PF00015_full_PFAM.447.630--3||RS_GCF_900101755.1_protein.faa_NZ_FNAE01000001.1_284@PF00015_full_PFAM.432.632--10:scovhsp_avg=75.3:scovhsp_max=91.0:scovhsp_min=51.5:scovhsp_std=17.151093259614676:scovhsp_sum=978.9:send_avg=164.92307692307693:send_max=184.0:send_min=105.0:send_std=26.625368662429:send_sum=2144.0:sstart_avg=17.53846153846154:sstart_max=74.0:sstart_min=3.0:sstart_std=27.633359623877876:sstart_sum=228.0],((13c4e714-c516-457f-a238-1f47c32fb1b9_2@MCPsignal.159.341:0[&&NHX:Sample=rhiztom1:Type=capture:besthit=96.2:bitscore=295.0:capture_class=c__Gammaproteobacteria:capture_domain=d__Bacteria:capture_family=f__Pseudomonadaceae:capture_genus=g__Pseudomonas_E:capture_order=o__Pseudomonadales:capture_phylum=p__Proteobacteria:capture_species=s__Pseudomonas_E sp001269925:evalue=6.53e-103:gapopen=0.0:heptad=MCP-40H:length=182.0:mismatch=7.0:qcovhsp=100.0:qend=182.0:qstart=1.0:ref_name=RS_GCF_900101755.1_protein.faa_NZ_FNAE01000001.1_284@PF00015_full_PFAM.432.632:scovhsp=91.0:send=184.0:sstart=3.0],53f39f00-1782-4e8c-844f-bca5fe8a4291_3@MCPsignal.93.275:0[&&NHX:Sample=rhiztom3:Type=capture:besthit=96.2:bitscore=295.0:capture_class=c__Gammaproteobacteria:capture_domain=d__Bacteria:capture_family=f__Pseudomonadaceae:capture_genus=g__Pseudomonas_E:capture_order=o__Pseudomonadales:capture_phylum=p__Proteobacteria:capture_species=s__Pseudomonas_E sp003696305:evalue=6.53e-103:gapopen=0.0:heptad=MCP-40H:length=182.0:mismatch=7.0:qcovhsp=100.0:qend=182.0:qstart=1.0:ref_name=RS_GCF_900101755.1_protein.faa_NZ_FNAE01000001.1_284@PF00015_full_PFAM.432.632:scovhsp=91.0:send=184.0:sstart=3.0])0:0[&&NHX:Sample_counter=rhiztom1--1||rhiztom3--1:Type_counter=capture--2:besthit_avg=96.2:besthit_max=96.2:besthit_min=96.2:besthit_std=0.0:besthit_sum=192.4:bitscore_avg=295.0:bitscore_max=295.0:bitscore_min=295.0:bitscore_std=0.0:bitscore_sum=590.0:capture_class_counter=c__Gammaproteobacteria--2:capture_domain_counter=d__Bacteria--2:capture_family_counter=f__Pseudomonadaceae--2:capture_genus_counter=g__Pseudomonas_E--2:capture_order_counter=o__Pseudomonadales--2:capture_phylum_counter=p__Proteobacteria--2:capture_species_counter=s__Pseudomonas_E sp001269925--1||s__Pseudomonas_E sp003696305--1:evalue_avg=6.53e-103:evalue_max=6.53e-103:evalue_min=6.53e-103:evalue_std=0.0:evalue_sum=1.306e-102:gapopen_avg=0.0:gapopen_max=0.0:gapopen_min=0.0:gapopen_std=0.0:gapopen_sum=0.0:gtdb_class_counter=:gtdb_domain_counter=:gtdb_family_counter=:gtdb_genus_counter=:gtdb_order_counter=:gtdb_phylum_counter=:gtdb_species_counter=:heptad_counter=MCP-40H--2:lbd_counter=:length_avg=182.0:length_max=182.0:length_min=182.0:length_std=0.0:length_sum=364.0:mismatch_avg=7.0:mismatch_max=7.0:mismatch_min=7.0:mismatch_std=0.0:mismatch_sum=14.0:name=N421826:qcovhsp_avg=100.0:qcovhsp_max=100.0:qcovhsp_min=100.0:qcovhsp_std=0.0:qcovhsp_sum=200.0:qend_avg=182.0:qend_max=182.0:qend_min=182.0:qend_std=0.0:qend_sum=364.0:qstart_avg=1.0:qstart_max=1.0:qstart_min=1.0:qstart_std=0.0:qstart_sum=2.0:ref_name_counter=RS_GCF_900101755.1_protein.faa_NZ_FNAE01000001.1_284@PF00015_full_PFAM.432.632--2:scovhsp_avg=91.0:scovhsp_max=91.0:scovhsp_min=91.0:scovhsp_std=0.0:scovhsp_sum=182.0:send_avg=184.0:send_max=184.0:send_min=184.0:send_std=0.0:send_sum=368.0:sstart_avg=3.0:sstart_max=3.0:sstart_min=3.0:sstart_std=0.0:sstart_sum=6.0],7c33f6b5-453c-424d-aa05-c7d863c09ced_6@MCPsignal.144.326:0[&&NHX:Sample=rhiztom3:Type=capture:besthit=96.2:bitscore=295.0:capture_class=c__Gammaproteobacteria:capture_domain=d__Bacteria:capture_family=f__Pseudomonadaceae:capture_genus=g__Pseudomonas_E:capture_order=o__Pseudomonadales:capture_phylum=p__Proteobacteria:capture_species=s__Pseudomonas_E sp001269925:evalue=6.53e-103:gapopen=0.0:heptad=MCP-40H:length=182.0:mismatch=7.0:qcovhsp=100.0:qend=182.0:qstart=1.0:ref_name=RS_GCF_900101755.1_protein.faa_NZ_FNAE01000001.1_284@PF00015_full_PFAM.432.632:scovhsp=91.0:send=184.0:sstart=3.0]):5e-09[&&NHX:Sample_counter=rhiztom1--1||rhiztom3--2:Type_counter=capture--3:besthit_avg=96.2:besthit_max=96.2:besthit_min=96.2:besthit_std=0.0:besthit_sum=288.6:bitscore_avg=295.0:bitscore_max=295.0:bitscore_min=295.0:bitscore_std=0.0:bitscore_sum=885.0:capture_class_counter=c__Gammaproteobacteria--3:capture_domain_counter=d__Bacteria--3:capture_family_counter=f__Pseudomonadaceae--3:capture_genus_counter=g__Pseudomonas_E--3:capture_order_counter=o__Pseudomonadales--3:capture_phylum_counter=p__Proteobacteria--3:capture_species_counter=s__Pseudomonas_E sp001269925--2||s__Pseudomonas_E sp003696305--1:evalue_avg=6.53e-103:evalue_max=6.53e-103:evalue_min=6.53e-103:evalue_std=0.0:evalue_sum=1.959e-102:gapopen_avg=0.0:gapopen_max=0.0:gapopen_min=0.0:gapopen_std=0.0:gapopen_sum=0.0:gtdb_class_counter=:gtdb_domain_counter=:gtdb_family_counter=:gtdb_genus_counter=:gtdb_order_counter=:gtdb_phylum_counter=:gtdb_species_counter=:heptad_counter=MCP-40H--3:lbd_counter=:length_avg=182.0:length_max=182.0:length_min=182.0:length_std=0.0:length_sum=546.0:mismatch_avg=7.0:mismatch_max=7.0:mismatch_min=7.0:mismatch_std=0.0:mismatch_sum=21.0:name=N421828:qcovhsp_avg=100.0:qcovhsp_max=100.0:qcovhsp_min=100.0:qcovhsp_std=0.0:qcovhsp_sum=300.0:qend_avg=182.0:qend_max=182.0:qend_min=182.0:qend_std=0.0:qend_sum=546.0:qstart_avg=1.0:qstart_max=1.0:qstart_min=1.0:qstart_std=0.0:qstart_sum=3.0:ref_name_counter=RS_GCF_900101755.1_protein.faa_NZ_FNAE01000001.1_284@PF00015_full_PFAM.432.632--3:scovhsp_avg=91.0:scovhsp_max=91.0:scovhsp_min=91.0:scovhsp_std=0.0:scovhsp_sum=273.0:send_avg=184.0:send_max=184.0:send_min=184.0:send_std=0.0:send_sum=552.0:sstart_avg=3.0:sstart_max=3.0:sstart_min=3.0:sstart_std=0.0:sstart_sum=9.0])0:5e-09[&&NHX:Sample_counter=rhiztom1--4||rhiztom3--17:Type_counter=capture--21:besthit_avg=95.63125:besthit_max=98.1:besthit_min=89.6:besthit_std=1.954044950011813:besthit_sum=1530.1:bitscore_avg=249.5:bitscore_max=295.0:bitscore_min=160.0:bitscore_std=54.28197982142263:bitscore_sum=3992.0:capture_class_counter=c__Actinomycetia--2||c__Alphaproteobacteria--1||c__Desulfuromonadia--1||c__Gammaproteobacteria--17:capture_domain_counter=d__Bacteria--21:capture_family_counter=f__Azospirillaceae--1||f__Geobacteraceae--1||f__Kineococcaceae--2||f__Pseudomonadaceae--17:capture_genus_counter=g__Azospirillum--1||g__Kineococcus--2||g__Pseudomonas_E--17||g__VEOV01--1:capture_order_counter=o__Actinomycetales--2||o__Azospirillales--1||o__Geobacterales--1||o__Pseudomonadales--17:capture_phylum_counter=p__Actinobacteriota--2||p__Desulfobacterota--1||p__Proteobacteria--18:capture_species_counter=s__Azospirillum soli--1||s__Kineococcus rubinsiae--2||s__Pseudomonas_E fluvialis_A--3||s__Pseudomonas_E mangrovi--1||s__Pseudomonas_E sediminis--1||s__Pseudomonas_E sp001269925--6||s__Pseudomonas_E sp003696305--6||s__VEOV01 sp012026855--1:evalue_avg=1.2927506657856248e-52:evalue_max=2.05e-51:evalue_min=6.53e-103:evalue_std=5.1221387945392274e-52:evalue_sum=2.0684010652569996e-51:gapopen_avg=0.125:gapopen_max=1.0:gapopen_min=0.0:gapopen_std=0.3415650255319866:gapopen_sum=2.0:gtdb_class_counter=:gtdb_domain_counter=:gtdb_family_counter=:gtdb_genus_counter=:gtdb_order_counter=:gtdb_phylum_counter=:gtdb_species_counter=:heptad_counter=MCP-40H--21:lbd_counter=:length_avg=154.75:length_max=183.0:length_min=95.0:length_std=35.85619425798933:length_sum=2476.0:mismatch_avg=6.9375:mismatch_max=18.0:mismatch_min=2.0:mismatch_std=3.8378596465564847:mismatch_sum=111.0:name=N421829:qcovhsp_avg=99.875:qcovhsp_max=100.0:qcovhsp_min=99.0:qcovhsp_std=0.3415650255319866:qcovhsp_sum=1598.0:qend_avg=154.75:qend_max=183.0:qend_min=95.0:qend_std=35.7127428238157:qend_sum=2476.0:qstart_avg=1.0625:qstart_max=2.0:qstart_min=1.0:qstart_std=0.25:qstart_sum=17.0:ref_name_counter=RS_GCF_016008875.1_protein.faa_NZ_JADTQG010000007.1_201@PF00015_full_PFAM.447.630--3||RS_GCF_900101755.1_protein.faa_NZ_FNAE01000001.1_284@PF00015_full_PFAM.432.632--13:scovhsp_avg=78.24375:scovhsp_max=91.0:scovhsp_min=51.5:scovhsp_std=16.59465651949446:scovhsp_sum=1251.9:send_avg=168.5:send_max=184.0:send_min=105.0:send_std=25.025320510768022:send_sum=2696.0:sstart_avg=14.8125:sstart_max=74.0:sstart_min=3.0:sstart_std=25.401361512065975:sstart_sum=237.0])0.385:5e-09[&&NHX:Sample_counter=rhiztom1--4||rhiztom3--18:Type_counter=capture--22:besthit_avg=95.81176470588237:besthit_max=98.7:besthit_min=89.6:besthit_std=2.033126395769942:besthit_sum=1628.8000000000002:bitscore_avg=250.52941176470588:bitscore_max=295.0:bitscore_min=160.0:bitscore_std=52.7294007730256:bitscore_sum=4259.0:capture_class_counter=c__Actinomycetia--2||c__Alphaproteobacteria--1||c__Desulfuromonadia--1||c__Gammaproteobacteria--18:capture_domain_counter=d__Bacteria--22:capture_family_counter=f__Azospirillaceae--1||f__Geobacteraceae--1||f__Kineococcaceae--2||f__Pseudomonadaceae--18:capture_genus_counter=g__Azospirillum--1||g__Kineococcus--2||g__Pseudomonas_E--18||g__VEOV01--1:capture_order_counter=o__Actinomycetales--2||o__Azospirillales--1||o__Geobacterales--1||o__Pseudomonadales--18:capture_phylum_counter=p__Actinobacteriota--2||p__Desulfobacterota--1||p__Proteobacteria--19:capture_species_counter=s__Azospirillum soli--1||s__Kineococcus rubinsiae--2||s__Pseudomonas_E fluvialis_A--3||s__Pseudomonas_E mangrovi--1||s__Pseudomonas_E sediminis--1||s__Pseudomonas_E sp001269925--7||s__Pseudomonas_E sp003696305--6||s__VEOV01 sp012026855--1:evalue_avg=1.2167065089747056e-52:evalue_max=2.05e-51:evalue_min=6.53e-103:evalue_std=4.969390591457111e-52:evalue_sum=2.0684010652569996e-51:gapopen_avg=0.11764705882352941:gapopen_max=1.0:gapopen_min=0.0:gapopen_std=0.3321055820775357:gapopen_sum=2.0:gtdb_class_counter=:gtdb_domain_counter=:gtdb_family_counter=:gtdb_genus_counter=:gtdb_order_counter=:gtdb_phylum_counter=:gtdb_species_counter=:heptad_counter=MCP-40H--22:lbd_counter=:length_avg=155.0:length_max=183.0:length_min=95.0:length_std=34.73290946638361:length_sum=2635.0:mismatch_avg=6.647058823529412:mismatch_max=18.0:mismatch_min=2.0:mismatch_std=3.904183276797278:mismatch_sum=113.0:name=N421830:qcovhsp_avg=99.88235294117646:qcovhsp_max=100.0:qcovhsp_min=99.0:qcovhsp_std=0.3321055820775357:qcovhsp_sum=1698.0:qend_avg=155.0:qend_max=183.0:qend_min=95.0:qend_std=34.59407463713981:qend_sum=2635.0:qstart_avg=1.0588235294117647:qstart_max=2.0:qstart_min=1.0:qstart_std=0.242535625036333:qstart_sum=18.0:ref_name_counter=RS_GCF_003696305.1_protein.faa_NZ_RFFK01000001.1_395@PF00015_full_PFAM.445.633--1||RS_GCF_016008875.1_protein.faa_NZ_JADTQG010000007.1_201@PF00015_full_PFAM.447.630--3||RS_GCF_900101755.1_protein.faa_NZ_FNAE01000001.1_284@PF00015_full_PFAM.432.632--13:scovhsp_avg=78.61764705882354:scovhsp_max=91.0:scovhsp_min=51.5:scovhsp_std=16.141492933358027:scovhsp_sum=1336.5:send_avg=168.7058823529412:send_max=184.0:send_min=105.0:send_std=24.245527179982993:send_sum=2868.0:sstart_avg=14.764705882352942:sstart_max=74.0:sstart_min=3.0:sstart_std=24.595551965153952:sstart_sum=251.0])0:5e-09[&&NHX:Sample_counter=rhiztom1--6||rhiztom3--20:Type_counter=capture--26:besthit_avg=95.71666666666667:besthit_max=98.7:besthit_min=89.6:besthit_std=2.013264834570368:besthit_sum=1722.9:bitscore_avg=248.55555555555554:bitscore_max=295.0:bitscore_min=160.0:bitscore_std=51.835965509108036:bitscore_sum=4474.0:capture_class_counter=c__Actinomycetia--2||c__Alphaproteobacteria--1||c__Desulfuromonadia--1||c__Gammaproteobacteria--22:capture_domain_counter=d__Bacteria--26:capture_family_counter=f__Azospirillaceae--1||f__Cellvibrionaceae--1||f__Geobacteraceae--1||f__Kineococcaceae--2||f__Pseudomonadaceae--21:capture_genus_counter=g__Azospirillum--1||g__Cellvibrio--1||g__Kineococcus--2||g__Pseudomonas_E--21||g__VEOV01--1:capture_order_counter=o__Actinomycetales--2||o__Azospirillales--1||o__Geobacterales--1||o__Pseudomonadales--22:capture_phylum_counter=p__Actinobacteriota--2||p__Desulfobacterota--1||p__Proteobacteria--23:capture_species_counter=s__Azospirillum soli--1||s__Cellvibrio sp000263355--1||s__Kineococcus rubinsiae--2||s__Pseudomonas_E fluvialis_A--3||s__Pseudomonas_E mangrovi--1||s__Pseudomonas_E sediminis--1||s__Pseudomonas_E sp001269925--7||s__Pseudomonas_E sp003696305--9||s__VEOV01 sp012026855--1:evalue_avg=1.1491117029205554e-52:evalue_max=2.05e-51:evalue_min=6.53e-103:evalue_std=4.829539116336913e-52:evalue_sum=2.068401065257e-51:gapopen_avg=0.1111111111111111:gapopen_max=1.0:gapopen_min=0.0:gapopen_std=0.3233808333817773:gapopen_sum=2.0:gtdb_class_counter=:gtdb_domain_counter=:gtdb_family_counter=:gtdb_genus_counter=:gtdb_order_counter=:gtdb_phylum_counter=:gtdb_species_counter=:heptad_counter=MCP-40H--26:lbd_counter=:length_avg=153.88888888888889:length_max=183.0:length_min=95.0:length_std=34.024020734300414:length_sum=2770.0:mismatch_avg=6.722222222222222:mismatch_max=18.0:mismatch_min=2.0:mismatch_std=3.801014656417501:mismatch_sum=121.0:name=N421831:qcovhsp_avg=99.80555555555556:qcovhsp_max=100.0:qcovhsp_min=98.5:qcovhsp_std=0.4582219115902664:qcovhsp_sum=1796.5:qend_avg=153.88888888888889:qend_max=183.0:qend_min=95.0:qend_std=33.89063533483391:qend_sum=2770.0:qstart_avg=1.0555555555555556:qstart_max=2.0:qstart_min=1.0:qstart_std=0.23570226039551584:qstart_sum=19.0:ref_name_counter=RS_GCF_003696305.1_protein.faa_NZ_RFFK01000001.1_395@PF00015_full_PFAM.445.633--1||RS_GCF_016008875.1_protein.faa_NZ_JADTQG010000007.1_201@PF00015_full_PFAM.447.630--3||RS_GCF_900101755.1_protein.faa_NZ_FNAE01000001.1_284@PF00015_full_PFAM.432.632--14:scovhsp_avg=78.0:scovhsp_max=91.0:scovhsp_min=51.5:scovhsp_std=15.877286773693976:scovhsp_sum=1404.0:send_avg=166.94444444444446:send_max=184.0:send_min=105.0:send_std=24.680242686913903:send_sum=3005.0:sstart_avg=14.11111111111111:sstart_max=74.0:sstart_min=3.0:sstart_std=24.021776612773397:sstart_sum=254.0])0.816:0.00410054[&&NHX:Sample_counter=rhiztom1--7||rhiztom3--22:Type_counter=capture--29:besthit_avg=95.74:besthit_max=98.7:besthit_min=89.6:besthit_std=1.948386647027687:besthit_sum=1914.8:bitscore_avg=245.0:bitscore_max=295.0:bitscore_min=160.0:bitscore_std=51.29994357235021:bitscore_sum=4900.0:capture_class_counter=c__Actinomycetia--2||c__Alphaproteobacteria--1||c__Desulfuromonadia--1||c__Gammaproteobacteria--25:capture_domain_counter=d__Bacteria--29:capture_family_counter=f__Azospirillaceae--1||f__Cellvibrionaceae--1||f__Geobacteraceae--1||f__Kineococcaceae--2||f__Pseudomonadaceae--24:capture_genus_counter=g__Azospirillum--1||g__Cellvibrio--1||g__Kineococcus--2||g__Pseudomonas_E--24||g__VEOV01--1:capture_order_counter=o__Actinomycetales--2||o__Azospirillales--1||o__Geobacterales--1||o__Pseudomonadales--25:capture_phylum_counter=p__Actinobacteriota--2||p__Desulfobacterota--1||p__Proteobacteria--26:capture_species_counter=s__Azospirillum soli--1||s__Cellvibrio sp000263355--1||s__Kineococcus rubinsiae--2||s__Pseudomonas_E fluvialis_A--3||s__Pseudomonas_E mangrovi--1||s__Pseudomonas_E sediminis--1||s__Pseudomonas_E sp001269925--7||s__Pseudomonas_E sp003696305--12||s__VEOV01 sp012026855--1:evalue_avg=1.0342005485784998e-52:evalue_max=2.05e-51:evalue_min=6.53e-103:evalue_std=4.581957984751209e-52:evalue_sum=2.0684010971569998e-51:gapopen_avg=0.1:gapopen_max=1.0:gapopen_min=0.0:gapopen_std=0.30779350562554625:gapopen_sum=2.0:gtdb_class_counter=:gtdb_domain_counter=:gtdb_family_counter=:gtdb_genus_counter=:gtdb_order_counter=:gtdb_phylum_counter=:gtdb_species_counter=:heptad_counter=MCP-40H--29:lbd_counter=:length_avg=151.45:length_max=183.0:length_min=95.0:length_std=33.710025058929936:length_sum=3029.0:mismatch_avg=6.6:mismatch_max=18.0:mismatch_min=2.0:mismatch_std=3.7049042888411683:mismatch_sum=132.0:name=N421832:qcovhsp_avg=99.825:qcovhsp_max=100.0:qcovhsp_min=98.5:qcovhsp_std=0.43754698995771024:qcovhsp_sum=1996.5:qend_avg=151.45:qend_max=183.0:qend_min=95.0:qend_std=33.5895895526544:qend_sum=3029.0:qstart_avg=1.05:qstart_max=2.0:qstart_min=1.0:qstart_std=0.22360679774997902:qstart_sum=21.0:ref_name_counter=RS_GCF_003696305.1_protein.faa_NZ_RFFK01000001.1_395@PF00015_full_PFAM.445.633--1||RS_GCF_016008875.1_protein.faa_NZ_JADTQG010000007.1_201@PF00015_full_PFAM.447.630--4||RS_GCF_900101755.1_protein.faa_NZ_FNAE01000001.1_284@PF00015_full_PFAM.432.632--15:scovhsp_avg=76.93:scovhsp_max=91.0:scovhsp_min=51.5:scovhsp_std=15.576909361717357:scovhsp_sum=1538.6000000000001:send_avg=166.15:send_max=184.0:send_min=105.0:send_std=23.58249797045079:send_sum=3323.0:sstart_avg=15.75:sstart_max=74.0:sstart_min=3.0:sstart_std=24.92699867930142:sstart_sum=315.0])0:5e-09[&&NHX:Sample_counter=rhizpot1--1||rhiztom1--9||rhiztom3--22:Type_counter=GTDB--4||capture--32:besthit_avg=95.74:besthit_max=98.7:besthit_min=89.6:besthit_std=1.948386647027687:besthit_sum=1914.8:bitscore_avg=245.0:bitscore_max=295.0:bitscore_min=160.0:bitscore_std=51.29994357235021:bitscore_sum=4900.0:capture_class_counter=c__Actinomycetia--2||c__Alphaproteobacteria--1||c__Desulfuromonadia--1||c__Gammaproteobacteria--28:capture_domain_counter=d__Bacteria--32:capture_family_counter=f__Azospirillaceae--1||f__Cellvibrionaceae--1||f__Geobacteraceae--1||f__Kineococcaceae--2||f__Pseudomonadaceae--27:capture_genus_counter=g__Azospirillum--1||g__Cellvibrio--1||g__Kineococcus--2||g__Pseudomonas_E--27||g__VEOV01--1:capture_order_counter=o__Actinomycetales--2||o__Azospirillales--1||o__Geobacterales--1||o__Pseudomonadales--28:capture_phylum_counter=p__Actinobacteriota--2||p__Desulfobacterota--1||p__Proteobacteria--29:capture_species_counter=s__Azospirillum soli--1||s__Cellvibrio sp000263355--1||s__Kineococcus rubinsiae--2||s__Pseudomonas_E asplenii--1||s__Pseudomonas_E fluvialis_A--3||s__Pseudomonas_E hunanensis--1||s__Pseudomonas_E mangrovi--1||s__Pseudomonas_E mendocina--1||s__Pseudomonas_E sediminis--1||s__Pseudomonas_E sp001269925--7||s__Pseudomonas_E sp003696305--12||s__VEOV01 sp012026855--1:evalue_avg=1.0342005485784998e-52:evalue_max=2.05e-51:evalue_min=6.53e-103:evalue_std=4.581957984751209e-52:evalue_sum=2.0684010971569998e-51:gapopen_avg=0.1:gapopen_max=1.0:gapopen_min=0.0:gapopen_std=0.30779350562554625:gapopen_sum=2.0:gtdb_class_counter=c__Gammaproteobacteria--4:gtdb_domain_counter=d__Bacteria--4:gtdb_family_counter=f__AK92--1||f__Alteromonadaceae--1||f__Pseudomonadaceae--1||f__Vibrionaceae--1:gtdb_genus_counter=g__AK92--1||g__Pseudoalteromonas--1||g__Pseudomonas_L--1||g__Vibrio--1:gtdb_order_counter=o__Enterobacterales--2||o__Nitrococcales--1||o__Pseudomonadales--1:gtdb_phylum_counter=p__Proteobacteria--4:gtdb_species_counter=s__AK92 sp003399765--1||s__Pseudoalteromonas denitrificans--1||s__Pseudomonas_L hussainii--1||s__Vibrio profundi--1:heptad_counter=MCP-40H--36:lbd_counter=:lca_tree=c__Gammaproteobacteria:length_avg=151.45:length_max=183.0:length_min=95.0:length_std=33.710025058929936:length_sum=3029.0:mismatch_avg=6.6:mismatch_max=18.0:mismatch_min=2.0:mismatch_std=3.7049042888411683:mismatch_sum=132.0:name=N421833:qcovhsp_avg=99.825:qcovhsp_max=100.0:qcovhsp_min=98.5:qcovhsp_std=0.43754698995771024:qcovhsp_sum=1996.5:qend_avg=151.45:qend_max=183.0:qend_min=95.0:qend_std=33.5895895526544:qend_sum=3029.0:qstart_avg=1.05:qstart_max=2.0:qstart_min=1.0:qstart_std=0.22360679774997902:qstart_sum=21.0:ref_name_counter=RS_GCF_003696305.1_protein.faa_NZ_RFFK01000001.1_395@PF00015_full_PFAM.445.633--1||RS_GCF_016008875.1_protein.faa_NZ_JADTQG010000007.1_201@PF00015_full_PFAM.447.630--4||RS_GCF_900101755.1_protein.faa_NZ_FNAE01000001.1_284@PF00015_full_PFAM.432.632--15:scovhsp_avg=76.93:scovhsp_max=91.0:scovhsp_min=51.5:scovhsp_std=15.576909361717357:scovhsp_sum=1538.6000000000001:send_avg=166.15:send_max=184.0:send_min=105.0:send_std=23.58249797045079:send_sum=3323.0:sstart_avg=15.75:sstart_max=74.0:sstart_min=3.0:sstart_std=24.92699867930142:sstart_sum=315.0],((((ad6c7d5d-c5ae-52bc-9009-91381d88c04c_1@MCPsignal.24.130:0.0141739[&&NHX:Sample=rhiztom1:Type=capture:besthit=96.2:bitscore=177.0:capture_class=c__Gammaproteobacteria:capture_domain=d__Bacteria:capture_family=f__Pseudomonadaceae:capture_genus=g__Pseudomonas_E:capture_order=o__Pseudomonadales:capture_phylum=p__Proteobacteria:capture_species=s__Pseudomonas_E mangrovi:evalue=6.59e-58:gapopen=0.0:heptad=MCP-40H:length=106.0:mismatch=4.0:qcovhsp=100.0:qend=106.0:qstart=1.0:ref_name=RS_GCF_016008875.1_protein.faa_NZ_JADTQG010000007.1_201@PF00015_full_PFAM.447.630:scovhsp=57.9:send=168.0:sstart=63.0],673e291d-8da7-58d8-bfaa-9ccdf5e4ffbb_3@MCPsignal.229.385:5e-09[&&NHX:Sample=rhiztom3:Type=capture:besthit=98.7:bitscore=259.0:capture_class=c__Gammaproteobacteria:capture_domain=d__Bacteria:capture_family=f__Pseudomonadaceae:capture_genus=g__Pseudomonas_E:capture_order=o__Pseudomonadales:capture_phylum=p__Proteobacteria:capture_species=s__Pseudomonas_E sp003696305:evalue=2.23e-89:gapopen=0.0:heptad=MCP-40H:length=156.0:mismatch=2.0:qcovhsp=100.0:qend=156.0:qstart=1.0:ref_name=RS_GCF_003696305.1_protein.faa_NZ_RFFK01000001.1_395@PF00015_full_PFAM.445.633:scovhsp=83.0:send=172.0:sstart=17.0])0:5e-09[&&NHX:Sample_counter=rhiztom1--1||rhiztom3--1:Type_counter=capture--2:besthit_avg=97.45:besthit_max=98.7:besthit_min=96.2:besthit_std=1.7677669529663689:besthit_sum=194.9:bitscore_avg=218.0:bitscore_max=259.0:bitscore_min=177.0:bitscore_std=57.982756057296896:bitscore_sum=436.0:capture_class_counter=c__Gammaproteobacteria--2:capture_domain_counter=d__Bacteria--2:capture_family_counter=f__Pseudomonadaceae--2:capture_genus_counter=g__Pseudomonas_E--2:capture_order_counter=o__Pseudomonadales--2:capture_phylum_counter=p__Proteobacteria--2:capture_species_counter=s__Pseudomonas_E mangrovi--1||s__Pseudomonas_E sp003696305--1:evalue_avg=3.295e-58:evalue_max=6.59e-58:evalue_min=2.23e-89:evalue_std=4.659833688019348e-58:evalue_sum=6.59e-58:gapopen_avg=0.0:gapopen_max=0.0:gapopen_min=0.0:gapopen_std=0.0:gapopen_sum=0.0:gtdb_class_counter=:gtdb_domain_counter=:gtdb_family_counter=:gtdb_genus_counter=:gtdb_order_counter=:gtdb_phylum_counter=:gtdb_species_counter=:heptad_counter=MCP-40H--2:lbd_counter=:length_avg=131.0:length_max=156.0:length_min=106.0:length_std=35.35533905932738:length_sum=262.0:mismatch_avg=3.0:mismatch_max=4.0:mismatch_min=2.0:mismatch_std=1.4142135623730951:mismatch_sum=6.0:name=N421836:qcovhsp_avg=100.0:qcovhsp_max=100.0:qcovhsp_min=100.0:qcovhsp_std=0.0:qcovhsp_sum=200.0:qend_avg=131.0:qend_max=156.0:qend_min=106.0:qend_std=35.35533905932738:qend_sum=262.0:qstart_avg=1.0:qstart_max=1.0:qstart_min=1.0:qstart_std=0.0:qstart_sum=2.0:ref_name_counter=RS_GCF_003696305.1_protein.faa_NZ_RFFK01000001.1_395@PF00015_full_PFAM.445.633--1||RS_GCF_016008875.1_protein.faa_NZ_JADTQG010000007.1_201@PF00015_full_PFAM.447.630--1:scovhsp_avg=70.45:scovhsp_max=83.0:scovhsp_min=57.9:scovhsp_std=17.748380207782343:scovhsp_sum=140.9:send_avg=170.0:send_max=172.0:send_min=168.0:send_std=2.8284271247461903:send_sum=340.0:sstart_avg=40.0:sstart_max=63.0:sstart_min=17.0:sstart_std=32.526911934581186:sstart_sum=80.0],(be1016cc-04dd-4d3e-b644-cf9b976bd5ba_2@MCPsignal.313.419:5e-09[&&NHX:Sample=rhiztom3:Type=capture:besthit=98.1:bitscore=181.0:capture_class=c__Gammaproteobacteria:capture_domain=d__Bacteria:capture_family=f__Pseudomonadaceae:capture_genus=g__Pseudomonas_E:capture_order=o__Pseudomonadales:capture_phylum=p__Proteobacteria:capture_species=s__Pseudomonas_E sp003696305:evalue=2.32e-59:gapopen=0.0:heptad=MCP-40H:length=105.0:mismatch=2.0:qcovhsp=99.1:qend=106.0:qstart=2.0:ref_name=RS_GCF_003696305.1_protein.faa_NZ_RFFK01000001.1_395@PF00015_full_PFAM.445.633:scovhsp=55.9:send=129.0:sstart=25.0],ed209f22-edb3-4b0e-8164-16379444ec3a_6@MCPsignal.23.115:5e-09[&&NHX:Sample=rhiztom1:Type=capture:capture_class=c__Gammaproteobacteria:capture_domain=d__Bacteria:capture_family=f__Pseudomonadaceae:capture_genus=g__Pseudomonas_A:capture_order=o__Pseudomonadales:capture_phylum=p__Proteobacteria:capture_species=s__Pseudomonas_A stutzeri_O:heptad=MCP-40H])0.903:0.0153247[&&NHX:Sample_counter=rhiztom1--1||rhiztom3--1:Type_counter=capture--2:besthit_avg=98.1:besthit_max=98.1:besthit_min=98.1:besthit_std=0:besthit_sum=98.1:bitscore_avg=181.0:bitscore_max=181.0:bitscore_min=181.0:bitscore_std=0:bitscore_sum=181.0:capture_class_counter=c__Gammaproteobacteria--2:capture_domain_counter=d__Bacteria--2:capture_family_counter=f__Pseudomonadaceae--2:capture_genus_counter=g__Pseudomonas_A--1||g__Pseudomonas_E--1:capture_order_counter=o__Pseudomonadales--2:capture_phylum_counter=p__Proteobacteria--2:capture_species_counter=s__Pseudomonas_A stutzeri_O--1||s__Pseudomonas_E sp003696305--1:evalue_avg=2.32e-59:evalue_max=2.32e-59:evalue_min=2.32e-59:evalue_std=0:evalue_sum=2.32e-59:gapopen_avg=0.0:gapopen_max=0.0:gapopen_min=0.0:gapopen_std=0:gapopen_sum=0.0:gtdb_class_counter=:gtdb_domain_counter=:gtdb_family_counter=:gtdb_genus_counter=:gtdb_order_counter=:gtdb_phylum_counter=:gtdb_species_counter=:heptad_counter=MCP-40H--2:lbd_counter=:length_avg=105.0:length_max=105.0:length_min=105.0:length_std=0:length_sum=105.0:mismatch_avg=2.0:mismatch_max=2.0:mismatch_min=2.0:mismatch_std=0:mismatch_sum=2.0:name=N421839:qcovhsp_avg=99.1:qcovhsp_max=99.1:qcovhsp_min=99.1:qcovhsp_std=0:qcovhsp_sum=99.1:qend_avg=106.0:qend_max=106.0:qend_min=106.0:qend_std=0:qend_sum=106.0:qstart_avg=2.0:qstart_max=2.0:qstart_min=2.0:qstart_std=0:qstart_sum=2.0:ref_name_counter=RS_GCF_003696305.1_protein.faa_NZ_RFFK01000001.1_395@PF00015_full_PFAM.445.633--1:scovhsp_avg=55.9:scovhsp_max=55.9:scovhsp_min=55.9:scovhsp_std=0:scovhsp_sum=55.9:send_avg=129.0:send_max=129.0:send_min=129.0:send_std=0:send_sum=129.0:sstart_avg=25.0:sstart_max=25.0:sstart_min=25.0:sstart_std=0:sstart_sum=25.0])0:5e-09[&&NHX:Sample_counter=rhiztom1--2||rhiztom3--2:Type_counter=capture--4:besthit_avg=97.66666666666667:besthit_max=98.7:besthit_min=96.2:besthit_std=1.3051181300301247:besthit_sum=293.0:bitscore_avg=205.66666666666666:bitscore_max=259.0:bitscore_min=177.0:bitscore_std=46.23130252689549:bitscore_sum=617.0:capture_class_counter=c__Gammaproteobacteria--4:capture_domain_counter=d__Bacteria--4:capture_family_counter=f__Pseudomonadaceae--4:capture_genus_counter=g__Pseudomonas_A--1||g__Pseudomonas_E--3:capture_order_counter=o__Pseudomonadales--4:capture_phylum_counter=p__Proteobacteria--4:capture_species_counter=s__Pseudomonas_A stutzeri_O--1||s__Pseudomonas_E mangrovi--1||s__Pseudomonas_E sp003696305--2:evalue_avg=2.2739999999999998e-58:evalue_max=6.59e-58:evalue_min=2.23e-89:evalue_std=3.739565215369295e-58:evalue_sum=6.822e-58:gapopen_avg=0.0:gapopen_max=0.0:gapopen_min=0.0:gapopen_std=0.0:gapopen_sum=0.0:gtdb_class_counter=:gtdb_domain_counter=:gtdb_family_counter=:gtdb_genus_counter=:gtdb_order_counter=:gtdb_phylum_counter=:gtdb_species_counter=:heptad_counter=MCP-40H--4:lbd_counter=:length_avg=122.33333333333333:length_max=156.0:length_min=105.0:length_std=29.160475533388226:length_sum=367.0:mismatch_avg=2.6666666666666665:mismatch_max=4.0:mismatch_min=2.0:mismatch_std=1.1547005383792515:mismatch_sum=8.0:name=N421840:qcovhsp_avg=99.7:qcovhsp_max=100.0:qcovhsp_min=99.1:qcovhsp_std=0.5196152422706665:qcovhsp_sum=299.1:qend_avg=122.66666666666667:qend_max=156.0:qend_min=106.0:qend_std=28.867513459481287:qend_sum=368.0:qstart_avg=1.3333333333333333:qstart_max=2.0:qstart_min=1.0:qstart_std=0.5773502691896257:qstart_sum=4.0:ref_name_counter=RS_GCF_003696305.1_protein.faa_NZ_RFFK01000001.1_395@PF00015_full_PFAM.445.633--2||RS_GCF_016008875.1_protein.faa_NZ_JADTQG010000007.1_201@PF00015_full_PFAM.447.630--1:scovhsp_avg=65.60000000000001:scovhsp_max=83.0:scovhsp_min=55.9:scovhsp_std=15.101986624282251:scovhsp_sum=196.8:send_avg=156.33333333333334:send_max=172.0:send_min=129.0:send_std=23.75570107012911:send_sum=469.0:sstart_avg=35.0:sstart_max=63.0:sstart_min=17.0:sstart_std=24.576411454889016:sstart_sum=105.0],((e543b69b-3858-4373-9246-919ec3f413ce_3@MCPsignal.2.124:5e-09[&&NHX:Sample=rhiztom3:Type=capture:besthit=98.4:bitscore=206.0:capture_class=c__Gammaproteobacteria:capture_domain=d__Bacteria:capture_family=f__Pseudomonadaceae:capture_genus=g__Pseudomonas_A:capture_order=o__Pseudomonadales:capture_phylum=p__Proteobacteria:capture_species=s__Pseudomonas_A stutzeri_O:evalue=6.98e-69:gapopen=0.0:heptad=MCP-40H:length=122.0:mismatch=2.0:qcovhsp=100.0:qend=122.0:qstart=1.0:ref_name=RS_GCF_016008875.1_protein.faa_NZ_JADTQG010000007.1_201@PF00015_full_PFAM.447.630:scovhsp=66.7:send=163.0:sstart=42.0],(10450b1a-6fe4-4595-b559-77ed9d3f8384_3@MCPsignal.2.146:5e-09[&&NHX:Sample=rhiztom3:Type=capture:besthit=98.6:bitscore=245.0:capture_class=c__Gammaproteobacteria:capture_domain=d__Bacteria:capture_family=f__Pseudomonadaceae:capture_genus=g__Pseudomonas_E:capture_order=o__Pseudomonadales:capture_phylum=p__Proteobacteria:capture_species=s__Pseudomonas_E sp001269925:evalue=8.43e-84:gapopen=0.0:heptad=MCP-40H:length=144.0:mismatch=2.0:qcovhsp=100.0:qend=144.0:qstart=1.0:ref_name=RS_GCF_003696305.1_protein.faa_NZ_RFFK01000001.1_395@PF00015_full_PFAM.445.633:scovhsp=76.6:send=172.0:sstart=29.0],(((((((((01ce108e-36e5-41de-8664-256b2f92bf4d_2@MCPsignal.232.293:1.3e-08[&&NHX:Sample=rhizpot3:Type=capture:capture_class=c__Gammaproteobacteria:capture_domain=d__Bacteria:capture_family=f__Pseudomonadaceae:capture_genus=g__Pseudomonas_E:capture_order=o__Pseudomonadales:capture_phylum=p__Proteobacteria:capture_species=s__Pseudomonas_E khazarica:heptad=MCP-40H],20579ee2-3957-42f0-b98d-d0099505a5c7_4@MCPsignal.24.132:1.95603[&&NHX:Sample=rhizpot3:Type=capture:besthit=63.0:bitscore=110.0:capture_class=c__Gammaproteobacteria:capture_domain=d__Bacteria:capture_family=f__Xanthomonadaceae:capture_genus=g__Xanthomonas_A:capture_order=o__Xanthomonadales:capture_phylum=p__Proteobacteria:capture_species=s__Xanthomonas_A sontii:evalue=3.43e-32:gapopen=0.0:heptad=MCP-36H:length=108.0:mismatch=40.0:qcovhsp=100.0:qend=108.0:qstart=1.0:ref_name=RS_GCF_003984645.1_protein.faa_NZ_RWKI01000111.1_1@PF00015_full_PFAM.2.127:scovhsp=86.4:send=119.0:sstart=12.0])0.917:0.0841634[&&NHX:Sample_counter=rhizpot3--2:Type_counter=capture--2:besthit_avg=63.0:besthit_max=63.0:besthit_min=63.0:besthit_std=0:besthit_sum=63.0:bitscore_avg=110.0:bitscore_max=110.0:bitscore_min=110.0:bitscore_std=0:bitscore_sum=110.0:capture_class_counter=c__Gammaproteobacteria--2:capture_domain_counter=d__Bacteria--2:capture_family_counter=f__Pseudomonadaceae--1||f__Xanthomonadaceae--1:capture_genus_counter=g__Pseudomonas_E--1||g__Xanthomonas_A--1:capture_order_counter=o__Pseudomonadales--1||o__Xanthomonadales--1:capture_phylum_counter=p__Proteobacteria--2:capture_species_counter=s__Pseudomonas_E khazarica--1||s__Xanthomonas_A sontii--1:evalue_avg=3.43e-32:evalue_max=3.43e-32:evalue_min=3.43e-32:evalue_std=0:evalue_sum=3.43e-32:gapopen_avg=0.0:gapopen_max=0.0:gapopen_min=0.0:gapopen_std=0:gapopen_sum=0.0:gtdb_class_counter=:gtdb_domain_counter=:gtdb_family_counter=:gtdb_genus_counter=:gtdb_order_counter=:gtdb_phylum_counter=:gtdb_species_counter=:heptad_counter=MCP-36H--1||MCP-40H--1:lbd_counter=:length_avg=108.0:length_max=108.0:length_min=108.0:length_std=0:length_sum=108.0:mismatch_avg=40.0:mismatch_max=40.0:mismatch_min=40.0:mismatch_std=0:mismatch_sum=40.0:name=N421845:qcovhsp_avg=100.0:qcovhsp_max=100.0:qcovhsp_min=100.0:qcovhsp_std=0:qcovhsp_sum=100.0:qend_avg=108.0:qend_max=108.0:qend_min=108.0:qend_std=0:qend_sum=108.0:qstart_avg=1.0:qstart_max=1.0:qstart_min=1.0:qstart_std=0:qstart_sum=1.0:ref_name_counter=RS_GCF_003984645.1_protein.faa_NZ_RWKI01000111.1_1@PF00015_full_PFAM.2.127--1:scovhsp_avg=86.4:scovhsp_max=86.4:scovhsp_min=86.4:scovhsp_std=0:scovhsp_sum=86.4:send_avg=119.0:send_max=119.0:send_min=119.0:send_std=0:send_sum=119.0:sstart_avg=12.0:sstart_max=12.0:sstart_min=12.0:sstart_std=0:sstart_sum=12.0],(989a913e-0804-4b55-b3df-e4ab8ece77ca_4@MCPsignal.194.280:0.00964069[&&NHX:Sample=rhiztom3:Type=capture:capture_class=c__Gammaproteobacteria:capture_domain=d__Bacteria:capture_family=f__Pseudomonadaceae:capture_genus=g__Pseudomonas_E:capture_order=o__Pseudomonadales:capture_phylum=p__Proteobacteria:capture_species=s__Pseudomonas_E khazarica:heptad=MCP-40H],d1d15ea3-bf48-4eb6-ab5d-d7f5c8561331_5@MCPsignal.26.107:5e-09[&&NHX:Sample=rhiztom3:Type=capture:capture_class=c__Gammaproteobacteria:capture_domain=d__Bacteria:capture_family=f__Pseudomonadaceae:capture_genus=g__Pseudomonas_E:capture_order=o__Pseudomonadales:capture_phylum=p__Proteobacteria:capture_species=s__Pseudomonas_E khazarica:heptad=MCP-40H])0:5e-09[&&NHX:Sample_counter=rhiztom3--2:Type_counter=capture--2:capture_class_counter=c__Gammaproteobacteria--2:capture_domain_counter=d__Bacteria--2:capture_family_counter=f__Pseudomonadaceae--2:capture_genus_counter=g__Pseudomonas_E--2:capture_order_counter=o__Pseudomonadales--2:capture_phylum_counter=p__Proteobacteria--2:capture_species_counter=s__Pseudomonas_E khazarica--2:gtdb_class_counter=:gtdb_domain_counter=:gtdb_family_counter=:gtdb_genus_counter=:gtdb_order_counter=:gtdb_phylum_counter=:gtdb_species_counter=:heptad_counter=MCP-40H--2:lbd_counter=:name=N421848:ref_name_counter=])0:5e-09[&&NHX:Sample_counter=rhizpot3--2||rhiztom3--2:Type_counter=capture--4:besthit_avg=63.0:besthit_max=63.0:besthit_min=63.0:besthit_std=0:besthit_sum=63.0:bitscore_avg=110.0:bitscore_max=110.0:bitscore_min=110.0:bitscore_std=0:bitscore_sum=110.0:capture_class_counter=c__Gammaproteobacteria--4:capture_domain_counter=d__Bacteria--4:capture_family_counter=f__Pseudomonadaceae--3||f__Xanthomonadaceae--1:capture_genus_counter=g__Pseudomonas_E--3||g__Xanthomonas_A--1:capture_order_counter=o__Pseudomonadales--3||o__Xanthomonadales--1:capture_phylum_counter=p__Proteobacteria--4:capture_species_counter=s__Pseudomonas_E khazarica--3||s__Xanthomonas_A sontii--1:evalue_avg=3.43e-32:evalue_max=3.43e-32:evalue_min=3.43e-32:evalue_std=0:evalue_sum=3.43e-32:gapopen_avg=0.0:gapopen_max=0.0:gapopen_min=0.0:gapopen_std=0:gapopen_sum=0.0:gtdb_class_counter=:gtdb_domain_counter=:gtdb_family_counter=:gtdb_genus_counter=:gtdb_order_counter=:gtdb_phylum_counter=:gtdb_species_counter=:heptad_counter=MCP-36H--1||MCP-40H--3:lbd_counter=:length_avg=108.0:length_max=108.0:length_min=108.0:length_std=0:length_sum=108.0:mismatch_avg=40.0:mismatch_max=40.0:mismatch_min=40.0:mismatch_std=0:mismatch_sum=40.0:name=N421849:qcovhsp_avg=100.0:qcovhsp_max=100.0:qcovhsp_min=100.0:qcovhsp_std=0:qcovhsp_sum=100.0:qend_avg=108.0:qend_max=108.0:qend_min=108.0:qend_std=0:qend_sum=108.0:qstart_avg=1.0:qstart_max=1.0:qstart_min=1.0:qstart_std=0:qstart_sum=1.0:ref_name_counter=RS_GCF_003984645.1_protein.faa_NZ_RWKI01000111.1_1@PF00015_full_PFAM.2.127--1:scovhsp_avg=86.4:scovhsp_max=86.4:scovhsp_min=86.4:scovhsp_std=0:scovhsp_sum=86.4:send_avg=119.0:send_max=119.0:send_min=119.0:send_std=0:send_sum=119.0:sstart_avg=12.0:sstart_max=12.0:sstart_min=12.0:sstart_std=0:sstart_sum=12.0],7778a666-0f33-4d19-9828-bf1e8ad1e686_4@MCPsignal.154.234:0.0715507[&&NHX:Sample=rhiztom3:Type=capture:capture_class=c__Gammaproteobacteria:capture_domain=d__Bacteria:capture_family=f__Halomonadaceae:capture_genus=g__Salinicola:capture_order=o__Pseudomonadales:capture_phylum=p__Proteobacteria:capture_species=s__Salinicola halophyticus:heptad=MCP-40H])0:5e-09[&&NHX:Sample_counter=rhizpot3--2||rhiztom3--3:Type_counter=capture--5:besthit_avg=63.0:besthit_max=63.0:besthit_min=63.0:besthit_std=0:besthit_sum=63.0:bitscore_avg=110.0:bitscore_max=110.0:bitscore_min=110.0:bitscore_std=0:bitscore_sum=110.0:capture_class_counter=c__Gammaproteobacteria--5:capture_domain_counter=d__Bacteria--5:capture_family_counter=f__Halomonadaceae--1||f__Pseudomonadaceae--3||f__Xanthomonadaceae--1:capture_genus_counter=g__Pseudomonas_E--3||g__Salinicola--1||g__Xanthomonas_A--1:capture_order_counter=o__Pseudomonadales--4||o__Xanthomonadales--1:capture_phylum_counter=p__Proteobacteria--5:capture_species_counter=s__Pseudomonas_E khazarica--3||s__Salinicola halophyticus--1||s__Xanthomonas_A sontii--1:evalue_avg=3.43e-32:evalue_max=3.43e-32:evalue_min=3.43e-32:evalue_std=0:evalue_sum=3.43e-32:gapopen_avg=0.0:gapopen_max=0.0:gapopen_min=0.0:gapopen_std=0:gapopen_sum=0.0:gtdb_class_counter=:gtdb_domain_counter=:gtdb_family_counter=:gtdb_genus_counter=:gtdb_order_counter=:gtdb_phylum_counter=:gtdb_species_counter=:heptad_counter=MCP-36H--1||MCP-40H--4:lbd_counter=:length_avg=108.0:length_max=108.0:length_min=108.0:length_std=0:length_sum=108.0:mismatch_avg=40.0:mismatch_max=40.0:mismatch_min=40.0:mismatch_std=0:mismatch_sum=40.0:name=N421851:qcovhsp_avg=100.0:qcovhsp_max=100.0:qcovhsp_min=100.0:qcovhsp_std=0:qcovhsp_sum=100.0:qend_avg=108.0:qend_max=108.0:qend_min=108.0:qend_std=0:qend_sum=108.0:qstart_avg=1.0:qstart_max=1.0:qstart_min=1.0:qstart_std=0:qstart_sum=1.0:ref_name_counter=RS_GCF_003984645.1_protein.faa_NZ_RWKI01000111.1_1@PF00015_full_PFAM.2.127--1:scovhsp_avg=86.4:scovhsp_max=86.4:scovhsp_min=86.4:scovhsp_std=0:scovhsp_sum=86.4:send_avg=119.0:send_max=119.0:send_min=119.0:send_std=0:send_sum=119.0:sstart_avg=12.0:sstart_max=12.0:sstart_min=12.0:sstart_std=0:sstart_sum=12.0],68bb054d-dbaf-4b36-b12d-eeac38c74b79_1@MCPsignal.569.654:5e-09[&&NHX:Sample=rhizpot3:Type=capture:capture_class=c__Gammaproteobacteria:capture_domain=d__Bacteria:capture_family=f__Pseudomonadaceae:capture_genus=g__Pseudomonas_E:capture_order=o__Pseudomonadales:capture_phylum=p__Proteobacteria:capture_species=s__Pseudomonas_E khazarica:heptad=MCP-40H])0.927:0.0113607[&&NHX:Sample_counter=rhizpot3--3||rhiztom3--3:Type_counter=capture--6:besthit_avg=63.0:besthit_max=63.0:besthit_min=63.0:besthit_std=0:besthit_sum=63.0:bitscore_avg=110.0:bitscore_max=110.0:bitscore_min=110.0:bitscore_std=0:bitscore_sum=110.0:capture_class_counter=c__Gammaproteobacteria--6:capture_domain_counter=d__Bacteria--6:capture_family_counter=f__Halomonadaceae--1||f__Pseudomonadaceae--4||f__Xanthomonadaceae--1:capture_genus_counter=g__Pseudomonas_E--4||g__Salinicola--1||g__Xanthomonas_A--1:capture_order_counter=o__Pseudomonadales--5||o__Xanthomonadales--1:capture_phylum_counter=p__Proteobacteria--6:capture_species_counter=s__Pseudomonas_E khazarica--4||s__Salinicola halophyticus--1||s__Xanthomonas_A sontii--1:evalue_avg=3.43e-32:evalue_max=3.43e-32:evalue_min=3.43e-32:evalue_std=0:evalue_sum=3.43e-32:gapopen_avg=0.0:gapopen_max=0.0:gapopen_min=0.0:gapopen_std=0:gapopen_sum=0.0:gtdb_class_counter=:gtdb_domain_counter=:gtdb_family_counter=:gtdb_genus_counter=:gtdb_order_counter=:gtdb_phylum_counter=:gtdb_species_counter=:heptad_counter=MCP-36H--1||MCP-40H--5:lbd_counter=:length_avg=108.0:length_max=108.0:length_min=108.0:length_std=0:length_sum=108.0:mismatch_avg=40.0:mismatch_max=40.0:mismatch_min=40.0:mismatch_std=0:mismatch_sum=40.0:name=N421853:qcovhsp_avg=100.0:qcovhsp_max=100.0:qcovhsp_min=100.0:qcovhsp_std=0:qcovhsp_sum=100.0:qend_avg=108.0:qend_max=108.0:qend_min=108.0:qend_std=0:qend_sum=108.0:qstart_avg=1.0:qstart_max=1.0:qstart_min=1.0:qstart_std=0:qstart_sum=1.0:ref_name_counter=RS_GCF_003984645.1_protein.faa_NZ_RWKI01000111.1_1@PF00015_full_PFAM.2.127--1:scovhsp_avg=86.4:scovhsp_max=86.4:scovhsp_min=86.4:scovhsp_std=0:scovhsp_sum=86.4:send_avg=119.0:send_max=119.0:send_min=119.0:send_std=0:send_sum=119.0:sstart_avg=12.0:sstart_max=12.0:sstart_min=12.0:sstart_std=0:sstart_sum=12.0],(8d27fd4a-6bf8-4d24-a618-cf7c8c51ed12_4@MCPsignal.56.141:5e-09[&&NHX:Sample=rhiztom3:Type=capture:capture_class=c__Gammaproteobacteria:capture_domain=d__Bacteria:capture_family=f__Pseudomonadaceae:capture_genus=g__Pseudomonas_E:capture_order=o__Pseudomonadales:capture_phylum=p__Proteobacteria:capture_species=s__Pseudomonas_E khazarica:heptad=MCP-40H],(40120401-c005-4f2f-8dd0-d375d14516b6_2@MCPsignal.261.346:5e-09[&&NHX:Sample=rhiztom3:Type=capture:capture_class=c__Gammaproteobacteria:capture_domain=d__Bacteria:capture_family=f__Pseudomonadaceae:capture_genus=g__Pseudomonas_E:capture_order=o__Pseudomonadales:capture_phylum=p__Proteobacteria:capture_species=s__Pseudomonas_E khazarica:heptad=MCP-40H],(4a8db08f-1d51-4e46-a4b5-3015077b0714_1@MCPsignal.144.214:5e-09[&&NHX:Sample=rhiztom1:Type=capture:capture_class=c__Gammaproteobacteria:capture_domain=d__Bacteria:capture_family=f__Pseudomonadaceae:capture_genus=g__Pseudomonas_E:capture_order=o__Pseudomonadales:capture_phylum=p__Proteobacteria:capture_species=s__Pseudomonas_E fluvialis_A:heptad=MCP-40H],ae5cd547-879e-4693-b687-1a97c49739f5_4@MCPsignal.96.278:6e-09[&&NHX:Sample=rhiztom3:Type=capture:besthit=81.4:bitscore=237.0:capture_class=c__Gammaproteobacteria:capture_domain=d__Bacteria:capture_family=f__Pseudomonadaceae:capture_genus=g__Pseudomonas_E:capture_order=o__Pseudomonadales:capture_phylum=p__Proteobacteria:capture_species=s__Pseudomonas_E sp001269925:evalue=6.28e-80:gapopen=2.0:heptad=MCP-40H:length=188.0:mismatch=23.0:qcovhsp=100.0:qend=182.0:qstart=1.0:ref_name=RS_GCF_900101755.1_protein.faa_NZ_FNAE01000001.1_284@PF00015_full_PFAM.432.632:scovhsp=91.0:send=184.0:sstart=3.0])0.998:0.132453[&&NHX:Sample_counter=rhiztom1--1||rhiztom3--1:Type_counter=capture--2:besthit_avg=81.4:besthit_max=81.4:besthit_min=81.4:besthit_std=0:besthit_sum=81.4:bitscore_avg=237.0:bitscore_max=237.0:bitscore_min=237.0:bitscore_std=0:bitscore_sum=237.0:capture_class_counter=c__Gammaproteobacteria--2:capture_domain_counter=d__Bacteria--2:capture_family_counter=f__Pseudomonadaceae--2:capture_genus_counter=g__Pseudomonas_E--2:capture_order_counter=o__Pseudomonadales--2:capture_phylum_counter=p__Proteobacteria--2:capture_species_counter=s__Pseudomonas_E fluvialis_A--1||s__Pseudomonas_E sp001269925--1:evalue_avg=6.28e-80:evalue_max=6.28e-80:evalue_min=6.28e-80:evalue_std=0:evalue_sum=6.28e-80:gapopen_avg=2.0:gapopen_max=2.0:gapopen_min=2.0:gapopen_std=0:gapopen_sum=2.0:gtdb_class_counter=:gtdb_domain_counter=:gtdb_family_counter=:gtdb_genus_counter=:gtdb_order_counter=:gtdb_phylum_counter=:gtdb_species_counter=:heptad_counter=MCP-40H--2:lbd_counter=:length_avg=188.0:length_max=188.0:length_min=188.0:length_std=0:length_sum=188.0:mismatch_avg=23.0:mismatch_max=23.0:mismatch_min=23.0:mismatch_std=0:mismatch_sum=23.0:name=N421858:qcovhsp_avg=100.0:qcovhsp_max=100.0:qcovhsp_min=100.0:qcovhsp_std=0:qcovhsp_sum=100.0:qend_avg=182.0:qend_max=182.0:qend_min=182.0:qend_std=0:qend_sum=182.0:qstart_avg=1.0:qstart_max=1.0:qstart_min=1.0:qstart_std=0:qstart_sum=1.0:ref_name_counter=RS_GCF_900101755.1_protein.faa_NZ_FNAE01000001.1_284@PF00015_full_PFAM.432.632--1:scovhsp_avg=91.0:scovhsp_max=91.0:scovhsp_min=91.0:scovhsp_std=0:scovhsp_sum=91.0:send_avg=184.0:send_max=184.0:send_min=184.0:send_std=0:send_sum=184.0:sstart_avg=3.0:sstart_max=3.0:sstart_min=3.0:sstart_std=0:sstart_sum=3.0])0.866:0.0119807[&&NHX:Sample_counter=rhiztom1--1||rhiztom3--2:Type_counter=capture--3:besthit_avg=81.4:besthit_max=81.4:besthit_min=81.4:besthit_std=0:besthit_sum=81.4:bitscore_avg=237.0:bitscore_max=237.0:bitscore_min=237.0:bitscore_std=0:bitscore_sum=237.0:capture_class_counter=c__Gammaproteobacteria--3:capture_domain_counter=d__Bacteria--3:capture_family_counter=f__Pseudomonadaceae--3:capture_genus_counter=g__Pseudomonas_E--3:capture_order_counter=o__Pseudomonadales--3:capture_phylum_counter=p__Proteobacteria--3:capture_species_counter=s__Pseudomonas_E fluvialis_A--1||s__Pseudomonas_E khazarica--1||s__Pseudomonas_E sp001269925--1:evalue_avg=6.28e-80:evalue_max=6.28e-80:evalue_min=6.28e-80:evalue_std=0:evalue_sum=6.28e-80:gapopen_avg=2.0:gapopen_max=2.0:gapopen_min=2.0:gapopen_std=0:gapopen_sum=2.0:gtdb_class_counter=:gtdb_domain_counter=:gtdb_family_counter=:gtdb_genus_counter=:gtdb_order_counter=:gtdb_phylum_counter=:gtdb_species_counter=:heptad_counter=MCP-40H--3:lbd_counter=:length_avg=188.0:length_max=188.0:length_min=188.0:length_std=0:length_sum=188.0:mismatch_avg=23.0:mismatch_max=23.0:mismatch_min=23.0:mismatch_std=0:mismatch_sum=23.0:name=N421859:qcovhsp_avg=100.0:qcovhsp_max=100.0:qcovhsp_min=100.0:qcovhsp_std=0:qcovhsp_sum=100.0:qend_avg=182.0:qend_max=182.0:qend_min=182.0:qend_std=0:qend_sum=182.0:qstart_avg=1.0:qstart_max=1.0:qstart_min=1.0:qstart_std=0:qstart_sum=1.0:ref_name_counter=RS_GCF_900101755.1_protein.faa_NZ_FNAE01000001.1_284@PF00015_full_PFAM.432.632--1:scovhsp_avg=91.0:scovhsp_max=91.0:scovhsp_min=91.0:scovhsp_std=0:scovhsp_sum=91.0:send_avg=184.0:send_max=184.0:send_min=184.0:send_std=0:send_sum=184.0:sstart_avg=3.0:sstart_max=3.0:sstart_min=3.0:sstart_std=0:sstart_sum=3.0])0:5e-09[&&NHX:Sample_counter=rhiztom1--1||rhiztom3--3:Type_counter=capture--4:besthit_avg=81.4:besthit_max=81.4:besthit_min=81.4:besthit_std=0:besthit_sum=81.4:bitscore_avg=237.0:bitscore_max=237.0:bitscore_min=237.0:bitscore_std=0:bitscore_sum=237.0:capture_class_counter=c__Gammaproteobacteria--4:capture_domain_counter=d__Bacteria--4:capture_family_counter=f__Pseudomonadaceae--4:capture_genus_counter=g__Pseudomonas_E--4:capture_order_counter=o__Pseudomonadales--4:capture_phylum_counter=p__Proteobacteria--4:capture_species_counter=s__Pseudomonas_E fluvialis_A--1||s__Pseudomonas_E khazarica--2||s__Pseudomonas_E sp001269925--1:evalue_avg=6.28e-80:evalue_max=6.28e-80:evalue_min=6.28e-80:evalue_std=0:evalue_sum=6.28e-80:gapopen_avg=2.0:gapopen_max=2.0:gapopen_min=2.0:gapopen_std=0:gapopen_sum=2.0:gtdb_class_counter=:gtdb_domain_counter=:gtdb_family_counter=:gtdb_genus_counter=:gtdb_order_counter=:gtdb_phylum_counter=:gtdb_species_counter=:heptad_counter=MCP-40H--4:lbd_counter=:length_avg=188.0:length_max=188.0:length_min=188.0:length_std=0:length_sum=188.0:mismatch_avg=23.0:mismatch_max=23.0:mismatch_min=23.0:mismatch_std=0:mismatch_sum=23.0:name=N421860:qcovhsp_avg=100.0:qcovhsp_max=100.0:qcovhsp_min=100.0:qcovhsp_std=0:qcovhsp_sum=100.0:qend_avg=182.0:qend_max=182.0:qend_min=182.0:qend_std=0:qend_sum=182.0:qstart_avg=1.0:qstart_max=1.0:qstart_min=1.0:qstart_std=0:qstart_sum=1.0:ref_name_counter=RS_GCF_900101755.1_protein.faa_NZ_FNAE01000001.1_284@PF00015_full_PFAM.432.632--1:scovhsp_avg=91.0:scovhsp_max=91.0:scovhsp_min=91.0:scovhsp_std=0:scovhsp_sum=91.0:send_avg=184.0:send_max=184.0:send_min=184.0:send_std=0:send_sum=184.0:sstart_avg=3.0:sstart_max=3.0:sstart_min=3.0:sstart_std=0:sstart_sum=3.0])0:5e-09[&&NHX:Sample_counter=rhizpot3--3||rhiztom1--1||rhiztom3--6:Type_counter=capture--10:besthit_avg=72.2:besthit_max=81.4:besthit_min=63.0:besthit_std=13.010764773832479:besthit_sum=144.4:bitscore_avg=173.5:bitscore_max=237.0:bitscore_min=110.0:bitscore_std=89.80256121069154:bitscore_sum=347.0:capture_class_counter=c__Gammaproteobacteria--10:capture_domain_counter=d__Bacteria--10:capture_family_counter=f__Halomonadaceae--1||f__Pseudomonadaceae--8||f__Xanthomonadaceae--1:capture_genus_counter=g__Pseudomonas_E--8||g__Salinicola--1||g__Xanthomonas_A--1:capture_order_counter=o__Pseudomonadales--9||o__Xanthomonadales--1:capture_phylum_counter=p__Proteobacteria--10:capture_species_counter=s__Pseudomonas_E fluvialis_A--1||s__Pseudomonas_E khazarica--6||s__Pseudomonas_E sp001269925--1||s__Salinicola halophyticus--1||s__Xanthomonas_A sontii--1:evalue_avg=1.715e-32:evalue_max=3.43e-32:evalue_min=6.28e-80:evalue_std=2.425376259469858e-32:evalue_sum=3.43e-32:gapopen_avg=1.0:gapopen_max=2.0:gapopen_min=0.0:gapopen_std=1.4142135623730951:gapopen_sum=2.0:gtdb_class_counter=:gtdb_domain_counter=:gtdb_family_counter=:gtdb_genus_counter=:gtdb_order_counter=:gtdb_phylum_counter=:gtdb_species_counter=:heptad_counter=MCP-36H--1||MCP-40H--9:lbd_counter=:length_avg=148.0:length_max=188.0:length_min=108.0:length_std=56.568542494923804:length_sum=296.0:mismatch_avg=31.5:mismatch_max=40.0:mismatch_min=23.0:mismatch_std=12.020815280171307:mismatch_sum=63.0:name=N421861:qcovhsp_avg=100.0:qcovhsp_max=100.0:qcovhsp_min=100.0:qcovhsp_std=0.0:qcovhsp_sum=200.0:qend_avg=145.0:qend_max=182.0:qend_min=108.0:qend_std=52.32590180780452:qend_sum=290.0:qstart_avg=1.0:qstart_max=1.0:qstart_min=1.0:qstart_std=0.0:qstart_sum=2.0:ref_name_counter=RS_GCF_003984645.1_protein.faa_NZ_RWKI01000111.1_1@PF00015_full_PFAM.2.127--1||RS_GCF_900101755.1_protein.faa_NZ_FNAE01000001.1_284@PF00015_full_PFAM.432.632--1:scovhsp_avg=88.7:scovhsp_max=91.0:scovhsp_min=86.4:scovhsp_std=3.2526911934581144:scovhsp_sum=177.4:send_avg=151.5:send_max=184.0:send_min=119.0:send_std=45.96194077712559:send_sum=303.0:sstart_avg=7.5:sstart_max=12.0:sstart_min=3.0:sstart_std=6.363961030678928:sstart_sum=15.0],149bc33a-eb8f-47c8-86c6-0f03afdf3bbb_6@MCPsignal.123.201:0.0098901[&&NHX:Sample=rhiztom1:Type=capture:capture_class=c__Gammaproteobacteria:capture_domain=d__Bacteria:capture_family=f__Rhodanobacteraceae:capture_genus=g__Rhodanobacter:capture_order=o__Xanthomonadales:capture_phylum=p__Proteobacteria:capture_species=s__Rhodanobacter sp014200755:heptad=MCP-40H])0:5e-09[&&NHX:Sample_counter=rhizpot3--3||rhiztom1--2||rhiztom3--6:Type_counter=capture--11:besthit_avg=72.2:besthit_max=81.4:besthit_min=63.0:besthit_std=13.010764773832479:besthit_sum=144.4:bitscore_avg=173.5:bitscore_max=237.0:bitscore_min=110.0:bitscore_std=89.80256121069154:bitscore_sum=347.0:capture_class_counter=c__Gammaproteobacteria--11:capture_domain_counter=d__Bacteria--11:capture_family_counter=f__Halomonadaceae--1||f__Pseudomonadaceae--8||f__Rhodanobacteraceae--1||f__Xanthomonadaceae--1:capture_genus_counter=g__Pseudomonas_E--8||g__Rhodanobacter--1||g__Salinicola--1||g__Xanthomonas_A--1:capture_order_counter=o__Pseudomonadales--9||o__Xanthomonadales--2:capture_phylum_counter=p__Proteobacteria--11:capture_species_counter=s__Pseudomonas_E fluvialis_A--1||s__Pseudomonas_E khazarica--6||s__Pseudomonas_E sp001269925--1||s__Rhodanobacter sp014200755--1||s__Salinicola halophyticus--1||s__Xanthomonas_A sontii--1:evalue_avg=1.715e-32:evalue_max=3.43e-32:evalue_min=6.28e-80:evalue_std=2.425376259469858e-32:evalue_sum=3.43e-32:gapopen_avg=1.0:gapopen_max=2.0:gapopen_min=0.0:gapopen_std=1.4142135623730951:gapopen_sum=2.0:gtdb_class_counter=:gtdb_domain_counter=:gtdb_family_counter=:gtdb_genus_counter=:gtdb_order_counter=:gtdb_phylum_counter=:gtdb_species_counter=:heptad_counter=MCP-36H--1||MCP-40H--10:lbd_counter=:length_avg=148.0:length_max=188.0:length_min=108.0:length_std=56.568542494923804:length_sum=296.0:mismatch_avg=31.5:mismatch_max=40.0:mismatch_min=23.0:mismatch_std=12.020815280171307:mismatch_sum=63.0:name=N421863:qcovhsp_avg=100.0:qcovhsp_max=100.0:qcovhsp_min=100.0:qcovhsp_std=0.0:qcovhsp_sum=200.0:qend_avg=145.0:qend_max=182.0:qend_min=108.0:qend_std=52.32590180780452:qend_sum=290.0:qstart_avg=1.0:qstart_max=1.0:qstart_min=1.0:qstart_std=0.0:qstart_sum=2.0:ref_name_counter=RS_GCF_003984645.1_protein.faa_NZ_RWKI01000111.1_1@PF00015_full_PFAM.2.127--1||RS_GCF_900101755.1_protein.faa_NZ_FNAE01000001.1_284@PF00015_full_PFAM.432.632--1:scovhsp_avg=88.7:scovhsp_max=91.0:scovhsp_min=86.4:scovhsp_std=3.2526911934581144:scovhsp_sum=177.4:send_avg=151.5:send_max=184.0:send_min=119.0:send_std=45.96194077712559:send_sum=303.0:sstart_avg=7.5:sstart_max=12.0:sstart_min=3.0:sstart_std=6.363961030678928:sstart_sum=15.0],c6bb4cf4-98e2-44ae-b8b1-e7dbace13386_4@MCPsignal.123.208:0.0096565[&&NHX:Sample=rhiztom1:Type=capture:capture_class=c__Gammaproteobacteria:capture_domain=d__Bacteria:capture_family=f__Pseudomonadaceae:capture_genus=g__Pseudomonas_E:capture_order=o__Pseudomonadales:capture_phylum=p__Proteobacteria:capture_species=s__Pseudomonas_E khazarica:heptad=MCP-40H])0:5e-09[&&NHX:Sample_counter=rhizpot3--3||rhiztom1--3||rhiztom3--6:Type_counter=capture--12:besthit_avg=72.2:besthit_max=81.4:besthit_min=63.0:besthit_std=13.010764773832479:besthit_sum=144.4:bitscore_avg=173.5:bitscore_max=237.0:bitscore_min=110.0:bitscore_std=89.80256121069154:bitscore_sum=347.0:capture_class_counter=c__Gammaproteobacteria--12:capture_domain_counter=d__Bacteria--12:capture_family_counter=f__Halomonadaceae--1||f__Pseudomonadaceae--9||f__Rhodanobacteraceae--1||f__Xanthomonadaceae--1:capture_genus_counter=g__Pseudomonas_E--9||g__Rhodanobacter--1||g__Salinicola--1||g__Xanthomonas_A--1:capture_order_counter=o__Pseudomonadales--10||o__Xanthomonadales--2:capture_phylum_counter=p__Proteobacteria--12:capture_species_counter=s__Pseudomonas_E fluvialis_A--1||s__Pseudomonas_E khazarica--7||s__Pseudomonas_E sp001269925--1||s__Rhodanobacter sp014200755--1||s__Salinicola halophyticus--1||s__Xanthomonas_A sontii--1:evalue_avg=1.715e-32:evalue_max=3.43e-32:evalue_min=6.28e-80:evalue_std=2.425376259469858e-32:evalue_sum=3.43e-32:gapopen_avg=1.0:gapopen_max=2.0:gapopen_min=0.0:gapopen_std=1.4142135623730951:gapopen_sum=2.0:gtdb_class_counter=:gtdb_domain_counter=:gtdb_family_counter=:gtdb_genus_counter=:gtdb_order_counter=:gtdb_phylum_counter=:gtdb_species_counter=:heptad_counter=MCP-36H--1||MCP-40H--11:lbd_counter=:length_avg=148.0:length_max=188.0:length_min=108.0:length_std=56.568542494923804:length_sum=296.0:mismatch_avg=31.5:mismatch_max=40.0:mismatch_min=23.0:mismatch_std=12.020815280171307:mismatch_sum=63.0:name=N421865:qcovhsp_avg=100.0:qcovhsp_max=100.0:qcovhsp_min=100.0:qcovhsp_std=0.0:qcovhsp_sum=200.0:qend_avg=145.0:qend_max=182.0:qend_min=108.0:qend_std=52.32590180780452:qend_sum=290.0:qstart_avg=1.0:qstart_max=1.0:qstart_min=1.0:qstart_std=0.0:qstart_sum=2.0:ref_name_counter=RS_GCF_003984645.1_protein.faa_NZ_RWKI01000111.1_1@PF00015_full_PFAM.2.127--1||RS_GCF_900101755.1_protein.faa_NZ_FNAE01000001.1_284@PF00015_full_PFAM.432.632--1:scovhsp_avg=88.7:scovhsp_max=91.0:scovhsp_min=86.4:scovhsp_std=3.2526911934581144:scovhsp_sum=177.4:send_avg=151.5:send_max=184.0:send_min=119.0:send_std=45.96194077712559:send_sum=303.0:sstart_avg=7.5:sstart_max=12.0:sstart_min=3.0:sstart_std=6.363961030678928:sstart_sum=15.0],(b2bee072-c6db-4bcb-88de-c632a83d050c_6@MCPsignal.237.278:5e-09[&&NHX:Sample=rhiztom3:Type=capture:capture_class=c__Gammaproteobacteria:capture_domain=d__Bacteria:capture_family=f__Pseudomonadaceae:capture_genus=g__Pseudomonas_N:capture_order=o__Pseudomonadales:capture_phylum=p__Proteobacteria:capture_species=s__Pseudomonas_N azotifigens:heptad=MCP-40H],23b58566-1646-59e3-b419-bd3322778ca7_3@MCPsignal.26.87:0.0429606[&&NHX:Sample=rhiztom3:Type=capture:capture_class=c__Gammaproteobacteria:capture_domain=d__Bacteria:capture_family=f__Pseudomonadaceae:capture_genus=g__Pseudomonas_E:capture_order=o__Pseudomonadales:capture_phylum=p__Proteobacteria:capture_species=s__Pseudomonas_E fluvialis_A:heptad=MCP-40H])0.619:0.0442474[&&NHX:Sample_counter=rhiztom3--2:Type_counter=capture--2:capture_class_counter=c__Gammaproteobacteria--2:capture_domain_counter=d__Bacteria--2:capture_family_counter=f__Pseudomonadaceae--2:capture_genus_counter=g__Pseudomonas_E--1||g__Pseudomonas_N--1:capture_order_counter=o__Pseudomonadales--2:capture_phylum_counter=p__Proteobacteria--2:capture_species_counter=s__Pseudomonas_E fluvialis_A--1||s__Pseudomonas_N azotifigens--1:gtdb_class_counter=:gtdb_domain_counter=:gtdb_family_counter=:gtdb_genus_counter=:gtdb_order_counter=:gtdb_phylum_counter=:gtdb_species_counter=:heptad_counter=MCP-40H--2:lbd_counter=:name=N421868:ref_name_counter=])0.797:0.0291559[&&NHX:Sample_counter=rhizpot3--3||rhiztom1--3||rhiztom3--8:Type_counter=capture--14:besthit_avg=72.2:besthit_max=81.4:besthit_min=63.0:besthit_std=13.010764773832479:besthit_sum=144.4:bitscore_avg=173.5:bitscore_max=237.0:bitscore_min=110.0:bitscore_std=89.80256121069154:bitscore_sum=347.0:capture_class_counter=c__Gammaproteobacteria--14:capture_domain_counter=d__Bacteria--14:capture_family_counter=f__Halomonadaceae--1||f__Pseudomonadaceae--11||f__Rhodanobacteraceae--1||f__Xanthomonadaceae--1:capture_genus_counter=g__Pseudomonas_E--10||g__Pseudomonas_N--1||g__Rhodanobacter--1||g__Salinicola--1||g__Xanthomonas_A--1:capture_order_counter=o__Pseudomonadales--12||o__Xanthomonadales--2:capture_phylum_counter=p__Proteobacteria--14:capture_species_counter=s__Pseudomonas_E fluvialis_A--2||s__Pseudomonas_E khazarica--7||s__Pseudomonas_E sp001269925--1||s__Pseudomonas_N azotifigens--1||s__Rhodanobacter sp014200755--1||s__Salinicola halophyticus--1||s__Xanthomonas_A sontii--1:evalue_avg=1.715e-32:evalue_max=3.43e-32:evalue_min=6.28e-80:evalue_std=2.425376259469858e-32:evalue_sum=3.43e-32:gapopen_avg=1.0:gapopen_max=2.0:gapopen_min=0.0:gapopen_std=1.4142135623730951:gapopen_sum=2.0:gtdb_class_counter=:gtdb_domain_counter=:gtdb_family_counter=:gtdb_genus_counter=:gtdb_order_counter=:gtdb_phylum_counter=:gtdb_species_counter=:heptad_counter=MCP-36H--1||MCP-40H--13:lbd_counter=:length_avg=148.0:length_max=188.0:length_min=108.0:length_std=56.568542494923804:length_sum=296.0:mismatch_avg=31.5:mismatch_max=40.0:mismatch_min=23.0:mismatch_std=12.020815280171307:mismatch_sum=63.0:name=N421869:qcovhsp_avg=100.0:qcovhsp_max=100.0:qcovhsp_min=100.0:qcovhsp_std=0.0:qcovhsp_sum=200.0:qend_avg=145.0:qend_max=182.0:qend_min=108.0:qend_std=52.32590180780452:qend_sum=290.0:qstart_avg=1.0:qstart_max=1.0:qstart_min=1.0:qstart_std=0.0:qstart_sum=2.0:ref_name_counter=RS_GCF_003984645.1_protein.faa_NZ_RWKI01000111.1_1@PF00015_full_PFAM.2.127--1||RS_GCF_900101755.1_protein.faa_NZ_FNAE01000001.1_284@PF00015_full_PFAM.432.632--1:scovhsp_avg=88.7:scovhsp_max=91.0:scovhsp_min=86.4:scovhsp_std=3.2526911934581144:scovhsp_sum=177.4:send_avg=151.5:send_max=184.0:send_min=119.0:send_std=45.96194077712559:send_sum=303.0:sstart_avg=7.5:sstart_max=12.0:sstart_min=3.0:sstart_std=6.363961030678928:sstart_sum=15.0],(((((((884ea744-3673-4bf0-8708-23f273a5587a_6@MCPsignal.31.148:5e-09[&&NHX:Sample=rhiztom1:Type=capture:besthit=100.0:bitscore=207.0:capture_class=c__Gammaproteobacteria:capture_domain=d__Bacteria:capture_family=f__Pseudomonadaceae:capture_genus=g__Pseudomonas_E:capture_order=o__Pseudomonadales:capture_phylum=p__Proteobacteria:capture_species=s__Pseudomonas_E mendocina:evalue=1.99e-69:gapopen=0.0:heptad=MCP-40H:length=117.0:mismatch=0.0:qcovhsp=100.0:qend=117.0:qstart=1.0:ref_name=RS_GCF_016008875.1_protein.faa_NZ_JADTQG010000007.1_201@PF00015_full_PFAM.447.630:scovhsp=63.9:send=131.0:sstart=15.0],((RS_GCF_900636545.1_protein.faa_NZ_LR134290.1_2888@PF00015_full_PFAM.443.630:5e-09[&&NHX:Type=GTDB:gtdb_class=c__Gammaproteobacteria:gtdb_domain=d__Bacteria:gtdb_family=f__Pseudomonadaceae:gtdb_genus=g__Pseudomonas_E:gtdb_order=o__Pseudomonadales:gtdb_phylum=p__Proteobacteria:gtdb_species=s__Pseudomonas_E mendocina:heptad=MCP-40H:species=d__Bacteria_p__Proteobacteria_c__Gammaproteobacteria_o__Pseudomonadales_f__Pseudomonadaceae_g__Pseudomonas_E_s__Pseudomonas_E mendocina],378cad24-6bb6-4b04-a25c-7654c756b699_2@MCPsignal.43.184:0.0123563[&&NHX:Sample=rhiztom1:Type=capture:besthit=98.6:bitscore=239.0:capture_class=c__Gammaproteobacteria:capture_domain=d__Bacteria:capture_family=f__Pseudomonadaceae:capture_genus=g__Pseudomonas_E:capture_order=o__Pseudomonadales:capture_phylum=p__Proteobacteria:capture_species=s__Pseudomonas_E mendocina:evalue=1.22e-81:gapopen=0.0:heptad=MCP-40H:length=140.0:mismatch=2.0:qcovhsp=99.3:qend=141.0:qstart=2.0:ref_name=RS_GCF_016008875.1_protein.faa_NZ_JADTQG010000007.1_201@PF00015_full_PFAM.447.630:scovhsp=76.5:send=168.0:sstart=29.0])0.854:0.0119996[&&NHX:Sample_counter=rhiztom1--1:Type_counter=GTDB--1||capture--1:besthit_avg=98.6:besthit_max=98.6:besthit_min=98.6:besthit_std=0:besthit_sum=98.6:bitscore_avg=239.0:bitscore_max=239.0:bitscore_min=239.0:bitscore_std=0:bitscore_sum=239.0:capture_class_counter=c__Gammaproteobacteria--1:capture_domain_counter=d__Bacteria--1:capture_family_counter=f__Pseudomonadaceae--1:capture_genus_counter=g__Pseudomonas_E--1:capture_order_counter=o__Pseudomonadales--1:capture_phylum_counter=p__Proteobacteria--1:capture_species_counter=s__Pseudomonas_E mendocina--1:evalue_avg=1.22e-81:evalue_max=1.22e-81:evalue_min=1.22e-81:evalue_std=0:evalue_sum=1.22e-81:gapopen_avg=0.0:gapopen_max=0.0:gapopen_min=0.0:gapopen_std=0:gapopen_sum=0.0:gtdb_class_counter=c__Gammaproteobacteria--1:gtdb_domain_counter=d__Bacteria--1:gtdb_family_counter=f__Pseudomonadaceae--1:gtdb_genus_counter=g__Pseudomonas_E--1:gtdb_order_counter=o__Pseudomonadales--1:gtdb_phylum_counter=p__Proteobacteria--1:gtdb_species_counter=s__Pseudomonas_E mendocina--1:heptad_counter=MCP-40H--2:lbd_counter=:lca_tree=s__Pseudomonas_E mendocina:length_avg=140.0:length_max=140.0:length_min=140.0:length_std=0:length_sum=140.0:mismatch_avg=2.0:mismatch_max=2.0:mismatch_min=2.0:mismatch_std=0:mismatch_sum=2.0:name=N421873:qcovhsp_avg=99.3:qcovhsp_max=99.3:qcovhsp_min=99.3:qcovhsp_std=0:qcovhsp_sum=99.3:qend_avg=141.0:qend_max=141.0:qend_min=141.0:qend_std=0:qend_sum=141.0:qstart_avg=2.0:qstart_max=2.0:qstart_min=2.0:qstart_std=0:qstart_sum=2.0:ref_name_counter=RS_GCF_016008875.1_protein.faa_NZ_JADTQG010000007.1_201@PF00015_full_PFAM.447.630--1:scovhsp_avg=76.5:scovhsp_max=76.5:scovhsp_min=76.5:scovhsp_std=0:scovhsp_sum=76.5:send_avg=168.0:send_max=168.0:send_min=168.0:send_std=0:send_sum=168.0:sstart_avg=29.0:sstart_max=29.0:sstart_min=29.0:sstart_std=0:sstart_sum=29.0],RS_GCF_000418555.1_protein.faa_NZ_ATKM01000015.1_7@PF00015_full_PFAM.441.630:5e-09[&&NHX:Type=GTDB:gtdb_class=c__Gammaproteobacteria:gtdb_domain=d__Bacteria:gtdb_family=f__Pseudomonadaceae:gtdb_genus=g__Pseudomonas_E:gtdb_order=o__Pseudomonadales:gtdb_phylum=p__Proteobacteria:gtdb_species=s__Pseudomonas_E sp000418555:heptad=MCP-40H:species=d__Bacteria_p__Proteobacteria_c__Gammaproteobacteria_o__Pseudomonadales_f__Pseudomonadaceae_g__Pseudomonas_E_s__Pseudomonas_E sp000418555])0:5e-09[&&NHX:Sample_counter=rhiztom1--1:Type_counter=GTDB--2||capture--1:besthit_avg=98.6:besthit_max=98.6:besthit_min=98.6:besthit_std=0:besthit_sum=98.6:bitscore_avg=239.0:bitscore_max=239.0:bitscore_min=239.0:bitscore_std=0:bitscore_sum=239.0:capture_class_counter=c__Gammaproteobacteria--1:capture_domain_counter=d__Bacteria--1:capture_family_counter=f__Pseudomonadaceae--1:capture_genus_counter=g__Pseudomonas_E--1:capture_order_counter=o__Pseudomonadales--1:capture_phylum_counter=p__Proteobacteria--1:capture_species_counter=s__Pseudomonas_E mendocina--1:evalue_avg=1.22e-81:evalue_max=1.22e-81:evalue_min=1.22e-81:evalue_std=0:evalue_sum=1.22e-81:gapopen_avg=0.0:gapopen_max=0.0:gapopen_min=0.0:gapopen_std=0:gapopen_sum=0.0:gtdb_class_counter=c__Gammaproteobacteria--2:gtdb_domain_counter=d__Bacteria--2:gtdb_family_counter=f__Pseudomonadaceae--2:gtdb_genus_counter=g__Pseudomonas_E--2:gtdb_order_counter=o__Pseudomonadales--2:gtdb_phylum_counter=p__Proteobacteria--2:gtdb_species_counter=s__Pseudomonas_E mendocina--1||s__Pseudomonas_E sp000418555--1:heptad_counter=MCP-40H--3:lbd_counter=:lca_tree=g__Pseudomonas_E:length_avg=140.0:length_max=140.0:length_min=140.0:length_std=0:length_sum=140.0:mismatch_avg=2.0:mismatch_max=2.0:mismatch_min=2.0:mismatch_std=0:mismatch_sum=2.0:name=N421875:qcovhsp_avg=99.3:qcovhsp_max=99.3:qcovhsp_min=99.3:qcovhsp_std=0:qcovhsp_sum=99.3:qend_avg=141.0:qend_max=141.0:qend_min=141.0:qend_std=0:qend_sum=141.0:qstart_avg=2.0:qstart_max=2.0:qstart_min=2.0:qstart_std=0:qstart_sum=2.0:ref_name_counter=RS_GCF_016008875.1_protein.faa_NZ_JADTQG010000007.1_201@PF00015_full_PFAM.447.630--1:scovhsp_avg=76.5:scovhsp_max=76.5:scovhsp_min=76.5:scovhsp_std=0:scovhsp_sum=76.5:send_avg=168.0:send_max=168.0:send_min=168.0:send_std=0:send_sum=168.0:sstart_avg=29.0:sstart_max=29.0:sstart_min=29.0:sstart_std=0:sstart_sum=29.0])0.475:5e-09[&&NHX:Sample_counter=rhiztom1--2:Type_counter=GTDB--2||capture--2:besthit_avg=99.3:besthit_max=100.0:besthit_min=98.6:besthit_std=0.9899494936611706:besthit_sum=198.6:bitscore_avg=223.0:bitscore_max=239.0:bitscore_min=207.0:bitscore_std=22.627416997969522:bitscore_sum=446.0:capture_class_counter=c__Gammaproteobacteria--2:capture_domain_counter=d__Bacteria--2:capture_family_counter=f__Pseudomonadaceae--2:capture_genus_counter=g__Pseudomonas_E--2:capture_order_counter=o__Pseudomonadales--2:capture_phylum_counter=p__Proteobacteria--2:capture_species_counter=s__Pseudomonas_E mendocina--2:evalue_avg=9.9500000000061e-70:evalue_max=1.99e-69:evalue_min=1.22e-81:evalue_std=1.407142494560367e-69:evalue_sum=1.99000000000122e-69:gapopen_avg=0.0:gapopen_max=0.0:gapopen_min=0.0:gapopen_std=0.0:gapopen_sum=0.0:gtdb_class_counter=c__Gammaproteobacteria--2:gtdb_domain_counter=d__Bacteria--2:gtdb_family_counter=f__Pseudomonadaceae--2:gtdb_genus_counter=g__Pseudomonas_E--2:gtdb_order_counter=o__Pseudomonadales--2:gtdb_phylum_counter=p__Proteobacteria--2:gtdb_species_counter=s__Pseudomonas_E mendocina--1||s__Pseudomonas_E sp000418555--1:heptad_counter=MCP-40H--4:lbd_counter=:lca_tree=g__Pseudomonas_E:length_avg=128.5:length_max=140.0:length_min=117.0:length_std=16.263455967290593:length_sum=257.0:mismatch_avg=1.0:mismatch_max=2.0:mismatch_min=0.0:mismatch_std=1.4142135623730951:mismatch_sum=2.0:name=N421876:qcovhsp_avg=99.65:qcovhsp_max=100.0:qcovhsp_min=99.3:qcovhsp_std=0.4949747468305853:qcovhsp_sum=199.3:qend_avg=129.0:qend_max=141.0:qend_min=117.0:qend_std=16.97056274847714:qend_sum=258.0:qstart_avg=1.5:qstart_max=2.0:qstart_min=1.0:qstart_std=0.7071067811865476:qstart_sum=3.0:ref_name_counter=RS_GCF_016008875.1_protein.faa_NZ_JADTQG010000007.1_201@PF00015_full_PFAM.447.630--2:scovhsp_avg=70.2:scovhsp_max=76.5:scovhsp_min=63.9:scovhsp_std=8.9095454429505:scovhsp_sum=140.4:send_avg=149.5:send_max=168.0:send_min=131.0:send_std=26.16295090390226:send_sum=299.0:sstart_avg=22.0:sstart_max=29.0:sstart_min=15.0:sstart_std=9.899494936611665:sstart_sum=44.0],RS_GCF_900104265.1_protein.faa_NZ_FNJJ01000001.1_93@PF00015_full_PFAM.438.630:0.00764564[&&NHX:Type=GTDB:gtdb_class=c__Gammaproteobacteria:gtdb_domain=d__Bacteria:gtdb_family=f__Pseudomonadaceae:gtdb_genus=g__Pseudomonas_E:gtdb_order=o__Pseudomonadales:gtdb_phylum=p__Proteobacteria:gtdb_species=s__Pseudomonas_E guguanensis:heptad=MCP-40H:species=d__Bacteria_p__Proteobacteria_c__Gammaproteobacteria_o__Pseudomonadales_f__Pseudomonadaceae_g__Pseudomonas_E_s__Pseudomonas_E guguanensis])0:5e-09[&&NHX:Sample_counter=rhiztom1--2:Type_counter=GTDB--3||capture--2:besthit_avg=99.3:besthit_max=100.0:besthit_min=98.6:besthit_std=0.9899494936611706:besthit_sum=198.6:bitscore_avg=223.0:bitscore_max=239.0:bitscore_min=207.0:bitscore_std=22.627416997969522:bitscore_sum=446.0:capture_class_counter=c__Gammaproteobacteria--2:capture_domain_counter=d__Bacteria--2:capture_family_counter=f__Pseudomonadaceae--2:capture_genus_counter=g__Pseudomonas_E--2:capture_order_counter=o__Pseudomonadales--2:capture_phylum_counter=p__Proteobacteria--2:capture_species_counter=s__Pseudomonas_E mendocina--2:evalue_avg=9.9500000000061e-70:evalue_max=1.99e-69:evalue_min=1.22e-81:evalue_std=1.407142494560367e-69:evalue_sum=1.99000000000122e-69:gapopen_avg=0.0:gapopen_max=0.0:gapopen_min=0.0:gapopen_std=0.0:gapopen_sum=0.0:gtdb_class_counter=c__Gammaproteobacteria--3:gtdb_domain_counter=d__Bacteria--3:gtdb_family_counter=f__Pseudomonadaceae--3:gtdb_genus_counter=g__Pseudomonas_E--3:gtdb_order_counter=o__Pseudomonadales--3:gtdb_phylum_counter=p__Proteobacteria--3:gtdb_species_counter=s__Pseudomonas_E guguanensis--1||s__Pseudomonas_E mendocina--1||s__Pseudomonas_E sp000418555--1:heptad_counter=MCP-40H--5:lbd_counter=:lca_tree=g__Pseudomonas_E:length_avg=128.5:length_max=140.0:length_min=117.0:length_std=16.263455967290593:length_sum=257.0:mismatch_avg=1.0:mismatch_max=2.0:mismatch_min=0.0:mismatch_std=1.4142135623730951:mismatch_sum=2.0:name=N421878:qcovhsp_avg=99.65:qcovhsp_max=100.0:qcovhsp_min=99.3:qcovhsp_std=0.4949747468305853:qcovhsp_sum=199.3:qend_avg=129.0:qend_max=141.0:qend_min=117.0:qend_std=16.97056274847714:qend_sum=258.0:qstart_avg=1.5:qstart_max=2.0:qstart_min=1.0:qstart_std=0.7071067811865476:qstart_sum=3.0:ref_name_counter=RS_GCF_016008875.1_protein.faa_NZ_JADTQG010000007.1_201@PF00015_full_PFAM.447.630--2:scovhsp_avg=70.2:scovhsp_max=76.5:scovhsp_min=63.9:scovhsp_std=8.9095454429505:scovhsp_sum=140.4:send_avg=149.5:send_max=168.0:send_min=131.0:send_std=26.16295090390226:send_sum=299.0:sstart_avg=22.0:sstart_max=29.0:sstart_min=15.0:sstart_std=9.899494936611665:sstart_sum=44.0],RS_GCF_009932725.1_protein.faa_NZ_BLJU01000002.1_635@PF00015_full_PFAM.445.630:0.00400529[&&NHX:Type=GTDB:gtdb_class=c__Gammaproteobacteria:gtdb_domain=d__Bacteria:gtdb_family=f__Pseudomonadaceae:gtdb_genus=g__Pseudomonas_E:gtdb_order=o__Pseudomonadales:gtdb_phylum=p__Proteobacteria:gtdb_species=s__Pseudomonas_E sp009932725:heptad=MCP-40H:species=d__Bacteria_p__Proteobacteria_c__Gammaproteobacteria_o__Pseudomonadales_f__Pseudomonadaceae_g__Pseudomonas_E_s__Pseudomonas_E sp009932725])0.846:0.00380582[&&NHX:Sample_counter=rhiztom1--2:Type_counter=GTDB--4||capture--2:besthit_avg=99.3:besthit_max=100.0:besthit_min=98.6:besthit_std=0.9899494936611706:besthit_sum=198.6:bitscore_avg=223.0:bitscore_max=239.0:bitscore_min=207.0:bitscore_std=22.627416997969522:bitscore_sum=446.0:capture_class_counter=c__Gammaproteobacteria--2:capture_domain_counter=d__Bacteria--2:capture_family_counter=f__Pseudomonadaceae--2:capture_genus_counter=g__Pseudomonas_E--2:capture_order_counter=o__Pseudomonadales--2:capture_phylum_counter=p__Proteobacteria--2:capture_species_counter=s__Pseudomonas_E mendocina--2:evalue_avg=9.9500000000061e-70:evalue_max=1.99e-69:evalue_min=1.22e-81:evalue_std=1.407142494560367e-69:evalue_sum=1.99000000000122e-69:gapopen_avg=0.0:gapopen_max=0.0:gapopen_min=0.0:gapopen_std=0.0:gapopen_sum=0.0:gtdb_class_counter=c__Gammaproteobacteria--4:gtdb_domain_counter=d__Bacteria--4:gtdb_family_counter=f__Pseudomonadaceae--4:gtdb_genus_counter=g__Pseudomonas_E--4:gtdb_order_counter=o__Pseudomonadales--4:gtdb_phylum_counter=p__Proteobacteria--4:gtdb_species_counter=s__Pseudomonas_E guguanensis--1||s__Pseudomonas_E mendocina--1||s__Pseudomonas_E sp000418555--1||s__Pseudomonas_E sp009932725--1:heptad_counter=MCP-40H--6:lbd_counter=:lca_tree=g__Pseudomonas_E:length_avg=128.5:length_max=140.0:length_min=117.0:length_std=16.263455967290593:length_sum=257.0:mismatch_avg=1.0:mismatch_max=2.0:mismatch_min=0.0:mismatch_std=1.4142135623730951:mismatch_sum=2.0:name=N421880:qcovhsp_avg=99.65:qcovhsp_max=100.0:qcovhsp_min=99.3:qcovhsp_std=0.4949747468305853:qcovhsp_sum=199.3:qend_avg=129.0:qend_max=141.0:qend_min=117.0:qend_std=16.97056274847714:qend_sum=258.0:qstart_avg=1.5:qstart_max=2.0:qstart_min=1.0:qstart_std=0.7071067811865476:qstart_sum=3.0:ref_name_counter=RS_GCF_016008875.1_protein.faa_NZ_JADTQG010000007.1_201@PF00015_full_PFAM.447.630--2:scovhsp_avg=70.2:scovhsp_max=76.5:scovhsp_min=63.9:scovhsp_std=8.9095454429505:scovhsp_sum=140.4:send_avg=149.5:send_max=168.0:send_min=131.0:send_std=26.16295090390226:send_sum=299.0:sstart_avg=22.0:sstart_max=29.0:sstart_min=15.0:sstart_std=9.899494936611665:sstart_sum=44.0],RS_GCF_016008875.1_protein.faa_NZ_JADTQG010000007.1_201@PF00015_full_PFAM.447.630:5e-09[&&NHX:Type=GTDB:gtdb_class=c__Gammaproteobacteria:gtdb_domain=d__Bacteria:gtdb_family=f__Pseudomonadaceae:gtdb_genus=g__Pseudomonas_E:gtdb_order=o__Pseudomonadales:gtdb_phylum=p__Proteobacteria:gtdb_species=s__Pseudomonas_E sp002439135:heptad=MCP-40H:species=d__Bacteria_p__Proteobacteria_c__Gammaproteobacteria_o__Pseudomonadales_f__Pseudomonadaceae_g__Pseudomonas_E_s__Pseudomonas_E sp002439135])0.855:0.00380241[&&NHX:Sample_counter=rhiztom1--2:Type_counter=GTDB--5||capture--2:besthit_avg=99.3:besthit_max=100.0:besthit_min=98.6:besthit_std=0.9899494936611706:besthit_sum=198.6:bitscore_avg=223.0:bitscore_max=239.0:bitscore_min=207.0:bitscore_std=22.627416997969522:bitscore_sum=446.0:capture_class_counter=c__Gammaproteobacteria--2:capture_domain_counter=d__Bacteria--2:capture_family_counter=f__Pseudomonadaceae--2:capture_genus_counter=g__Pseudomonas_E--2:capture_order_counter=o__Pseudomonadales--2:capture_phylum_counter=p__Proteobacteria--2:capture_species_counter=s__Pseudomonas_E mendocina--2:evalue_avg=9.9500000000061e-70:evalue_max=1.99e-69:evalue_min=1.22e-81:evalue_std=1.407142494560367e-69:evalue_sum=1.99000000000122e-69:gapopen_avg=0.0:gapopen_max=0.0:gapopen_min=0.0:gapopen_std=0.0:gapopen_sum=0.0:gtdb_class_counter=c__Gammaproteobacteria--5:gtdb_domain_counter=d__Bacteria--5:gtdb_family_counter=f__Pseudomonadaceae--5:gtdb_genus_counter=g__Pseudomonas_E--5:gtdb_order_counter=o__Pseudomonadales--5:gtdb_phylum_counter=p__Proteobacteria--5:gtdb_species_counter=s__Pseudomonas_E guguanensis--1||s__Pseudomonas_E mendocina--1||s__Pseudomonas_E sp000418555--1||s__Pseudomonas_E sp002439135--1||s__Pseudomonas_E sp009932725--1:heptad_counter=MCP-40H--7:lbd_counter=:lca_tree=g__Pseudomonas_E:length_avg=128.5:length_max=140.0:length_min=117.0:length_std=16.263455967290593:length_sum=257.0:mismatch_avg=1.0:mismatch_max=2.0:mismatch_min=0.0:mismatch_std=1.4142135623730951:mismatch_sum=2.0:name=N421882:qcovhsp_avg=99.65:qcovhsp_max=100.0:qcovhsp_min=99.3:qcovhsp_std=0.4949747468305853:qcovhsp_sum=199.3:qend_avg=129.0:qend_max=141.0:qend_min=117.0:qend_std=16.97056274847714:qend_sum=258.0:qstart_avg=1.5:qstart_max=2.0:qstart_min=1.0:qstart_std=0.7071067811865476:qstart_sum=3.0:ref_name_counter=RS_GCF_016008875.1_protein.faa_NZ_JADTQG010000007.1_201@PF00015_full_PFAM.447.630--2:scovhsp_avg=70.2:scovhsp_max=76.5:scovhsp_min=63.9:scovhsp_std=8.9095454429505:scovhsp_sum=140.4:send_avg=149.5:send_max=168.0:send_min=131.0:send_std=26.16295090390226:send_sum=299.0:sstart_avg=22.0:sstart_max=29.0:sstart_min=15.0:sstart_std=9.899494936611665:sstart_sum=44.0],((((RS_GCF_900102635.1_protein.faa_NZ_FMZQ01000014.1_6@PF00015_full_PFAM.445.632:0[&&NHX:Type=GTDB:gtdb_class=c__Gammaproteobacteria:gtdb_domain=d__Bacteria:gtdb_family=f__Pseudomonadaceae:gtdb_genus=g__Pseudomonas_E:gtdb_order=o__Pseudomonadales:gtdb_phylum=p__Proteobacteria:gtdb_species=s__Pseudomonas_E chengduensis:heptad=MCP-40H:species=d__Bacteria_p__Proteobacteria_c__Gammaproteobacteria_o__Pseudomonadales_f__Pseudomonadaceae_g__Pseudomonas_E_s__Pseudomonas_E chengduensis],RS_GCF_900106015.1_protein.faa_NZ_LT629797.1_600@PF00015_full_PFAM.445.632:0[&&NHX:Type=GTDB:gtdb_class=c__Gammaproteobacteria:gtdb_domain=d__Bacteria:gtdb_family=f__Pseudomonadaceae:gtdb_genus=g__Pseudomonas_E:gtdb_order=o__Pseudomonadales:gtdb_phylum=p__Proteobacteria:gtdb_species=s__Pseudomonas_E sihuiensis:heptad=MCP-40H:species=d__Bacteria_p__Proteobacteria_c__Gammaproteobacteria_o__Pseudomonadales_f__Pseudomonadaceae_g__Pseudomonas_E_s__Pseudomonas_E sihuiensis]):5e-09[&&NHX:Sample_counter=:Type_counter=GTDB--2:capture_class_counter=:capture_domain_counter=:capture_family_counter=:capture_genus_counter=:capture_order_counter=:capture_phylum_counter=:capture_species_counter=:evoltype=D:gtdb_class_counter=c__Gammaproteobacteria--2:gtdb_domain_counter=d__Bacteria--2:gtdb_family_counter=f__Pseudomonadaceae--2:gtdb_genus_counter=g__Pseudomonas_E--2:gtdb_order_counter=o__Pseudomonadales--2:gtdb_phylum_counter=p__Proteobacteria--2:gtdb_species_counter=s__Pseudomonas_E chengduensis--1||s__Pseudomonas_E sihuiensis--1:heptad_counter=MCP-40H--2:lbd_counter=:lca=d__Bacteria:lca_tree=g__Pseudomonas_E:name=N421885:ref_name_counter=],((RS_GCF_001941865.1_protein.faa_NZ_CP016162.1_1793@PF00015_full_PFAM.446.632:0[&&NHX:Type=GTDB:gtdb_class=c__Gammaproteobacteria:gtdb_domain=d__Bacteria:gtdb_family=f__Pseudomonadaceae:gtdb_genus=g__Pseudomonas_E:gtdb_order=o__Pseudomonadales:gtdb_phylum=p__Proteobacteria:gtdb_species=s__Pseudomonas_E alcaliphila_B:heptad=MCP-40H:species=d__Bacteria_p__Proteobacteria_c__Gammaproteobacteria_o__Pseudomonadales_f__Pseudomonadaceae_g__Pseudomonas_E_s__Pseudomonas_E alcaliphila_B],RS_GCF_003052605.1_protein.faa_NZ_QASO01000017.1_11@PF00015_full_PFAM.446.632:0[&&NHX:Type=GTDB:gtdb_class=c__Gammaproteobacteria:gtdb_domain=d__Bacteria:gtdb_family=f__Pseudomonadaceae:gtdb_genus=g__Pseudomonas_E:gtdb_order=o__Pseudomonadales:gtdb_phylum=p__Proteobacteria:gtdb_species=s__Pseudomonas_E indoloxydans:heptad=MCP-40H:species=d__Bacteria_p__Proteobacteria_c__Gammaproteobacteria_o__Pseudomonadales_f__Pseudomonadaceae_g__Pseudomonas_E_s__Pseudomonas_E indoloxydans]):5e-09[&&NHX:Sample_counter=:Type_counter=GTDB--2:capture_class_counter=:capture_domain_counter=:capture_family_counter=:capture_genus_counter=:capture_order_counter=:capture_phylum_counter=:capture_species_counter=:evoltype=D:gtdb_class_counter=c__Gammaproteobacteria--2:gtdb_domain_counter=d__Bacteria--2:gtdb_family_counter=f__Pseudomonadaceae--2:gtdb_genus_counter=g__Pseudomonas_E--2:gtdb_order_counter=o__Pseudomonadales--2:gtdb_phylum_counter=p__Proteobacteria--2:gtdb_species_counter=s__Pseudomonas_E alcaliphila_B--1||s__Pseudomonas_E indoloxydans--1:heptad_counter=MCP-40H--2:lbd_counter=:lca=d__Bacteria:lca_tree=g__Pseudomonas_E:name=N421888:ref_name_counter=],(((RS_GCF_007049795.1_protein.faa_NZ_SCFY01000002.1_111@PF00015_full_PFAM.441.630:0[&&NHX:Type=GTDB:gtdb_class=c__Gammaproteobacteria:gtdb_domain=d__Bacteria:gtdb_family=f__Pseudomonadaceae:gtdb_genus=g__Pseudomonas_E:gtdb_order=o__Pseudomonadales:gtdb_phylum=p__Proteobacteria:gtdb_species=s__Pseudomonas_E mendocina_D:heptad=MCP-40H:species=d__Bacteria_p__Proteobacteria_c__Gammaproteobacteria_o__Pseudomonadales_f__Pseudomonadaceae_g__Pseudomonas_E_s__Pseudomonas_E mendocina_D],RS_GCF_900115475.1_protein.faa_NZ_FOWP01000015.1_79@PF00015_full_PFAM.441.630:0[&&NHX:Type=GTDB:gtdb_class=c__Gammaproteobacteria:gtdb_domain=d__Bacteria:gtdb_family=f__Pseudomonadaceae:gtdb_genus=g__Pseudomonas_E:gtdb_order=o__Pseudomonadales:gtdb_phylum=p__Proteobacteria:gtdb_species=s__Pseudomonas_E composti:heptad=MCP-40H:species=d__Bacteria_p__Proteobacteria_c__Gammaproteobacteria_o__Pseudomonadales_f__Pseudomonadaceae_g__Pseudomonas_E_s__Pseudomonas_E composti]):5e-09[&&NHX:Sample_counter=:Type_counter=GTDB--2:capture_class_counter=:capture_domain_counter=:capture_family_counter=:capture_genus_counter=:capture_order_counter=:capture_phylum_counter=:capture_species_counter=:evoltype=D:gtdb_class_counter=c__Gammaproteobacteria--2:gtdb_domain_counter=d__Bacteria--2:gtdb_family_counter=f__Pseudomonadaceae--2:gtdb_genus_counter=g__Pseudomonas_E--2:gtdb_order_counter=o__Pseudomonadales--2:gtdb_phylum_counter=p__Proteobacteria--2:gtdb_species_counter=s__Pseudomonas_E composti--1||s__Pseudomonas_E mendocina_D--1:heptad_counter=MCP-40H--2:lbd_counter=:lca=d__Bacteria:lca_tree=g__Pseudomonas_E:name=N421891:ref_name_counter=],RS_GCF_002741105.1_protein.faa_NZ_NIQU01000005.1_83@PF00015_full_PFAM.442.630:5e-09[&&NHX:Type=GTDB:gtdb_class=c__Gammaproteobacteria:gtdb_domain=d__Bacteria:gtdb_family=f__Pseudomonadaceae:gtdb_genus=g__Pseudomonas_E:gtdb_order=o__Pseudomonadales:gtdb_phylum=p__Proteobacteria:gtdb_species=s__Pseudomonas_E sediminis:heptad=MCP-40H:species=d__Bacteria_p__Proteobacteria_c__Gammaproteobacteria_o__Pseudomonadales_f__Pseudomonadaceae_g__Pseudomonas_E_s__Pseudomonas_E sediminis])0.788:0.00399206[&&NHX:Sample_counter=:Type_counter=GTDB--3:capture_class_counter=:capture_domain_counter=:capture_family_counter=:capture_genus_counter=:capture_order_counter=:capture_phylum_counter=:capture_species_counter=:evoltype=D:gtdb_class_counter=c__Gammaproteobacteria--3:gtdb_domain_counter=d__Bacteria--3:gtdb_family_counter=f__Pseudomonadaceae--3:gtdb_genus_counter=g__Pseudomonas_E--3:gtdb_order_counter=o__Pseudomonadales--3:gtdb_phylum_counter=p__Proteobacteria--3:gtdb_species_counter=s__Pseudomonas_E composti--1||s__Pseudomonas_E mendocina_D--1||s__Pseudomonas_E sediminis--1:heptad_counter=MCP-40H--3:lbd_counter=:lca=d__Bacteria:lca_tree=g__Pseudomonas_E:name=N421893:ref_name_counter=],RS_GCF_001567565.1_protein.faa_NZ_LSSW01000024.1_166@PF00015_full_PFAM.438.630:0.0347427[&&NHX:Type=GTDB:gtdb_class=c__Gammaproteobacteria:gtdb_domain=d__Bacteria:gtdb_family=f__Pseudomonadaceae:gtdb_genus=g__Pseudomonas_E:gtdb_order=o__Pseudomonadales:gtdb_phylum=p__Proteobacteria:gtdb_species=s__Pseudomonas_E composti_A:heptad=MCP-40H:species=d__Bacteria_p__Proteobacteria_c__Gammaproteobacteria_o__Pseudomonadales_f__Pseudomonadaceae_g__Pseudomonas_E_s__Pseudomonas_E composti_A])0.775:0.00410008[&&NHX:Sample_counter=:Type_counter=GTDB--4:capture_class_counter=:capture_domain_counter=:capture_family_counter=:capture_genus_counter=:capture_order_counter=:capture_phylum_counter=:capture_species_counter=:evoltype=D:gtdb_class_counter=c__Gammaproteobacteria--4:gtdb_domain_counter=d__Bacteria--4:gtdb_family_counter=f__Pseudomonadaceae--4:gtdb_genus_counter=g__Pseudomonas_E--4:gtdb_order_counter=o__Pseudomonadales--4:gtdb_phylum_counter=p__Proteobacteria--4:gtdb_species_counter=s__Pseudomonas_E composti--1||s__Pseudomonas_E composti_A--1||s__Pseudomonas_E mendocina_D--1||s__Pseudomonas_E sediminis--1:heptad_counter=MCP-40H--4:lbd_counter=:lca=d__Bacteria:lca_tree=g__Pseudomonas_E:name=N421895:ref_name_counter=])0:5e-09[&&NHX:Sample_counter=:Type_counter=GTDB--6:capture_class_counter=:capture_domain_counter=:capture_family_counter=:capture_genus_counter=:capture_order_counter=:capture_phylum_counter=:capture_species_counter=:evoltype=D:gtdb_class_counter=c__Gammaproteobacteria--6:gtdb_domain_counter=d__Bacteria--6:gtdb_family_counter=f__Pseudomonadaceae--6:gtdb_genus_counter=g__Pseudomonas_E--6:gtdb_order_counter=o__Pseudomonadales--6:gtdb_phylum_counter=p__Proteobacteria--6:gtdb_species_counter=s__Pseudomonas_E alcaliphila_B--1||s__Pseudomonas_E composti--1||s__Pseudomonas_E composti_A--1||s__Pseudomonas_E indoloxydans--1||s__Pseudomonas_E mendocina_D--1||s__Pseudomonas_E sediminis--1:heptad_counter=MCP-40H--6:lbd_counter=:lca=d__Bacteria:lca_tree=g__Pseudomonas_E:name=N421896:ref_name_counter=])0.736:5e-09[&&NHX:Sample_counter=:Type_counter=GTDB--8:capture_class_counter=:capture_domain_counter=:capture_family_counter=:capture_genus_counter=:capture_order_counter=:capture_phylum_counter=:capture_species_counter=:evoltype=D:gtdb_class_counter=c__Gammaproteobacteria--8:gtdb_domain_counter=d__Bacteria--8:gtdb_family_counter=f__Pseudomonadaceae--8:gtdb_genus_counter=g__Pseudomonas_E--8:gtdb_order_counter=o__Pseudomonadales--8:gtdb_phylum_counter=p__Proteobacteria--8:gtdb_species_counter=s__Pseudomonas_E alcaliphila_B--1||s__Pseudomonas_E chengduensis--1||s__Pseudomonas_E composti--1||s__Pseudomonas_E composti_A--1||s__Pseudomonas_E indoloxydans--1||s__Pseudomonas_E mendocina_D--1||s__Pseudomonas_E sediminis--1||s__Pseudomonas_E sihuiensis--1:heptad_counter=MCP-40H--8:lbd_counter=:lca=d__Bacteria:lca_tree=g__Pseudomonas_E:name=N421897:ref_name_counter=],(RS_GCF_900101755.1_protein.faa_NZ_FNAE01000001.1_284@PF00015_full_PFAM.432.632:0.00382544[&&NHX:Type=GTDB:gtdb_class=c__Gammaproteobacteria:gtdb_domain=d__Bacteria:gtdb_family=f__Pseudomonadaceae:gtdb_genus=g__Pseudomonas_E:gtdb_order=o__Pseudomonadales:gtdb_phylum=p__Proteobacteria:gtdb_species=s__Pseudomonas_E alcaliphila:heptad=MCP-40H:species=d__Bacteria_p__Proteobacteria_c__Gammaproteobacteria_o__Pseudomonadales_f__Pseudomonadaceae_g__Pseudomonas_E_s__Pseudomonas_E alcaliphila],(((RS_GCF_002197815.1_protein.faa_NZ_NIUB01000018.1_87@PF00015_full_PFAM.304.494:0[&&NHX:Type=GTDB:gtdb_class=c__Gammaproteobacteria:gtdb_domain=d__Bacteria:gtdb_family=f__Pseudomonadaceae:gtdb_genus=g__Pseudomonas_E:gtdb_order=o__Pseudomonadales:gtdb_phylum=p__Proteobacteria:gtdb_species=s__Pseudomonas_E oleovorans:heptad=MCP-40H:species=d__Bacteria_p__Proteobacteria_c__Gammaproteobacteria_o__Pseudomonadales_f__Pseudomonadaceae_g__Pseudomonas_E_s__Pseudomonas_E oleovorans],RS_GCF_008041835.1_protein.faa_NZ_VRYE01000048.1_42@PF00015_full_PFAM.440.630:0[&&NHX:Type=GTDB:gtdb_class=c__Gammaproteobacteria:gtdb_domain=d__Bacteria:gtdb_family=f__Pseudomonadaceae:gtdb_genus=g__Pseudomonas_E:gtdb_order=o__Pseudomonadales:gtdb_phylum=p__Proteobacteria:gtdb_species=s__Pseudomonas_E sp002282595:heptad=MCP-40H:species=d__Bacteria_p__Proteobacteria_c__Gammaproteobacteria_o__Pseudomonadales_f__Pseudomonadaceae_g__Pseudomonas_E_s__Pseudomonas_E sp002282595]):0.0116205[&&NHX:Sample_counter=:Type_counter=GTDB--2:capture_class_counter=:capture_domain_counter=:capture_family_counter=:capture_genus_counter=:capture_order_counter=:capture_phylum_counter=:capture_species_counter=:evoltype=D:gtdb_class_counter=c__Gammaproteobacteria--2:gtdb_domain_counter=d__Bacteria--2:gtdb_family_counter=f__Pseudomonadaceae--2:gtdb_genus_counter=g__Pseudomonas_E--2:gtdb_order_counter=o__Pseudomonadales--2:gtdb_phylum_counter=p__Proteobacteria--2:gtdb_species_counter=s__Pseudomonas_E oleovorans--1||s__Pseudomonas_E sp002282595--1:heptad_counter=MCP-40H--2:lbd_counter=:lca=d__Bacteria:lca_tree=g__Pseudomonas_E:name=N421901:ref_name_counter=],(RS_GCF_900115695.1_protein.faa_NZ_FOXK01000003.1_165@PF00015_full_PFAM.441.632:0[&&NHX:Type=GTDB:gtdb_class=c__Gammaproteobacteria:gtdb_domain=d__Bacteria:gtdb_family=f__Pseudomonadaceae:gtdb_genus=g__Pseudomonas_E:gtdb_order=o__Pseudomonadales:gtdb_phylum=p__Proteobacteria:gtdb_species=s__Pseudomonas_E toyotomiensis:heptad=MCP-40H:species=d__Bacteria_p__Proteobacteria_c__Gammaproteobacteria_o__Pseudomonadales_f__Pseudomonadaceae_g__Pseudomonas_E_s__Pseudomonas_E toyotomiensis],RS_GCF_002803095.1_protein.faa_NZ_PGLR01000035.1_24@PF00015_full_PFAM.441.632:0[&&NHX:Type=GTDB:gtdb_class=c__Gammaproteobacteria:gtdb_domain=d__Bacteria:gtdb_family=f__Pseudomonadaceae:gtdb_genus=g__Pseudomonas_E:gtdb_order=o__Pseudomonadales:gtdb_phylum=p__Proteobacteria:gtdb_species=s__Pseudomonas_E sp002803095:heptad=MCP-40H:species=d__Bacteria_p__Proteobacteria_c__Gammaproteobacteria_o__Pseudomonadales_f__Pseudomonadaceae_g__Pseudomonas_E_s__Pseudomonas_E sp002803095]):5e-09[&&NHX:Sample_counter=:Type_counter=GTDB--2:capture_class_counter=:capture_domain_counter=:capture_family_counter=:capture_genus_counter=:capture_order_counter=:capture_phylum_counter=:capture_species_counter=:evoltype=D:gtdb_class_counter=c__Gammaproteobacteria--2:gtdb_domain_counter=d__Bacteria--2:gtdb_family_counter=f__Pseudomonadaceae--2:gtdb_genus_counter=g__Pseudomonas_E--2:gtdb_order_counter=o__Pseudomonadales--2:gtdb_phylum_counter=p__Proteobacteria--2:gtdb_species_counter=s__Pseudomonas_E sp002803095--1||s__Pseudomonas_E toyotomiensis--1:heptad_counter=MCP-40H--2:lbd_counter=:lca=d__Bacteria:lca_tree=g__Pseudomonas_E:name=N421904:ref_name_counter=])0:5e-09[&&NHX:Sample_counter=:Type_counter=GTDB--4:capture_class_counter=:capture_domain_counter=:capture_family_counter=:capture_genus_counter=:capture_order_counter=:capture_phylum_counter=:capture_species_counter=:evoltype=D:gtdb_class_counter=c__Gammaproteobacteria--4:gtdb_domain_counter=d__Bacteria--4:gtdb_family_counter=f__Pseudomonadaceae--4:gtdb_genus_counter=g__Pseudomonas_E--4:gtdb_order_counter=o__Pseudomonadales--4:gtdb_phylum_counter=p__Proteobacteria--4:gtdb_species_counter=s__Pseudomonas_E oleovorans--1||s__Pseudomonas_E sp002282595--1||s__Pseudomonas_E sp002803095--1||s__Pseudomonas_E toyotomiensis--1:heptad_counter=MCP-40H--4:lbd_counter=:lca=d__Bacteria:lca_tree=g__Pseudomonas_E:name=N421905:ref_name_counter=],RS_GCF_015712065.1_protein.faa_NZ_JACFYZ010000001.1_1205@PF00015_full_PFAM.441.631:0.0038765[&&NHX:Type=GTDB:gtdb_class=c__Gammaproteobacteria:gtdb_domain=d__Bacteria:gtdb_family=f__Pseudomonadaceae:gtdb_genus=g__Pseudomonas_E:gtdb_order=o__Pseudomonadales:gtdb_phylum=p__Proteobacteria:gtdb_species=s__Pseudomonas_E chengduensis_A:heptad=MCP-40H:species=d__Bacteria_p__Proteobacteria_c__Gammaproteobacteria_o__Pseudomonadales_f__Pseudomonadaceae_g__Pseudomonas_E_s__Pseudomonas_E chengduensis_A])0:5e-09[&&NHX:Sample_counter=:Type_counter=GTDB--5:capture_class_counter=:capture_domain_counter=:capture_family_counter=:capture_genus_counter=:capture_order_counter=:capture_phylum_counter=:capture_species_counter=:evoltype=D:gtdb_class_counter=c__Gammaproteobacteria--5:gtdb_domain_counter=d__Bacteria--5:gtdb_family_counter=f__Pseudomonadaceae--5:gtdb_genus_counter=g__Pseudomonas_E--5:gtdb_order_counter=o__Pseudomonadales--5:gtdb_phylum_counter=p__Proteobacteria--5:gtdb_species_counter=s__Pseudomonas_E chengduensis_A--1||s__Pseudomonas_E oleovorans--1||s__Pseudomonas_E sp002282595--1||s__Pseudomonas_E sp002803095--1||s__Pseudomonas_E toyotomiensis--1:heptad_counter=MCP-40H--5:lbd_counter=:lca=d__Bacteria:lca_tree=g__Pseudomonas_E:name=N421907:ref_name_counter=])0:5e-09[&&NHX:Sample_counter=:Type_counter=GTDB--6:capture_class_counter=:capture_domain_counter=:capture_family_counter=:capture_genus_counter=:capture_order_counter=:capture_phylum_counter=:capture_species_counter=:evoltype=D:gtdb_class_counter=c__Gammaproteobacteria--6:gtdb_domain_counter=d__Bacteria--6:gtdb_family_counter=f__Pseudomonadaceae--6:gtdb_genus_counter=g__Pseudomonas_E--6:gtdb_order_counter=o__Pseudomonadales--6:gtdb_phylum_counter=p__Proteobacteria--6:gtdb_species_counter=s__Pseudomonas_E alcaliphila--1||s__Pseudomonas_E chengduensis_A--1||s__Pseudomonas_E oleovorans--1||s__Pseudomonas_E sp002282595--1||s__Pseudomonas_E sp002803095--1||s__Pseudomonas_E toyotomiensis--1:heptad_counter=MCP-40H--6:lbd_counter=:lca=d__Bacteria:lca_tree=g__Pseudomonas_E:name=N421908:ref_name_counter=])0.853:0.00381335[&&NHX:Sample_counter=:Type_counter=GTDB--14:capture_class_counter=:capture_domain_counter=:capture_family_counter=:capture_genus_counter=:capture_order_counter=:capture_phylum_counter=:capture_species_counter=:evoltype=D:gtdb_class_counter=c__Gammaproteobacteria--14:gtdb_domain_counter=d__Bacteria--14:gtdb_family_counter=f__Pseudomonadaceae--14:gtdb_genus_counter=g__Pseudomonas_E--14:gtdb_order_counter=o__Pseudomonadales--14:gtdb_phylum_counter=p__Proteobacteria--14:gtdb_species_counter=s__Pseudomonas_E alcaliphila--1||s__Pseudomonas_E alcaliphila_B--1||s__Pseudomonas_E chengduensis--1||s__Pseudomonas_E chengduensis_A--1||s__Pseudomonas_E composti--1||s__Pseudomonas_E composti_A--1||s__Pseudomonas_E indoloxydans--1||s__Pseudomonas_E mendocina_D--1||s__Pseudomonas_E oleovorans--1||s__Pseudomonas_E sediminis--1||s__Pseudomonas_E sihuiensis--1||s__Pseudomonas_E sp002282595--1||s__Pseudomonas_E sp002803095--1||s__Pseudomonas_E toyotomiensis--1:heptad_counter=MCP-40H--14:lbd_counter=:lca=d__Bacteria:lca_tree=g__Pseudomonas_E:name=N421909:ref_name_counter=],(((763e4c13-c4b1-4ec3-9dae-b73453411ac7_2@MCPsignal.193.350:0.0143998[&&NHX:Sample=rhiztom2:Type=capture:besthit=97.5:bitscore=266.0:capture_class=c__Gammaproteobacteria:capture_domain=d__Bacteria:capture_family=f__Pseudomonadaceae:capture_genus=g__Pseudomonas_E:capture_order=o__Pseudomonadales:capture_phylum=p__Proteobacteria:capture_species=s__Pseudomonas_E sp902506495:evalue=1.28e-91:gapopen=0.0:heptad=MCP-40H:length=157.0:mismatch=4.0:qcovhsp=100.0:qend=157.0:qstart=1.0:ref_name=RS_GCF_900101755.1_protein.faa_NZ_FNAE01000001.1_284@PF00015_full_PFAM.432.632:scovhsp=78.5:send=159.0:sstart=3.0],(f96027cd-1e30-4b9e-b652-77aba12a727c_2@MCPsignal.4.169:5e-09[&&NHX:Sample=rhiztom2:Type=capture:besthit=99.4:bitscore=278.0:capture_class=c__Gammaproteobacteria:capture_domain=d__Bacteria:capture_family=f__Pseudomonadaceae:capture_genus=g__Pseudomonas_E:capture_order=o__Pseudomonadales:capture_phylum=p__Proteobacteria:capture_species=s__Pseudomonas_E sp902506495:evalue=1.46e-96:gapopen=0.0:heptad=MCP-40H:length=165.0:mismatch=1.0:qcovhsp=100.0:qend=165.0:qstart=1.0:ref_name=RS_GCF_001941865.1_protein.faa_NZ_CP016162.1_1793@PF00015_full_PFAM.446.632:scovhsp=88.7:send=169.0:sstart=5.0],(776bb14c-c5f8-4f61-8525-fdecc0c50e18_5@MCPsignal.251.418:0.0691689[&&NHX:Sample=rhiztom3:Type=capture:besthit=91.0:bitscore=253.0:capture_class=c__Gammaproteobacteria:capture_domain=d__Bacteria:capture_family=f__Pseudomonadaceae:capture_genus=g__Pseudomonas_E:capture_order=o__Pseudomonadales:capture_phylum=p__Proteobacteria:capture_species=s__Pseudomonas_E sp902506495:evalue=2.01e-86:gapopen=0.0:heptad=MCP-40H:length=166.0:mismatch=15.0:qcovhsp=99.4:qend=166.0:qstart=1.0:ref_name=RS_GCF_900101755.1_protein.faa_NZ_FNAE01000001.1_284@PF00015_full_PFAM.432.632:scovhsp=83.0:send=168.0:sstart=3.0],(46110e53-929d-417d-92a2-a34799036798_5@MCPsignal.200.341:5e-09[&&NHX:Sample=rhiztom3:Type=capture:besthit=99.3:bitscore=242.0:capture_class=c__Gammaproteobacteria:capture_domain=d__Bacteria:capture_family=f__Pseudomonadaceae:capture_genus=g__Pseudomonas_E:capture_order=o__Pseudomonadales:capture_phylum=p__Proteobacteria:capture_species=s__Pseudomonas_E sp902506495:evalue=1.84e-82:gapopen=0.0:heptad=MCP-40H:length=140.0:mismatch=1.0:qcovhsp=99.3:qend=140.0:qstart=1.0:ref_name=RS_GCF_900101755.1_protein.faa_NZ_FNAE01000001.1_284@PF00015_full_PFAM.432.632:scovhsp=70.0:send=142.0:sstart=3.0],(58f336fb-a78c-4982-96f1-d162e710af3a_4@MCPsignal.201.382:5e-09[&&NHX:Sample=rhiztom3:Type=capture:besthit=97.8:bitscore=300.0:capture_class=c__Desulfuromonadia:capture_domain=d__Bacteria:capture_family=f__Geobacteraceae:capture_genus=g__Geomonas:capture_order=o__Geobacterales:capture_phylum=p__Desulfobacterota:capture_species=s__Geomonas sp018986935:evalue=6.57e-105:gapopen=0.0:heptad=MCP-40H:length=181.0:mismatch=4.0:qcovhsp=100.0:qend=181.0:qstart=1.0:ref_name=RS_GCF_900101755.1_protein.faa_NZ_FNAE01000001.1_284@PF00015_full_PFAM.432.632:scovhsp=90.5:send=183.0:sstart=3.0],405331f4-e3d7-49b2-958f-5d76ad6f8cdf_4@MCPsignal.208.283:0.00970042[&&NHX:Sample=rhiztom3:Type=capture:capture_class=c__Gammaproteobacteria:capture_domain=d__Bacteria:capture_family=f__Pseudomonadaceae:capture_genus=g__Pseudomonas_E:capture_order=o__Pseudomonadales:capture_phylum=p__Proteobacteria:capture_species=s__Pseudomonas_E stutzeri_A:heptad=MCP-40H])0:5e-09[&&NHX:Sample_counter=rhiztom3--2:Type_counter=capture--2:besthit_avg=97.8:besthit_max=97.8:besthit_min=97.8:besthit_std=0:besthit_sum=97.8:bitscore_avg=300.0:bitscore_max=300.0:bitscore_min=300.0:bitscore_std=0:bitscore_sum=300.0:capture_class_counter=c__Desulfuromonadia--1||c__Gammaproteobacteria--1:capture_domain_counter=d__Bacteria--2:capture_family_counter=f__Geobacteraceae--1||f__Pseudomonadaceae--1:capture_genus_counter=g__Geomonas--1||g__Pseudomonas_E--1:capture_order_counter=o__Geobacterales--1||o__Pseudomonadales--1:capture_phylum_counter=p__Desulfobacterota--1||p__Proteobacteria--1:capture_species_counter=s__Geomonas sp018986935--1||s__Pseudomonas_E stutzeri_A--1:evalue_avg=6.57e-105:evalue_max=6.57e-105:evalue_min=6.57e-105:evalue_std=0:evalue_sum=6.57e-105:gapopen_avg=0.0:gapopen_max=0.0:gapopen_min=0.0:gapopen_std=0:gapopen_sum=0.0:gtdb_class_counter=:gtdb_domain_counter=:gtdb_family_counter=:gtdb_genus_counter=:gtdb_order_counter=:gtdb_phylum_counter=:gtdb_species_counter=:heptad_counter=MCP-40H--2:lbd_counter=:length_avg=181.0:length_max=181.0:length_min=181.0:length_std=0:length_sum=181.0:mismatch_avg=4.0:mismatch_max=4.0:mismatch_min=4.0:mismatch_std=0:mismatch_sum=4.0:name=N421916:qcovhsp_avg=100.0:qcovhsp_max=100.0:qcovhsp_min=100.0:qcovhsp_std=0:qcovhsp_sum=100.0:qend_avg=181.0:qend_max=181.0:qend_min=181.0:qend_std=0:qend_sum=181.0:qstart_avg=1.0:qstart_max=1.0:qstart_min=1.0:qstart_std=0:qstart_sum=1.0:ref_name_counter=RS_GCF_900101755.1_protein.faa_NZ_FNAE01000001.1_284@PF00015_full_PFAM.432.632--1:scovhsp_avg=90.5:scovhsp_max=90.5:scovhsp_min=90.5:scovhsp_std=0:scovhsp_sum=90.5:send_avg=183.0:send_max=183.0:send_min=183.0:send_std=0:send_sum=183.0:sstart_avg=3.0:sstart_max=3.0:sstart_min=3.0:sstart_std=0:sstart_sum=3.0])0.922:0.00830251[&&NHX:Sample_counter=rhiztom3--3:Type_counter=capture--3:besthit_avg=98.55:besthit_max=99.3:besthit_min=97.8:besthit_std=1.0606601717798212:besthit_sum=197.1:bitscore_avg=271.0:bitscore_max=300.0:bitscore_min=242.0:bitscore_std=41.012193308819754:bitscore_sum=542.0:capture_class_counter=c__Desulfuromonadia--1||c__Gammaproteobacteria--2:capture_domain_counter=d__Bacteria--3:capture_family_counter=f__Geobacteraceae--1||f__Pseudomonadaceae--2:capture_genus_counter=g__Geomonas--1||g__Pseudomonas_E--2:capture_order_counter=o__Geobacterales--1||o__Pseudomonadales--2:capture_phylum_counter=p__Desulfobacterota--1||p__Proteobacteria--2:capture_species_counter=s__Geomonas sp018986935--1||s__Pseudomonas_E sp902506495--1||s__Pseudomonas_E stutzeri_A--1:evalue_avg=9.2e-83:evalue_max=1.84e-82:evalue_min=6.57e-105:evalue_std=1.3010764773832474e-82:evalue_sum=1.84e-82:gapopen_avg=0.0:gapopen_max=0.0:gapopen_min=0.0:gapopen_std=0.0:gapopen_sum=0.0:gtdb_class_counter=:gtdb_domain_counter=:gtdb_family_counter=:gtdb_genus_counter=:gtdb_order_counter=:gtdb_phylum_counter=:gtdb_species_counter=:heptad_counter=MCP-40H--3:lbd_counter=:length_avg=160.5:length_max=181.0:length_min=140.0:length_std=28.991378028648448:length_sum=321.0:mismatch_avg=2.5:mismatch_max=4.0:mismatch_min=1.0:mismatch_std=2.1213203435596424:mismatch_sum=5.0:name=N421917:qcovhsp_avg=99.65:qcovhsp_max=100.0:qcovhsp_min=99.3:qcovhsp_std=0.4949747468305853:qcovhsp_sum=199.3:qend_avg=160.5:qend_max=181.0:qend_min=140.0:qend_std=28.991378028648448:qend_sum=321.0:qstart_avg=1.0:qstart_max=1.0:qstart_min=1.0:qstart_std=0.0:qstart_sum=2.0:ref_name_counter=RS_GCF_900101755.1_protein.faa_NZ_FNAE01000001.1_284@PF00015_full_PFAM.432.632--2:scovhsp_avg=80.25:scovhsp_max=90.5:scovhsp_min=70.0:scovhsp_std=14.495689014324224:scovhsp_sum=160.5:send_avg=162.5:send_max=183.0:send_min=142.0:send_std=28.991378028648448:send_sum=325.0:sstart_avg=3.0:sstart_max=3.0:sstart_min=3.0:sstart_std=0.0:sstart_sum=6.0])0:5e-09[&&NHX:Sample_counter=rhiztom3--4:Type_counter=capture--4:besthit_avg=96.03333333333335:besthit_max=99.3:besthit_min=91.0:besthit_std=4.423045707805123:besthit_sum=288.1:bitscore_avg=265.0:bitscore_max=300.0:bitscore_min=242.0:bitscore_std=30.805843601498726:bitscore_sum=795.0:capture_class_counter=c__Desulfuromonadia--1||c__Gammaproteobacteria--3:capture_domain_counter=d__Bacteria--4:capture_family_counter=f__Geobacteraceae--1||f__Pseudomonadaceae--3:capture_genus_counter=g__Geomonas--1||g__Pseudomonas_E--3:capture_order_counter=o__Geobacterales--1||o__Pseudomonadales--3:capture_phylum_counter=p__Desulfobacterota--1||p__Proteobacteria--3:capture_species_counter=s__Geomonas sp018986935--1||s__Pseudomonas_E sp902506495--2||s__Pseudomonas_E stutzeri_A--1:evalue_avg=6.134003333333333e-83:evalue_max=1.84e-82:evalue_min=6.57e-105:evalue_std=1.0622664763609615e-82:evalue_sum=1.840201e-82:gapopen_avg=0.0:gapopen_max=0.0:gapopen_min=0.0:gapopen_std=0.0:gapopen_sum=0.0:gtdb_class_counter=:gtdb_domain_counter=:gtdb_family_counter=:gtdb_genus_counter=:gtdb_order_counter=:gtdb_phylum_counter=:gtdb_species_counter=:heptad_counter=MCP-40H--4:lbd_counter=:length_avg=162.33333333333334:length_max=181.0:length_min=140.0:length_std=20.744477176668816:length_sum=487.0:mismatch_avg=6.666666666666667:mismatch_max=15.0:mismatch_min=1.0:mismatch_std=7.371114795831994:mismatch_sum=20.0:name=N421918:qcovhsp_avg=99.56666666666666:qcovhsp_max=100.0:qcovhsp_min=99.3:qcovhsp_std=0.378593889720018:qcovhsp_sum=298.7:qend_avg=162.33333333333334:qend_max=181.0:qend_min=140.0:qend_std=20.744477176668816:qend_sum=487.0:qstart_avg=1.0:qstart_max=1.0:qstart_min=1.0:qstart_std=0.0:qstart_sum=3.0:ref_name_counter=RS_GCF_900101755.1_protein.faa_NZ_FNAE01000001.1_284@PF00015_full_PFAM.432.632--3:scovhsp_avg=81.16666666666667:scovhsp_max=90.5:scovhsp_min=70.0:scovhsp_std=10.372238588334408:scovhsp_sum=243.5:send_avg=164.33333333333334:send_max=183.0:send_min=142.0:send_std=20.744477176668816:send_sum=493.0:sstart_avg=3.0:sstart_max=3.0:sstart_min=3.0:sstart_std=0.0:sstart_sum=9.0])0:5e-09[&&NHX:Sample_counter=rhiztom2--1||rhiztom3--4:Type_counter=capture--5:besthit_avg=96.875:besthit_max=99.4:besthit_min=91.0:besthit_std=3.9844489372224783:besthit_sum=387.5:bitscore_avg=268.25:bitscore_max=300.0:bitscore_min=242.0:bitscore_std=25.979158313283875:bitscore_sum=1073.0:capture_class_counter=c__Desulfuromonadia--1||c__Gammaproteobacteria--4:capture_domain_counter=d__Bacteria--5:capture_family_counter=f__Geobacteraceae--1||f__Pseudomonadaceae--4:capture_genus_counter=g__Geomonas--1||g__Pseudomonas_E--4:capture_order_counter=o__Geobacterales--1||o__Pseudomonadales--4:capture_phylum_counter=p__Desulfobacterota--1||p__Proteobacteria--4:capture_species_counter=s__Geomonas sp018986935--1||s__Pseudomonas_E sp902506495--3||s__Pseudomonas_E stutzeri_A--1:evalue_avg=4.600502500000036e-83:evalue_max=1.84e-82:evalue_min=6.57e-105:evalue_std=9.19966504879523e-83:evalue_sum=1.8402010000000145e-82:gapopen_avg=0.0:gapopen_max=0.0:gapopen_min=0.0:gapopen_std=0.0:gapopen_sum=0.0:gtdb_class_counter=:gtdb_domain_counter=:gtdb_family_counter=:gtdb_genus_counter=:gtdb_order_counter=:gtdb_phylum_counter=:gtdb_species_counter=:heptad_counter=MCP-40H--5:lbd_counter=:length_avg=163.0:length_max=181.0:length_min=140.0:length_std=16.990193249832878:length_sum=652.0:mismatch_avg=5.25:mismatch_max=15.0:mismatch_min=1.0:mismatch_std=6.652067347825035:mismatch_sum=21.0:name=N421919:qcovhsp_avg=99.67500000000001:qcovhsp_max=100.0:qcovhsp_min=99.3:qcovhsp_std=0.377491721763537:qcovhsp_sum=398.70000000000005:qend_avg=163.0:qend_max=181.0:qend_min=140.0:qend_std=16.990193249832878:qend_sum=652.0:qstart_avg=1.0:qstart_max=1.0:qstart_min=1.0:qstart_std=0.0:qstart_sum=4.0:ref_name_counter=RS_GCF_001941865.1_protein.faa_NZ_CP016162.1_1793@PF00015_full_PFAM.446.632--1||RS_GCF_900101755.1_protein.faa_NZ_FNAE01000001.1_284@PF00015_full_PFAM.432.632--3:scovhsp_avg=83.05:scovhsp_max=90.5:scovhsp_min=70.0:scovhsp_std=9.268764750493995:scovhsp_sum=332.2:send_avg=165.5:send_max=183.0:send_min=142.0:send_std=17.09775813764288:send_sum=662.0:sstart_avg=3.5:sstart_max=5.0:sstart_min=3.0:sstart_std=1.0:sstart_sum=14.0])0:5e-09[&&NHX:Sample_counter=rhiztom2--2||rhiztom3--4:Type_counter=capture--6:besthit_avg=97.0:besthit_max=99.4:besthit_min=91.0:besthit_std=3.4619358746227524:besthit_sum=485.0:bitscore_avg=267.8:bitscore_max=300.0:bitscore_min=242.0:bitscore_std=22.521101216414795:bitscore_sum=1339.0:capture_class_counter=c__Desulfuromonadia--1||c__Gammaproteobacteria--5:capture_domain_counter=d__Bacteria--6:capture_family_counter=f__Geobacteraceae--1||f__Pseudomonadaceae--5:capture_genus_counter=g__Geomonas--1||g__Pseudomonas_E--5:capture_order_counter=o__Geobacterales--1||o__Pseudomonadales--5:capture_phylum_counter=p__Desulfobacterota--1||p__Proteobacteria--5:capture_species_counter=s__Geomonas sp018986935--1||s__Pseudomonas_E sp902506495--4||s__Pseudomonas_E stutzeri_A--1:evalue_avg=3.680402002560029e-83:evalue_max=1.84e-82:evalue_min=6.57e-105:evalue_std=8.228505476966345e-83:evalue_sum=1.8402010012800144e-82:gapopen_avg=0.0:gapopen_max=0.0:gapopen_min=0.0:gapopen_std=0.0:gapopen_sum=0.0:gtdb_class_counter=:gtdb_domain_counter=:gtdb_family_counter=:gtdb_genus_counter=:gtdb_order_counter=:gtdb_phylum_counter=:gtdb_species_counter=:heptad_counter=MCP-40H--6:lbd_counter=:length_avg=161.8:length_max=181.0:length_min=140.0:length_std=14.956603892595405:length_sum=809.0:mismatch_avg=5.0:mismatch_max=15.0:mismatch_min=1.0:mismatch_std=5.787918451395113:mismatch_sum=25.0:name=N421920:qcovhsp_avg=99.74000000000001:qcovhsp_max=100.0:qcovhsp_min=99.3:qcovhsp_std=0.3577708763999659:qcovhsp_sum=498.70000000000005:qend_avg=161.8:qend_max=181.0:qend_min=140.0:qend_std=14.956603892595405:qend_sum=809.0:qstart_avg=1.0:qstart_max=1.0:qstart_min=1.0:qstart_std=0.0:qstart_sum=5.0:ref_name_counter=RS_GCF_001941865.1_protein.faa_NZ_CP016162.1_1793@PF00015_full_PFAM.446.632--1||RS_GCF_900101755.1_protein.faa_NZ_FNAE01000001.1_284@PF00015_full_PFAM.432.632--4:scovhsp_avg=82.14:scovhsp_max=90.5:scovhsp_min=70.0:scovhsp_std=8.28088159557906:scovhsp_sum=410.7:send_avg=164.2:send_max=183.0:send_min=142.0:send_std=15.08973160795115:send_sum=821.0:sstart_avg=3.4:sstart_max=5.0:sstart_min=3.0:sstart_std=0.8944271909999161:sstart_sum=17.0],14630484-52c3-42f6-82b5-14a91c2b5d91_5@MCPsignal.202.302:0.00731503[&&NHX:Sample=rhiztom2:Type=capture:besthit=98.0:bitscore=170.0:capture_class=c__Desulfuromonadia:capture_domain=d__Bacteria:capture_family=f__Pseudopelobacteraceae:capture_genus=g__Oryzomonas:capture_order=o__Geobacterales:capture_phylum=p__Desulfobacterota:capture_species=s__Oryzomonas sp008330225:evalue=5.66e-55:gapopen=0.0:heptad=MCP-40H:length=100.0:mismatch=2.0:qcovhsp=100.0:qend=100.0:qstart=1.0:ref_name=RS_GCF_016008875.1_protein.faa_NZ_JADTQG010000007.1_201@PF00015_full_PFAM.447.630:scovhsp=54.6:send=166.0:sstart=67.0])0:5e-09[&&NHX:Sample_counter=rhiztom2--3||rhiztom3--4:Type_counter=capture--7:besthit_avg=97.16666666666667:besthit_max=99.4:besthit_min=91.0:besthit_std=3.1232461745220577:besthit_sum=583.0:bitscore_avg=251.5:bitscore_max=300.0:bitscore_min=170.0:bitscore_std=44.72024150203127:bitscore_sum=1509.0:capture_class_counter=c__Desulfuromonadia--2||c__Gammaproteobacteria--5:capture_domain_counter=d__Bacteria--7:capture_family_counter=f__Geobacteraceae--1||f__Pseudomonadaceae--5||f__Pseudopelobacteraceae--1:capture_genus_counter=g__Geomonas--1||g__Oryzomonas--1||g__Pseudomonas_E--5:capture_order_counter=o__Geobacterales--2||o__Pseudomonadales--5:capture_phylum_counter=p__Desulfobacterota--2||p__Proteobacteria--5:capture_species_counter=s__Geomonas sp018986935--1||s__Oryzomonas sp008330225--1||s__Pseudomonas_E sp902506495--4||s__Pseudomonas_E stutzeri_A--1:evalue_avg=9.433333333333334e-56:evalue_max=5.66e-55:evalue_min=6.57e-105:evalue_std=2.3106853240254645e-55:evalue_sum=5.66e-55:gapopen_avg=0.0:gapopen_max=0.0:gapopen_min=0.0:gapopen_std=0.0:gapopen_sum=0.0:gtdb_class_counter=:gtdb_domain_counter=:gtdb_family_counter=:gtdb_genus_counter=:gtdb_order_counter=:gtdb_phylum_counter=:gtdb_species_counter=:heptad_counter=MCP-40H--7:lbd_counter=:length_avg=151.5:length_max=181.0:length_min=100.0:length_std=28.556960622587273:length_sum=909.0:mismatch_avg=4.5:mismatch_max=15.0:mismatch_min=1.0:mismatch_std=5.319774431308154:mismatch_sum=27.0:name=N421922:qcovhsp_avg=99.78333333333335:qcovhsp_max=100.0:qcovhsp_min=99.3:qcovhsp_std=0.33714487489307376:qcovhsp_sum=598.7:qend_avg=151.5:qend_max=181.0:qend_min=100.0:qend_std=28.556960622587273:qend_sum=909.0:qstart_avg=1.0:qstart_max=1.0:qstart_min=1.0:qstart_std=0.0:qstart_sum=6.0:ref_name_counter=RS_GCF_001941865.1_protein.faa_NZ_CP016162.1_1793@PF00015_full_PFAM.446.632--1||RS_GCF_016008875.1_protein.faa_NZ_JADTQG010000007.1_201@PF00015_full_PFAM.447.630--1||RS_GCF_900101755.1_protein.faa_NZ_FNAE01000001.1_284@PF00015_full_PFAM.432.632--4:scovhsp_avg=77.55:scovhsp_max=90.5:scovhsp_min=54.6:scovhsp_std=13.463543367182355:scovhsp_sum=465.3:send_avg=164.5:send_max=183.0:send_min=142.0:send_std=13.516656391282572:send_sum=987.0:sstart_avg=14.0:sstart_max=67.0:sstart_min=3.0:sstart_std=25.97691282658507:sstart_sum=84.0],RS_GCF_902506495.1_protein.faa_NZ_LR733267.1_7@PF00015_full_PFAM.446.631:0.0080267[&&NHX:Type=GTDB:gtdb_class=c__Gammaproteobacteria:gtdb_domain=d__Bacteria:gtdb_family=f__Pseudomonadaceae:gtdb_genus=g__Pseudomonas_E:gtdb_order=o__Pseudomonadales:gtdb_phylum=p__Proteobacteria:gtdb_species=s__Pseudomonas_E sp902506495:heptad=MCP-40H:species=d__Bacteria_p__Proteobacteria_c__Gammaproteobacteria_o__Pseudomonadales_f__Pseudomonadaceae_g__Pseudomonas_E_s__Pseudomonas_E sp902506495])0.834:0.00366792[&&NHX:Sample_counter=rhiztom2--3||rhiztom3--4:Type_counter=GTDB--1||capture--7:besthit_avg=97.16666666666667:besthit_max=99.4:besthit_min=91.0:besthit_std=3.1232461745220577:besthit_sum=583.0:bitscore_avg=251.5:bitscore_max=300.0:bitscore_min=170.0:bitscore_std=44.72024150203127:bitscore_sum=1509.0:capture_class_counter=c__Desulfuromonadia--2||c__Gammaproteobacteria--5:capture_domain_counter=d__Bacteria--7:capture_family_counter=f__Geobacteraceae--1||f__Pseudomonadaceae--5||f__Pseudopelobacteraceae--1:capture_genus_counter=g__Geomonas--1||g__Oryzomonas--1||g__Pseudomonas_E--5:capture_order_counter=o__Geobacterales--2||o__Pseudomonadales--5:capture_phylum_counter=p__Desulfobacterota--2||p__Proteobacteria--5:capture_species_counter=s__Geomonas sp018986935--1||s__Oryzomonas sp008330225--1||s__Pseudomonas_E sp902506495--4||s__Pseudomonas_E stutzeri_A--1:evalue_avg=9.433333333333334e-56:evalue_max=5.66e-55:evalue_min=6.57e-105:evalue_std=2.3106853240254645e-55:evalue_sum=5.66e-55:gapopen_avg=0.0:gapopen_max=0.0:gapopen_min=0.0:gapopen_std=0.0:gapopen_sum=0.0:gtdb_class_counter=c__Gammaproteobacteria--1:gtdb_domain_counter=d__Bacteria--1:gtdb_family_counter=f__Pseudomonadaceae--1:gtdb_genus_counter=g__Pseudomonas_E--1:gtdb_order_counter=o__Pseudomonadales--1:gtdb_phylum_counter=p__Proteobacteria--1:gtdb_species_counter=s__Pseudomonas_E sp902506495--1:heptad_counter=MCP-40H--8:lbd_counter=:lca_tree=s__Pseudomonas_E sp902506495:length_avg=151.5:length_max=181.0:length_min=100.0:length_std=28.556960622587273:length_sum=909.0:mismatch_avg=4.5:mismatch_max=15.0:mismatch_min=1.0:mismatch_std=5.319774431308154:mismatch_sum=27.0:name=N421924:qcovhsp_avg=99.78333333333335:qcovhsp_max=100.0:qcovhsp_min=99.3:qcovhsp_std=0.33714487489307376:qcovhsp_sum=598.7:qend_avg=151.5:qend_max=181.0:qend_min=100.0:qend_std=28.556960622587273:qend_sum=909.0:qstart_avg=1.0:qstart_max=1.0:qstart_min=1.0:qstart_std=0.0:qstart_sum=6.0:ref_name_counter=RS_GCF_001941865.1_protein.faa_NZ_CP016162.1_1793@PF00015_full_PFAM.446.632--1||RS_GCF_016008875.1_protein.faa_NZ_JADTQG010000007.1_201@PF00015_full_PFAM.447.630--1||RS_GCF_900101755.1_protein.faa_NZ_FNAE01000001.1_284@PF00015_full_PFAM.432.632--4:scovhsp_avg=77.55:scovhsp_max=90.5:scovhsp_min=54.6:scovhsp_std=13.463543367182355:scovhsp_sum=465.3:send_avg=164.5:send_max=183.0:send_min=142.0:send_std=13.516656391282572:send_sum=987.0:sstart_avg=14.0:sstart_max=67.0:sstart_min=3.0:sstart_std=25.97691282658507:sstart_sum=84.0])0:5e-09[&&NHX:Sample_counter=rhiztom2--3||rhiztom3--4:Type_counter=GTDB--15||capture--7:besthit_avg=97.16666666666667:besthit_max=99.4:besthit_min=91.0:besthit_std=3.1232461745220577:besthit_sum=583.0:bitscore_avg=251.5:bitscore_max=300.0:bitscore_min=170.0:bitscore_std=44.72024150203127:bitscore_sum=1509.0:capture_class_counter=c__Desulfuromonadia--2||c__Gammaproteobacteria--5:capture_domain_counter=d__Bacteria--7:capture_family_counter=f__Geobacteraceae--1||f__Pseudomonadaceae--5||f__Pseudopelobacteraceae--1:capture_genus_counter=g__Geomonas--1||g__Oryzomonas--1||g__Pseudomonas_E--5:capture_order_counter=o__Geobacterales--2||o__Pseudomonadales--5:capture_phylum_counter=p__Desulfobacterota--2||p__Proteobacteria--5:capture_species_counter=s__Geomonas sp018986935--1||s__Oryzomonas sp008330225--1||s__Pseudomonas_E sp902506495--4||s__Pseudomonas_E stutzeri_A--1:evalue_avg=9.433333333333334e-56:evalue_max=5.66e-55:evalue_min=6.57e-105:evalue_std=2.3106853240254645e-55:evalue_sum=5.66e-55:gapopen_avg=0.0:gapopen_max=0.0:gapopen_min=0.0:gapopen_std=0.0:gapopen_sum=0.0:gtdb_class_counter=c__Gammaproteobacteria--15:gtdb_domain_counter=d__Bacteria--15:gtdb_family_counter=f__Pseudomonadaceae--15:gtdb_genus_counter=g__Pseudomonas_E--15:gtdb_order_counter=o__Pseudomonadales--15:gtdb_phylum_counter=p__Proteobacteria--15:gtdb_species_counter=s__Pseudomonas_E alcaliphila--1||s__Pseudomonas_E alcaliphila_B--1||s__Pseudomonas_E chengduensis--1||s__Pseudomonas_E chengduensis_A--1||s__Pseudomonas_E composti--1||s__Pseudomonas_E composti_A--1||s__Pseudomonas_E indoloxydans--1||s__Pseudomonas_E mendocina_D--1||s__Pseudomonas_E oleovorans--1||s__Pseudomonas_E sediminis--1||s__Pseudomonas_E sihuiensis--1||s__Pseudomonas_E sp002282595--1||s__Pseudomonas_E sp002803095--1||s__Pseudomonas_E sp902506495--1||s__Pseudomonas_E toyotomiensis--1:heptad_counter=MCP-40H--22:lbd_counter=:lca_tree=g__Pseudomonas_E:length_avg=151.5:length_max=181.0:length_min=100.0:length_std=28.556960622587273:length_sum=909.0:mismatch_avg=4.5:mismatch_max=15.0:mismatch_min=1.0:mismatch_std=5.319774431308154:mismatch_sum=27.0:name=N421925:qcovhsp_avg=99.78333333333335:qcovhsp_max=100.0:qcovhsp_min=99.3:qcovhsp_std=0.33714487489307376:qcovhsp_sum=598.7:qend_avg=151.5:qend_max=181.0:qend_min=100.0:qend_std=28.556960622587273:qend_sum=909.0:qstart_avg=1.0:qstart_max=1.0:qstart_min=1.0:qstart_std=0.0:qstart_sum=6.0:ref_name_counter=RS_GCF_001941865.1_protein.faa_NZ_CP016162.1_1793@PF00015_full_PFAM.446.632--1||RS_GCF_016008875.1_protein.faa_NZ_JADTQG010000007.1_201@PF00015_full_PFAM.447.630--1||RS_GCF_900101755.1_protein.faa_NZ_FNAE01000001.1_284@PF00015_full_PFAM.432.632--4:scovhsp_avg=77.55:scovhsp_max=90.5:scovhsp_min=54.6:scovhsp_std=13.463543367182355:scovhsp_sum=465.3:send_avg=164.5:send_max=183.0:send_min=142.0:send_std=13.516656391282572:send_sum=987.0:sstart_avg=14.0:sstart_max=67.0:sstart_min=3.0:sstart_std=25.97691282658507:sstart_sum=84.0])0.917:0.00770693[&&NHX:Sample_counter=rhiztom1--2||rhiztom2--3||rhiztom3--4:Type_counter=GTDB--20||capture--9:besthit_avg=97.7:besthit_max=100.0:besthit_min=91.0:besthit_std=2.843036605965027:besthit_sum=781.6:bitscore_avg=244.375:bitscore_max=300.0:bitscore_min=170.0:bitscore_std=40.935271204322426:bitscore_sum=1955.0:capture_class_counter=c__Desulfuromonadia--2||c__Gammaproteobacteria--7:capture_domain_counter=d__Bacteria--9:capture_family_counter=f__Geobacteraceae--1||f__Pseudomonadaceae--7||f__Pseudopelobacteraceae--1:capture_genus_counter=g__Geomonas--1||g__Oryzomonas--1||g__Pseudomonas_E--7:capture_order_counter=o__Geobacterales--2||o__Pseudomonadales--7:capture_phylum_counter=p__Desulfobacterota--2||p__Proteobacteria--7:capture_species_counter=s__Geomonas sp018986935--1||s__Oryzomonas sp008330225--1||s__Pseudomonas_E mendocina--2||s__Pseudomonas_E sp902506495--4||s__Pseudomonas_E stutzeri_A--1:evalue_avg=7.075000000000024e-56:evalue_max=5.66e-55:evalue_min=6.57e-105:evalue_std=2.0011121907579285e-55:evalue_sum=5.6600000000000194e-55:gapopen_avg=0.0:gapopen_max=0.0:gapopen_min=0.0:gapopen_std=0.0:gapopen_sum=0.0:gtdb_class_counter=c__Gammaproteobacteria--20:gtdb_domain_counter=d__Bacteria--20:gtdb_family_counter=f__Pseudomonadaceae--20:gtdb_genus_counter=g__Pseudomonas_E--20:gtdb_order_counter=o__Pseudomonadales--20:gtdb_phylum_counter=p__Proteobacteria--20:gtdb_species_counter=s__Pseudomonas_E alcaliphila--1||s__Pseudomonas_E alcaliphila_B--1||s__Pseudomonas_E chengduensis--1||s__Pseudomonas_E chengduensis_A--1||s__Pseudomonas_E composti--1||s__Pseudomonas_E composti_A--1||s__Pseudomonas_E guguanensis--1||s__Pseudomonas_E indoloxydans--1||s__Pseudomonas_E mendocina--1||s__Pseudomonas_E mendocina_D--1||s__Pseudomonas_E oleovorans--1||s__Pseudomonas_E sediminis--1||s__Pseudomonas_E sihuiensis--1||s__Pseudomonas_E sp000418555--1||s__Pseudomonas_E sp002282595--1||s__Pseudomonas_E sp002439135--1||s__Pseudomonas_E sp002803095--1||s__Pseudomonas_E sp009932725--1||s__Pseudomonas_E sp902506495--1||s__Pseudomonas_E toyotomiensis--1:heptad_counter=MCP-40H--29:lbd_counter=:lca_tree=g__Pseudomonas_E:length_avg=145.75:length_max=181.0:length_min=100.0:length_std=27.085842374621784:length_sum=1166.0:mismatch_avg=3.625:mismatch_max=15.0:mismatch_min=0.0:mismatch_std=4.808846015417836:mismatch_sum=29.0:name=N421926:qcovhsp_avg=99.75:qcovhsp_max=100.0:qcovhsp_min=99.3:qcovhsp_std=0.34641016151377574:qcovhsp_sum=798.0:qend_avg=145.875:qend_max=181.0:qend_min=100.0:qend_std=27.057808484797878:qend_sum=1167.0:qstart_avg=1.125:qstart_max=2.0:qstart_min=1.0:qstart_std=0.3535533905932738:qstart_sum=9.0:ref_name_counter=RS_GCF_001941865.1_protein.faa_NZ_CP016162.1_1793@PF00015_full_PFAM.446.632--1||RS_GCF_016008875.1_protein.faa_NZ_JADTQG010000007.1_201@PF00015_full_PFAM.447.630--3||RS_GCF_900101755.1_protein.faa_NZ_FNAE01000001.1_284@PF00015_full_PFAM.432.632--4:scovhsp_avg=75.71249999999999:scovhsp_max=90.5:scovhsp_min=54.6:scovhsp_std=12.344742952829298:scovhsp_sum=605.6999999999999:send_avg=160.75:send_max=183.0:send_min=131.0:send_std=16.62828914831589:send_sum=1286.0:sstart_avg=16.0:sstart_max=67.0:sstart_min=3.0:sstart_std=22.576852874443897:sstart_sum=128.0],(((RS_GCF_902506535.1_protein.faa_NZ_LR733826.1_579@PF00015_full_PFAM.442.631:0.0337735[&&NHX:Type=GTDB:gtdb_class=c__Gammaproteobacteria:gtdb_domain=d__Bacteria:gtdb_family=f__Pseudomonadaceae:gtdb_genus=g__Pseudomonas_E:gtdb_order=o__Pseudomonadales:gtdb_phylum=p__Proteobacteria:gtdb_species=s__Pseudomonas_E sp902506535:heptad=MCP-40H:species=d__Bacteria_p__Proteobacteria_c__Gammaproteobacteria_o__Pseudomonadales_f__Pseudomonadaceae_g__Pseudomonas_E_s__Pseudomonas_E sp902506535],42feab68-76ef-4311-951b-1c3acc144189_5@MCPsignal.39.195:0.00634823[&&NHX:Sample=rhiztom1:Type=capture:besthit=95.5:bitscore=252.0:capture_class=c__Desulfuromonadia:capture_domain=d__Bacteria:capture_family=f__Geobacteraceae:capture_genus=g__Geomonas:capture_order=o__Geobacterales:capture_phylum=p__Desulfobacterota:capture_species=s__Geomonas sp018986935:evalue=1.81e-86:gapopen=0.0:heptad=MCP-40H:length=156.0:mismatch=7.0:qcovhsp=100.0:qend=156.0:qstart=1.0:ref_name=RS_GCF_902506535.1_protein.faa_NZ_LR733826.1_579@PF00015_full_PFAM.442.631:scovhsp=82.5:send=175.0:sstart=20.0])0.989:0.0451186[&&NHX:Sample_counter=rhiztom1--1:Type_counter=GTDB--1||capture--1:besthit_avg=95.5:besthit_max=95.5:besthit_min=95.5:besthit_std=0:besthit_sum=95.5:bitscore_avg=252.0:bitscore_max=252.0:bitscore_min=252.0:bitscore_std=0:bitscore_sum=252.0:capture_class_counter=c__Desulfuromonadia--1:capture_domain_counter=d__Bacteria--1:capture_family_counter=f__Geobacteraceae--1:capture_genus_counter=g__Geomonas--1:capture_order_counter=o__Geobacterales--1:capture_phylum_counter=p__Desulfobacterota--1:capture_species_counter=s__Geomonas sp018986935--1:evalue_avg=1.81e-86:evalue_max=1.81e-86:evalue_min=1.81e-86:evalue_std=0:evalue_sum=1.81e-86:gapopen_avg=0.0:gapopen_max=0.0:gapopen_min=0.0:gapopen_std=0:gapopen_sum=0.0:gtdb_class_counter=c__Gammaproteobacteria--1:gtdb_domain_counter=d__Bacteria--1:gtdb_family_counter=f__Pseudomonadaceae--1:gtdb_genus_counter=g__Pseudomonas_E--1:gtdb_order_counter=o__Pseudomonadales--1:gtdb_phylum_counter=p__Proteobacteria--1:gtdb_species_counter=s__Pseudomonas_E sp902506535--1:heptad_counter=MCP-40H--2:lbd_counter=:lca_tree=s__Pseudomonas_E sp902506535:length_avg=156.0:length_max=156.0:length_min=156.0:length_std=0:length_sum=156.0:mismatch_avg=7.0:mismatch_max=7.0:mismatch_min=7.0:mismatch_std=0:mismatch_sum=7.0:name=N421929:qcovhsp_avg=100.0:qcovhsp_max=100.0:qcovhsp_min=100.0:qcovhsp_std=0:qcovhsp_sum=100.0:qend_avg=156.0:qend_max=156.0:qend_min=156.0:qend_std=0:qend_sum=156.0:qstart_avg=1.0:qstart_max=1.0:qstart_min=1.0:qstart_std=0:qstart_sum=1.0:ref_name_counter=RS_GCF_902506535.1_protein.faa_NZ_LR733826.1_579@PF00015_full_PFAM.442.631--1:scovhsp_avg=82.5:scovhsp_max=82.5:scovhsp_min=82.5:scovhsp_std=0:scovhsp_sum=82.5:send_avg=175.0:send_max=175.0:send_min=175.0:send_std=0:send_sum=175.0:sstart_avg=20.0:sstart_max=20.0:sstart_min=20.0:sstart_std=0:sstart_sum=20.0],(RS_GCF_014109765.1_protein.faa_NZ_CP059139.1_2030@PF00015_full_PFAM.442.632:0.0038599[&&NHX:Type=GTDB:gtdb_class=c__Gammaproteobacteria:gtdb_domain=d__Bacteria:gtdb_family=f__Pseudomonadaceae:gtdb_genus=g__Pseudomonas_E:gtdb_order=o__Pseudomonadales:gtdb_phylum=p__Proteobacteria:gtdb_species=s__Pseudomonas_E oleovorans_B:heptad=MCP-40H:species=d__Bacteria_p__Proteobacteria_c__Gammaproteobacteria_o__Pseudomonadales_f__Pseudomonadaceae_g__Pseudomonas_E_s__Pseudomonas_E oleovorans_B],RS_GCF_003008615.1_protein.faa_NZ_CP027657.1_126@PF00015_full_PFAM.439.632:0.00383037[&&NHX:Type=GTDB:gtdb_class=c__Gammaproteobacteria:gtdb_domain=d__Bacteria:gtdb_family=f__Pseudomonadaceae:gtdb_genus=g__Pseudomonas_E:gtdb_order=o__Pseudomonadales:gtdb_phylum=p__Proteobacteria:gtdb_species=s__Pseudomonas_E mendocina_C:heptad=MCP-40H:species=d__Bacteria_p__Proteobacteria_c__Gammaproteobacteria_o__Pseudomonadales_f__Pseudomonadaceae_g__Pseudomonas_E_s__Pseudomonas_E mendocina_C])0.837:0.00769181[&&NHX:Sample_counter=:Type_counter=GTDB--2:capture_class_counter=:capture_domain_counter=:capture_family_counter=:capture_genus_counter=:capture_order_counter=:capture_phylum_counter=:capture_species_counter=:evoltype=D:gtdb_class_counter=c__Gammaproteobacteria--2:gtdb_domain_counter=d__Bacteria--2:gtdb_family_counter=f__Pseudomonadaceae--2:gtdb_genus_counter=g__Pseudomonas_E--2:gtdb_order_counter=o__Pseudomonadales--2:gtdb_phylum_counter=p__Proteobacteria--2:gtdb_species_counter=s__Pseudomonas_E mendocina_C--1||s__Pseudomonas_E oleovorans_B--1:heptad_counter=MCP-40H--2:lbd_counter=:lca=d__Bacteria:lca_tree=g__Pseudomonas_E:name=N421932:ref_name_counter=])0.757:0.00391793[&&NHX:Sample_counter=rhiztom1--1:Type_counter=GTDB--3||capture--1:besthit_avg=95.5:besthit_max=95.5:besthit_min=95.5:besthit_std=0:besthit_sum=95.5:bitscore_avg=252.0:bitscore_max=252.0:bitscore_min=252.0:bitscore_std=0:bitscore_sum=252.0:capture_class_counter=c__Desulfuromonadia--1:capture_domain_counter=d__Bacteria--1:capture_family_counter=f__Geobacteraceae--1:capture_genus_counter=g__Geomonas--1:capture_order_counter=o__Geobacterales--1:capture_phylum_counter=p__Desulfobacterota--1:capture_species_counter=s__Geomonas sp018986935--1:evalue_avg=1.81e-86:evalue_max=1.81e-86:evalue_min=1.81e-86:evalue_std=0:evalue_sum=1.81e-86:gapopen_avg=0.0:gapopen_max=0.0:gapopen_min=0.0:gapopen_std=0:gapopen_sum=0.0:gtdb_class_counter=c__Gammaproteobacteria--3:gtdb_domain_counter=d__Bacteria--3:gtdb_family_counter=f__Pseudomonadaceae--3:gtdb_genus_counter=g__Pseudomonas_E--3:gtdb_order_counter=o__Pseudomonadales--3:gtdb_phylum_counter=p__Proteobacteria--3:gtdb_species_counter=s__Pseudomonas_E mendocina_C--1||s__Pseudomonas_E oleovorans_B--1||s__Pseudomonas_E sp902506535--1:heptad_counter=MCP-40H--4:lbd_counter=:lca_tree=g__Pseudomonas_E:length_avg=156.0:length_max=156.0:length_min=156.0:length_std=0:length_sum=156.0:mismatch_avg=7.0:mismatch_max=7.0:mismatch_min=7.0:mismatch_std=0:mismatch
```
