## Supplementary material for "Unveiling the hidden biodiversity of microbial chemoreceptor genes in the rare biosphere": MCPsignal_captured_gtdbr207.nw (part 578 of 1806)

```
_sum=7.0:name=N421933:qcovhsp_avg=100.0:qcovhsp_max=100.0:qcovhsp_min=100.0:qcovhsp_std=0:qcovhsp_sum=100.0:qend_avg=156.0:qend_max=156.0:qend_min=156.0:qend_std=0:qend_sum=156.0:qstart_avg=1.0:qstart_max=1.0:qstart_min=1.0:qstart_std=0:qstart_sum=1.0:ref_name_counter=RS_GCF_902506535.1_protein.faa_NZ_LR733826.1_579@PF00015_full_PFAM.442.631--1:scovhsp_avg=82.5:scovhsp_max=82.5:scovhsp_min=82.5:scovhsp_std=0:scovhsp_sum=82.5:send_avg=175.0:send_max=175.0:send_min=175.0:send_std=0:send_sum=175.0:sstart_avg=20.0:sstart_max=20.0:sstart_min=20.0:sstart_std=0:sstart_sum=20.0],(RS_GCF_004521985.1_protein.faa_NZ_SBHZ01000029.1_16@PF00015_full_PFAM.438.630:0.0315148[&&NHX:Type=GTDB:gtdb_class=c__Gammaproteobacteria:gtdb_domain=d__Bacteria:gtdb_family=f__Pseudomonadaceae:gtdb_genus=g__Pseudomonas_E:gtdb_order=o__Pseudomonadales:gtdb_phylum=p__Proteobacteria:gtdb_species=s__Pseudomonas_E khazarica:heptad=MCP-40H:species=d__Bacteria_p__Proteobacteria_c__Gammaproteobacteria_o__Pseudomonadales_f__Pseudomonadaceae_g__Pseudomonas_E_s__Pseudomonas_E khazarica],((e94e0561-40de-4c0b-8c30-f62a63620bdf_5@MCPsignal.22.167:6e-09[&&NHX:Sample=rhiztom1:Type=capture:besthit=100.0:bitscore=246.0:capture_class=c__Gammaproteobacteria:capture_domain=d__Bacteria:capture_family=f__Pseudomonadaceae:capture_genus=g__Pseudomonas_E:capture_order=o__Pseudomonadales:capture_phylum=p__Proteobacteria:capture_species=s__Pseudomonas_E sp003696305:evalue=4.35e-84:gapopen=0.0:heptad=MCP-40H:length=143.0:mismatch=0.0:qcovhsp=98.6:qend=145.0:qstart=3.0:ref_name=RS_GCF_003696305.1_protein.faa_NZ_RFFK01000001.1_395@PF00015_full_PFAM.445.633:scovhsp=76.1:send=172.0:sstart=30.0],6f0909cd-3aff-5194-a07b-59ed84e5848a_4@MCPsignal.24.150:0.0206753[&&NHX:Sample=rhiztom1:Type=capture:besthit=97.6:bitscore=211.0:capture_class=c__Gammaproteobacteria:capture_domain=d__Bacteria:capture_family=f__Pseudomonadaceae:capture_genus=g__Pseudomonas_E:capture_order=o__Pseudomonadales:capture_phylum=p__Proteobacteria:capture_species=s__Pseudomonas_E mangrovi:evalue=1.44e-70:gapopen=0.0:heptad=MCP-40H:length=126.0:mismatch=3.0:qcovhsp=100.0:qend=126.0:qstart=1.0:ref_name=RS_GCF_003696305.1_protein.faa_NZ_RFFK01000001.1_395@PF00015_full_PFAM.445.633:scovhsp=67.0:send=172.0:sstart=47.0])0.869:0.0180873[&&NHX:Sample_counter=rhiztom1--2:Type_counter=capture--2:besthit_avg=98.8:besthit_max=100.0:besthit_min=97.6:besthit_std=1.697056274847718:besthit_sum=197.6:bitscore_avg=228.5:bitscore_max=246.0:bitscore_min=211.0:bitscore_std=24.748737341529164:bitscore_sum=457.0:capture_class_counter=c__Gammaproteobacteria--2:capture_domain_counter=d__Bacteria--2:capture_family_counter=f__Pseudomonadaceae--2:capture_genus_counter=g__Pseudomonas_E--2:capture_order_counter=o__Pseudomonadales--2:capture_phylum_counter=p__Proteobacteria--2:capture_species_counter=s__Pseudomonas_E mangrovi--1||s__Pseudomonas_E sp003696305--1:evalue_avg=7.2000000000002175e-71:evalue_max=1.44e-70:evalue_min=4.35e-84:evalue_std=1.0182337649085978e-70:evalue_sum=1.4400000000000435e-70:gapopen_avg=0.0:gapopen_max=0.0:gapopen_min=0.0:gapopen_std=0.0:gapopen_sum=0.0:gtdb_class_counter=:gtdb_domain_counter=:gtdb_family_counter=:gtdb_genus_counter=:gtdb_order_counter=:gtdb_phylum_counter=:gtdb_species_counter=:heptad_counter=MCP-40H--2:lbd_counter=:length_avg=134.5:length_max=143.0:length_min=126.0:length_std=12.020815280171307:length_sum=269.0:mismatch_avg=1.5:mismatch_max=3.0:mismatch_min=0.0:mismatch_std=2.1213203435596424:mismatch_sum=3.0:name=N421937:qcovhsp_avg=99.3:qcovhsp_max=100.0:qcovhsp_min=98.6:qcovhsp_std=0.9899494936611706:qcovhsp_sum=198.6:qend_avg=135.5:qend_max=145.0:qend_min=126.0:qend_std=13.435028842544403:qend_sum=271.0:qstart_avg=2.0:qstart_max=3.0:qstart_min=1.0:qstart_std=1.4142135623730951:qstart_sum=4.0:ref_name_counter=RS_GCF_003696305.1_protein.faa_NZ_RFFK01000001.1_395@PF00015_full_PFAM.445.633--2:scovhsp_avg=71.55:scovhsp_max=76.1:scovhsp_min=67.0:scovhsp_std=6.434671708797579:scovhsp_sum=143.1:send_avg=172.0:send_max=172.0:send_min=172.0:send_std=0.0:send_sum=344.0:sstart_avg=38.5:sstart_max=47.0:sstart_min=30.0:sstart_std=12.020815280171307:sstart_sum=77.0],RS_GCF_000016565.1_protein.faa_NC_009439.1_1703@PF00015_full_PFAM.441.632:5e-09[&&NHX:Type=GTDB:gtdb_class=c__Gammaproteobacteria:gtdb_domain=d__Bacteria:gtdb_family=f__Pseudomonadaceae:gtdb_genus=g__Pseudomonas_E:gtdb_order=o__Pseudomonadales:gtdb_phylum=p__Proteobacteria:gtdb_species=s__Pseudomonas_E mendocina_A:heptad=MCP-40H:species=d__Bacteria_p__Proteobacteria_c__Gammaproteobacteria_o__Pseudomonadales_f__Pseudomonadaceae_g__Pseudomonas_E_s__Pseudomonas_E mendocina_A])0.828:0.00761901[&&NHX:Sample_counter=rhiztom1--2:Type_counter=GTDB--1||capture--2:besthit_avg=98.8:besthit_max=100.0:besthit_min=97.6:besthit_std=1.697056274847718:besthit_sum=197.6:bitscore_avg=228.5:bitscore_max=246.0:bitscore_min=211.0:bitscore_std=24.748737341529164:bitscore_sum=457.0:capture_class_counter=c__Gammaproteobacteria--2:capture_domain_counter=d__Bacteria--2:capture_family_counter=f__Pseudomonadaceae--2:capture_genus_counter=g__Pseudomonas_E--2:capture_order_counter=o__Pseudomonadales--2:capture_phylum_counter=p__Proteobacteria--2:capture_species_counter=s__Pseudomonas_E mangrovi--1||s__Pseudomonas_E sp003696305--1:evalue_avg=7.2000000000002175e-71:evalue_max=1.44e-70:evalue_min=4.35e-84:evalue_std=1.0182337649085978e-70:evalue_sum=1.4400000000000435e-70:gapopen_avg=0.0:gapopen_max=0.0:gapopen_min=0.0:gapopen_std=0.0:gapopen_sum=0.0:gtdb_class_counter=c__Gammaproteobacteria--1:gtdb_domain_counter=d__Bacteria--1:gtdb_family_counter=f__Pseudomonadaceae--1:gtdb_genus_counter=g__Pseudomonas_E--1:gtdb_order_counter=o__Pseudomonadales--1:gtdb_phylum_counter=p__Proteobacteria--1:gtdb_species_counter=s__Pseudomonas_E mendocina_A--1:heptad_counter=MCP-40H--3:lbd_counter=:lca_tree=s__Pseudomonas_E mendocina_A:length_avg=134.5:length_max=143.0:length_min=126.0:length_std=12.020815280171307:length_sum=269.0:mismatch_avg=1.5:mismatch_max=3.0:mismatch_min=0.0:mismatch_std=2.1213203435596424:mismatch_sum=3.0:name=N421939:qcovhsp_avg=99.3:qcovhsp_max=100.0:qcovhsp_min=98.6:qcovhsp_std=0.9899494936611706:qcovhsp_sum=198.6:qend_avg=135.5:qend_max=145.0:qend_min=126.0:qend_std=13.435028842544403:qend_sum=271.0:qstart_avg=2.0:qstart_max=3.0:qstart_min=1.0:qstart_std=1.4142135623730951:qstart_sum=4.0:ref_name_counter=RS_GCF_003696305.1_protein.faa_NZ_RFFK01000001.1_395@PF00015_full_PFAM.445.633--2:scovhsp_avg=71.55:scovhsp_max=76.1:scovhsp_min=67.0:scovhsp_std=6.434671708797579:scovhsp_sum=143.1:send_avg=172.0:send_max=172.0:send_min=172.0:send_std=0.0:send_sum=344.0:sstart_avg=38.5:sstart_max=47.0:sstart_min=30.0:sstart_std=12.020815280171307:sstart_sum=77.0])0.767:0.00386854[&&NHX:Sample_counter=rhiztom1--2:Type_counter=GTDB--2||capture--2:besthit_avg=98.8:besthit_max=100.0:besthit_min=97.6:besthit_std=1.697056274847718:besthit_sum=197.6:bitscore_avg=228.5:bitscore_max=246.0:bitscore_min=211.0:bitscore_std=24.748737341529164:bitscore_sum=457.0:capture_class_counter=c__Gammaproteobacteria--2:capture_domain_counter=d__Bacteria--2:capture_family_counter=f__Pseudomonadaceae--2:capture_genus_counter=g__Pseudomonas_E--2:capture_order_counter=o__Pseudomonadales--2:capture_phylum_counter=p__Proteobacteria--2:capture_species_counter=s__Pseudomonas_E mangrovi--1||s__Pseudomonas_E sp003696305--1:evalue_avg=7.2000000000002175e-71:evalue_max=1.44e-70:evalue_min=4.35e-84:evalue_std=1.0182337649085978e-70:evalue_sum=1.4400000000000435e-70:gapopen_avg=0.0:gapopen_max=0.0:gapopen_min=0.0:gapopen_std=0.0:gapopen_sum=0.0:gtdb_class_counter=c__Gammaproteobacteria--2:gtdb_domain_counter=d__Bacteria--2:gtdb_family_counter=f__Pseudomonadaceae--2:gtdb_genus_counter=g__Pseudomonas_E--2:gtdb_order_counter=o__Pseudomonadales--2:gtdb_phylum_counter=p__Proteobacteria--2:gtdb_species_counter=s__Pseudomonas_E khazarica--1||s__Pseudomonas_E mendocina_A--1:heptad_counter=MCP-40H--4:lbd_counter=:lca_tree=g__Pseudomonas_E:length_avg=134.5:length_max=143.0:length_min=126.0:length_std=12.020815280171307:length_sum=269.0:mismatch_avg=1.5:mismatch_max=3.0:mismatch_min=0.0:mismatch_std=2.1213203435596424:mismatch_sum=3.0:name=N421940:qcovhsp_avg=99.3:qcovhsp_max=100.0:qcovhsp_min=98.6:qcovhsp_std=0.9899494936611706:qcovhsp_sum=198.6:qend_avg=135.5:qend_max=145.0:qend_min=126.0:qend_std=13.435028842544403:qend_sum=271.0:qstart_avg=2.0:qstart_max=3.0:qstart_min=1.0:qstart_std=1.4142135623730951:qstart_sum=4.0:ref_name_counter=RS_GCF_003696305.1_protein.faa_NZ_RFFK01000001.1_395@PF00015_full_PFAM.445.633--2:scovhsp_avg=71.55:scovhsp_max=76.1:scovhsp_min=67.0:scovhsp_std=6.434671708797579:scovhsp_sum=143.1:send_avg=172.0:send_max=172.0:send_min=172.0:send_std=0.0:send_sum=344.0:sstart_avg=38.5:sstart_max=47.0:sstart_min=30.0:sstart_std=12.020815280171307:sstart_sum=77.0])0:5e-09[&&NHX:Sample_counter=rhiztom1--3:Type_counter=GTDB--5||capture--3:besthit_avg=97.7:besthit_max=100.0:besthit_min=95.5:besthit_std=2.2516660498395407:besthit_sum=293.1:bitscore_avg=236.33333333333334:bitscore_max=252.0:bitscore_min=211.0:bitscore_std=22.143471573656495:bitscore_sum=709.0:capture_class_counter=c__Desulfuromonadia--1||c__Gammaproteobacteria--2:capture_domain_counter=d__Bacteria--3:capture_family_counter=f__Geobacteraceae--1||f__Pseudomonadaceae--2:capture_genus_counter=g__Geomonas--1||g__Pseudomonas_E--2:capture_order_counter=o__Geobacterales--1||o__Pseudomonadales--2:capture_phylum_counter=p__Desulfobacterota--1||p__Proteobacteria--2:capture_species_counter=s__Geomonas sp018986935--1||s__Pseudomonas_E mangrovi--1||s__Pseudomonas_E sp003696305--1:evalue_avg=4.800000000000146e-71:evalue_max=1.44e-70:evalue_min=1.81e-86:evalue_std=8.313843876330486e-71:evalue_sum=1.4400000000000437e-70:gapopen_avg=0.0:gapopen_max=0.0:gapopen_min=0.0:gapopen_std=0.0:gapopen_sum=0.0:gtdb_class_counter=c__Gammaproteobacteria--5:gtdb_domain_counter=d__Bacteria--5:gtdb_family_counter=f__Pseudomonadaceae--5:gtdb_genus_counter=g__Pseudomonas_E--5:gtdb_order_counter=o__Pseudomonadales--5:gtdb_phylum_counter=p__Proteobacteria--5:gtdb_species_counter=s__Pseudomonas_E khazarica--1||s__Pseudomonas_E mendocina_A--1||s__Pseudomonas_E mendocina_C--1||s__Pseudomonas_E oleovorans_B--1||s__Pseudomonas_E sp902506535--1:heptad_counter=MCP-40H--8:lbd_counter=:lca_tree=g__Pseudomonas_E:length_avg=141.66666666666666:length_max=156.0:length_min=126.0:length_std=15.044378795195676:length_sum=425.0:mismatch_avg=3.3333333333333335:mismatch_max=7.0:mismatch_min=0.0:mismatch_std=3.511884584284246:mismatch_sum=10.0:name=N421941:qcovhsp_avg=99.53333333333335:qcovhsp_max=100.0:qcovhsp_min=98.6:qcovhsp_std=0.8082903768654793:qcovhsp_sum=298.6:qend_avg=142.33333333333334:qend_max=156.0:qend_min=126.0:qend_std=15.176736583776282:qend_sum=427.0:qstart_avg=1.6666666666666667:qstart_max=3.0:qstart_min=1.0:qstart_std=1.1547005383792517:qstart_sum=5.0:ref_name_counter=RS_GCF_003696305.1_protein.faa_NZ_RFFK01000001.1_395@PF00015_full_PFAM.445.633--2||RS_GCF_902506535.1_protein.faa_NZ_LR733826.1_579@PF00015_full_PFAM.442.631--1:scovhsp_avg=75.2:scovhsp_max=82.5:scovhsp_min=67.0:scovhsp_std=7.789094941005662:scovhsp_sum=225.6:send_avg=173.0:send_max=175.0:send_min=172.0:send_std=1.7320508075688772:send_sum=519.0:sstart_avg=32.333333333333336:sstart_max=47.0:sstart_min=20.0:sstart_std=13.650396819628845:sstart_sum=97.0])0.797:0.00391375[&&NHX:Sample_counter=rhiztom1--5||rhiztom2--3||rhiztom3--4:Type_counter=GTDB--25||capture--12:besthit_avg=97.7:besthit_max=100.0:besthit_min=91.0:besthit_std=2.5830214865540704:besthit_sum=1074.7:bitscore_avg=242.1818181818182:bitscore_max=300.0:bitscore_min=170.0:bitscore_std=35.84917901938113:bitscore_sum=2664.0:capture_class_counter=c__Desulfuromonadia--3||c__Gammaproteobacteria--9:capture_domain_counter=d__Bacteria--12:capture_family_counter=f__Geobacteraceae--2||f__Pseudomonadaceae--9||f__Pseudopelobacteraceae--1:capture_genus_counter=g__Geomonas--2||g__Oryzomonas--1||g__Pseudomonas_E--9:capture_order_counter=o__Geobacterales--3||o__Pseudomonadales--9:capture_phylum_counter=p__Desulfobacterota--3||p__Proteobacteria--9:capture_species_counter=s__Geomonas sp018986935--2||s__Oryzomonas sp008330225--1||s__Pseudomonas_E mangrovi--1||s__Pseudomonas_E mendocina--2||s__Pseudomonas_E sp003696305--1||s__Pseudomonas_E sp902506495--4||s__Pseudomonas_E stutzeri_A--1:evalue_avg=5.145454545454565e-56:evalue_max=5.66e-55:evalue_min=6.57e-105:evalue_std=1.7065542103101416e-55:evalue_sum=5.660000000000021e-55:gapopen_avg=0.0:gapopen_max=0.0:gapopen_min=0.0:gapopen_std=0.0:gapopen_sum=0.0:gtdb_class_counter=c__Gammaproteobacteria--25:gtdb_domain_counter=d__Bacteria--25:gtdb_family_counter=f__Pseudomonadaceae--25:gtdb_genus_counter=g__Pseudomonas_E--25:gtdb_order_counter=o__Pseudomonadales--25:gtdb_phylum_counter=p__Proteobacteria--25:gtdb_species_counter=s__Pseudomonas_E alcaliphila--1||s__Pseudomonas_E alcaliphila_B--1||s__Pseudomonas_E chengduensis--1||s__Pseudomonas_E chengduensis_A--1||s__Pseudomonas_E composti--1||s__Pseudomonas_E composti_A--1||s__Pseudomonas_E guguanensis--1||s__Pseudomonas_E indoloxydans--1||s__Pseudomonas_E khazarica--1||s__Pseudomonas_E mendocina--1||s__Pseudomonas_E mendocina_A--1||s__Pseudomonas_E mendocina_C--1||s__Pseudomonas_E mendocina_D--1||s__Pseudomonas_E oleovorans--1||s__Pseudomonas_E oleovorans_B--1||s__Pseudomonas_E sediminis--1||s__Pseudomonas_E sihuiensis--1||s__Pseudomonas_E sp000418555--1||s__Pseudomonas_E sp002282595--1||s__Pseudomonas_E sp002439135--1||s__Pseudomonas_E sp002803095--1||s__Pseudomonas_E sp009932725--1||s__Pseudomonas_E sp902506495--1||s__Pseudomonas_E sp902506535--1||s__Pseudomonas_E toyotomiensis--1:heptad_counter=MCP-40H--37:lbd_counter=:lca_tree=g__Pseudomonas_E:length_avg=144.63636363636363:length_max=181.0:length_min=100.0:length_std=23.716124165945526:length_sum=1591.0:mismatch_avg=3.5454545454545454:mismatch_max=15.0:mismatch_min=0.0:mismatch_std=4.321195120881176:mismatch_sum=39.0:name=N421942:qcovhsp_avg=99.69090909090909:qcovhsp_max=100.0:qcovhsp_min=98.6:qcovhsp_std=0.4742458127480856:qcovhsp_sum=1096.6:qend_avg=144.9090909090909:qend_max=181.0:qend_min=100.0:qend_std=23.691578864459604:qend_sum=1594.0:qstart_avg=1.2727272727272727:qstart_max=3.0:qstart_min=1.0:qstart_std=0.6466697906828633:qstart_sum=14.0:ref_name_counter=RS_GCF_001941865.1_protein.faa_NZ_CP016162.1_1793@PF00015_full_PFAM.446.632--1||RS_GCF_003696305.1_protein.faa_NZ_RFFK01000001.1_395@PF00015_full_PFAM.445.633--2||RS_GCF_016008875.1_protein.faa_NZ_JADTQG010000007.1_201@PF00015_full_PFAM.447.630--3||RS_GCF_900101755.1_protein.faa_NZ_FNAE01000001.1_284@PF00015_full_PFAM.432.632--4||RS_GCF_902506535.1_protein.faa_NZ_LR733826.1_579@PF00015_full_PFAM.442.631--1:scovhsp_avg=75.57272727272726:scovhsp_max=90.5:scovhsp_min=54.6:scovhsp_std=10.902576843030358:scovhsp_sum=831.3:send_avg=164.0909090909091:send_max=183.0:send_min=131.0:send_std=15.062898429283425:send_sum=1805.0:sstart_avg=20.454545454545453:sstart_max=67.0:sstart_min=3.0:sstart_std=21.266704664162884:sstart_sum=225.0],(RS_GCF_003696305.1_protein.faa_NZ_RFFK01000001.1_395@PF00015_full_PFAM.445.633:5e-09[&&NHX:Type=GTDB:gtdb_class=c__Gammaproteobacteria:gtdb_domain=d__Bacteria:gtdb_family=f__Pseudomonadaceae:gtdb_genus=g__Pseudomonas_E:gtdb_order=o__Pseudomonadales:gtdb_phylum=p__Proteobacteria:gtdb_species=s__Pseudomonas_E sp003696305:heptad=MCP-40H:species=d__Bacteria_p__Proteobacteria_c__Gammaproteobacteria_o__Pseudomonadales_f__Pseudomonadaceae_g__Pseudomonas_E_s__Pseudomonas_E sp003696305],9fabc0ba-b28b-589d-9042-83614af29cd4_5@MCPsignal.180.259:5e-09[&&NHX:Sample=rhiztom1:Type=capture:capture_class=c__Gammaproteobacteria:capture_domain=d__Bacteria:capture_family=f__Pseudomonadaceae:capture_genus=g__Pseudomonas_E:capture_order=o__Pseudomonadales:capture_phylum=p__Proteobacteria:capture_species=s__Pseudomonas_E sp003696305:heptad=MCP-40H])0.895:0.0114829[&&NHX:Sample_counter=rhiztom1--1:Type_counter=GTDB--1||capture--1:capture_class_counter=c__Gammaproteobacteria--1:capture_domain_counter=d__Bacteria--1:capture_family_counter=f__Pseudomonadaceae--1:capture_genus_counter=g__Pseudomonas_E--1:capture_order_counter=o__Pseudomonadales--1:capture_phylum_counter=p__Proteobacteria--1:capture_species_counter=s__Pseudomonas_E sp003696305--1:gtdb_class_counter=c__Gammaproteobacteria--1:gtdb_domain_counter=d__Bacteria--1:gtdb_family_counter=f__Pseudomonadaceae--1:gtdb_genus_counter=g__Pseudomonas_E--1:gtdb_order_counter=o__Pseudomonadales--1:gtdb_phylum_counter=p__Proteobacteria--1:gtdb_species_counter=s__Pseudomonas_E sp003696305--1:heptad_counter=MCP-40H--2:lbd_counter=:lca_tree=s__Pseudomonas_E sp003696305:name=N421945:ref_name_counter=])0.698:0.00398887[&&NHX:Sample_counter=rhiztom1--6||rhiztom2--3||rhiztom3--4:Type_counter=GTDB--26||capture--13:besthit_avg=97.7:besthit_max=100.0:besthit_min=91.0:besthit_std=2.5830214865540704:besthit_sum=1074.7:bitscore_avg=242.1818181818182:bitscore_max=300.0:bitscore_min=170.0:bitscore_std=35.84917901938113:bitscore_sum=2664.0:capture_class_counter=c__Desulfuromonadia--3||c__Gammaproteobacteria--10:capture_domain_counter=d__Bacteria--13:capture_family_counter=f__Geobacteraceae--2||f__Pseudomonadaceae--10||f__Pseudopelobacteraceae--1:capture_genus_counter=g__Geomonas--2||g__Oryzomonas--1||g__Pseudomonas_E--10:capture_order_counter=o__Geobacterales--3||o__Pseudomonadales--10:capture_phylum_counter=p__Desulfobacterota--3||p__Proteobacteria--10:capture_species_counter=s__Geomonas sp018986935--2||s__Oryzomonas sp008330225--1||s__Pseudomonas_E mangrovi--1||s__Pseudomonas_E mendocina--2||s__Pseudomonas_E sp003696305--2||s__Pseudomonas_E sp902506495--4||s__Pseudomonas_E stutzeri_A--1:evalue_avg=5.145454545454565e-56:evalue_max=5.66e-55:evalue_min=6.57e-105:evalue_std=1.7065542103101416e-55:evalue_sum=5.660000000000021e-55:gapopen_avg=0.0:gapopen_max=0.0:gapopen_min=0.0:gapopen_std=0.0:gapopen_sum=0.0:gtdb_class_counter=c__Gammaproteobacteria--26:gtdb_domain_counter=d__Bacteria--26:gtdb_family_counter=f__Pseudomonadaceae--26:gtdb_genus_counter=g__Pseudomonas_E--26:gtdb_order_counter=o__Pseudomonadales--26:gtdb_phylum_counter=p__Proteobacteria--26:gtdb_species_counter=s__Pseudomonas_E alcaliphila--1||s__Pseudomonas_E alcaliphila_B--1||s__Pseudomonas_E chengduensis--1||s__Pseudomonas_E chengduensis_A--1||s__Pseudomonas_E composti--1||s__Pseudomonas_E composti_A--1||s__Pseudomonas_E guguanensis--1||s__Pseudomonas_E indoloxydans--1||s__Pseudomonas_E khazarica--1||s__Pseudomonas_E mendocina--1||s__Pseudomonas_E mendocina_A--1||s__Pseudomonas_E mendocina_C--1||s__Pseudomonas_E mendocina_D--1||s__Pseudomonas_E oleovorans--1||s__Pseudomonas_E oleovorans_B--1||s__Pseudomonas_E sediminis--1||s__Pseudomonas_E sihuiensis--1||s__Pseudomonas_E sp000418555--1||s__Pseudomonas_E sp002282595--1||s__Pseudomonas_E sp002439135--1||s__Pseudomonas_E sp002803095--1||s__Pseudomonas_E sp003696305--1||s__Pseudomonas_E sp009932725--1||s__Pseudomonas_E sp902506495--1||s__Pseudomonas_E sp902506535--1||s__Pseudomonas_E toyotomiensis--1:heptad_counter=MCP-40H--39:lbd_counter=:lca_tree=g__Pseudomonas_E:length_avg=144.63636363636363:length_max=181.0:length_min=100.0:length_std=23.716124165945526:length_sum=1591.0:mismatch_avg=3.5454545454545454:mismatch_max=15.0:mismatch_min=0.0:mismatch_std=4.321195120881176:mismatch_sum=39.0:name=N421946:qcovhsp_avg=99.69090909090909:qcovhsp_max=100.0:qcovhsp_min=98.6:qcovhsp_std=0.4742458127480856:qcovhsp_sum=1096.6:qend_avg=144.9090909090909:qend_max=181.0:qend_min=100.0:qend_std=23.691578864459604:qend_sum=1594.0:qstart_avg=1.2727272727272727:qstart_max=3.0:qstart_min=1.0:qstart_std=0.6466697906828633:qstart_sum=14.0:ref_name_counter=RS_GCF_001941865.1_protein.faa_NZ_CP016162.1_1793@PF00015_full_PFAM.446.632--1||RS_GCF_003696305.1_protein.faa_NZ_RFFK01000001.1_395@PF00015_full_PFAM.445.633--2||RS_GCF_016008875.1_protein.faa_NZ_JADTQG010000007.1_201@PF00015_full_PFAM.447.630--3||RS_GCF_900101755.1_protein.faa_NZ_FNAE01000001.1_284@PF00015_full_PFAM.432.632--4||RS_GCF_902506535.1_protein.faa_NZ_LR733826.1_579@PF00015_full_PFAM.442.631--1:scovhsp_avg=75.57272727272726:scovhsp_max=90.5:scovhsp_min=54.6:scovhsp_std=10.902576843030358:scovhsp_sum=831.3:send_avg=164.0909090909091:send_max=183.0:send_min=131.0:send_std=15.062898429283425:send_sum=1805.0:sstart_avg=20.454545454545453:sstart_max=67.0:sstart_min=3.0:sstart_std=21.266704664162884:sstart_sum=225.0])0.922:0.0021523[&&NHX:Sample_counter=rhizpot3--3||rhiztom1--9||rhiztom2--3||rhiztom3--12:Type_counter=GTDB--26||capture--27:besthit_avg=93.77692307692308:besthit_max=100.0:besthit_min=63.0:besthit_std=10.55313175050846:besthit_sum=1219.1000000000001:bitscore_avg=231.6153846153846:bitscore_max=300.0:bitscore_min=110.0:bitscore_std=49.07398914146281:bitscore_sum=3011.0:capture_class_counter=c__Desulfuromonadia--3||c__Gammaproteobacteria--24:capture_domain_counter=d__Bacteria--27:capture_family_counter=f__Geobacteraceae--2||f__Halomonadaceae--1||f__Pseudomonadaceae--21||f__Pseudopelobacteraceae--1||f__Rhodanobacteraceae--1||f__Xanthomonadaceae--1:capture_genus_counter=g__Geomonas--2||g__Oryzomonas--1||g__Pseudomonas_E--20||g__Pseudomonas_N--1||g__Rhodanobacter--1||g__Salinicola--1||g__Xanthomonas_A--1:capture_order_counter=o__Geobacterales--3||o__Pseudomonadales--22||o__Xanthomonadales--2:capture_phylum_counter=p__Desulfobacterota--3||p__Proteobacteria--24:capture_species_counter=s__Geomonas sp018986935--2||s__Oryzomonas sp008330225--1||s__Pseudomonas_E fluvialis_A--2||s__Pseudomonas_E khazarica--7||s__Pseudomonas_E mangrovi--1||s__Pseudomonas_E mendocina--2||s__Pseudomonas_E sp001269925--1||s__Pseudomonas_E sp003696305--2||s__Pseudomonas_E sp902506495--4||s__Pseudomonas_E stutzeri_A--1||s__Pseudomonas_N azotifigens--1||s__Rhodanobacter sp014200755--1||s__Salinicola halophyticus--1||s__Xanthomonas_A sontii--1:evalue_avg=2.6384615384615384e-33:evalue_max=3.43e-32:evalue_min=6.57e-105:evalue_std=9.51310836526268e-33:evalue_sum=3.43e-32:gapopen_avg=0.15384615384615385:gapopen_max=2.0:gapopen_min=0.0:gapopen_std=0.5547001962252291:gapopen_sum=2.0:gtdb_class_counter=c__Gammaproteobacteria--26:gtdb_domain_counter=d__Bacteria--26:gtdb_family_counter=f__Pseudomonadaceae--26:gtdb_genus_counter=g__Pseudomonas_E--26:gtdb_order_counter=o__Pseudomonadales--26:gtdb_phylum_counter=p__Proteobacteria--26:gtdb_species_counter=s__Pseudomonas_E alcaliphila--1||s__Pseudomonas_E alcaliphila_B--1||s__Pseudomonas_E chengduensis--1||s__Pseudomonas_E chengduensis_A--1||s__Pseudomonas_E composti--1||s__Pseudomonas_E composti_A--1||s__Pseudomonas_E guguanensis--1||s__Pseudomonas_E indoloxydans--1||s__Pseudomonas_E khazarica--1||s__Pseudomonas_E mendocina--1||s__Pseudomonas_E mendocina_A--1||s__Pseudomonas_E mendocina_C--1||s__Pseudomonas_E mendocina_D--1||s__Pseudomonas_E oleovorans--1||s__Pseudomonas_E oleovorans_B--1||s__Pseudomonas_E sediminis--1||s__Pseudomonas_E sihuiensis--1||s__Pseudomonas_E sp000418555--1||s__Pseudomonas_E sp002282595--1||s__Pseudomonas_E sp002439135--1||s__Pseudomonas_E sp002803095--1||s__Pseudomonas_E sp003696305--1||s__Pseudomonas_E sp009932725--1||s__Pseudomonas_E sp902506495--1||s__Pseudomonas_E sp902506535--1||s__Pseudomonas_E toyotomiensis--1:heptad_counter=MCP-36H--1||MCP-40H--52:lbd_counter=:lca_tree=g__Pseudomonas_E:length_avg=145.15384615384616:length_max=188.0:length_min=100.0:length_std=27.147271667229454:length_sum=1887.0:mismatch_avg=7.846153846153846:mismatch_max=40.0:mismatch_min=0.0:mismatch_std=11.739152111958186:mismatch_sum=102.0:name=N421947:qcovhsp_avg=99.73846153846155:qcovhsp_max=100.0:qcovhsp_min=98.6:qcovhsp_std=0.44821583628586464:qcovhsp_sum=1296.6000000000001:qend_avg=144.92307692307693:qend_max=182.0:qend_min=100.0:qend_std=26.380111000719015:qend_sum=1884.0:qstart_avg=1.2307692307692308:qstart_max=3.0:qstart_min=1.0:qstart_std=0.599144689515278:qstart_sum=16.0:ref_name_counter=RS_GCF_001941865.1_protein.faa_NZ_CP016162.1_1793@PF00015_full_PFAM.446.632--1||RS_GCF_003696305.1_protein.faa_NZ_RFFK01000001.1_395@PF00015_full_PFAM.445.633--2||RS_GCF_003984645.1_protein.faa_NZ_RWKI01000111.1_1@PF00015_full_PFAM.2.127--1||RS_GCF_016008875.1_protein.faa_NZ_JADTQG010000007.1_201@PF00015_full_PFAM.447.630--3||RS_GCF_900101755.1_protein.faa_NZ_FNAE01000001.1_284@PF00015_full_PFAM.432.632--5||RS_GCF_902506535.1_protein.faa_NZ_LR733826.1_579@PF00015_full_PFAM.442.631--1:scovhsp_avg=77.5923076923077:scovhsp_max=91.0:scovhsp_min=54.6:scovhsp_std=11.14625957727984:scovhsp_sum=1008.7:send_avg=162.15384615384616:send_max=184.0:send_min=119.0:send_std=19.684368391552702:send_sum=2108.0:sstart_avg=18.46153846153846:sstart_max=67.0:sstart_min=3.0:sstart_std=20.098156568100904:sstart_sum=240.0])0:5e-09[&&NHX:Sample_counter=rhizpot3--3||rhiztom1--9||rhiztom2--3||rhiztom3--13:Type_counter=GTDB--26||capture--28:besthit_avg=94.12142857142858:besthit_max=100.0:besthit_min=63.0:besthit_std=10.220731463469317:besthit_sum=1317.7:bitscore_avg=232.57142857142858:bitscore_max=300.0:bitscore_min=110.0:bitscore_std=47.28427008849981:bitscore_sum=3256.0:capture_class_counter=c__Desulfuromonadia--3||c__Gammaproteobacteria--25:capture_domain_counter=d__Bacteria--28:capture_family_counter=f__Geobacteraceae--2||f__Halomonadaceae--1||f__Pseudomonadaceae--22||f__Pseudopelobacteraceae--1||f__Rhodanobacteraceae--1||f__Xanthomonadaceae--1:capture_genus_counter=g__Geomonas--2||g__Oryzomonas--1||g__Pseudomonas_E--21||g__Pseudomonas_N--1||g__Rhodanobacter--1||g__Salinicola--1||g__Xanthomonas_A--1:capture_order_counter=o__Geobacterales--3||o__Pseudomonadales--23||o__Xanthomonadales--2:capture_phylum_counter=p__Desulfobacterota--3||p__Proteobacteria--25:capture_species_counter=s__Geomonas sp018986935--2||s__Oryzomonas sp008330225--1||s__Pseudomonas_E fluvialis_A--2||s__Pseudomonas_E khazarica--7||s__Pseudomonas_E mangrovi--1||s__Pseudomonas_E mendocina--2||s__Pseudomonas_E sp001269925--2||s__Pseudomonas_E sp003696305--2||s__Pseudomonas_E sp902506495--4||s__Pseudomonas_E stutzeri_A--1||s__Pseudomonas_N azotifigens--1||s__Rhodanobacter sp014200755--1||s__Salinicola halophyticus--1||s__Xanthomonas_A sontii--1:evalue_avg=2.45e-33:evalue_max=3.43e-32:evalue_min=6.57e-105:evalue_std=9.167060597596155e-33:evalue_sum=3.43e-32:gapopen_avg=0.14285714285714285:gapopen_max=2.0:gapopen_min=0.0:gapopen_std=0.5345224838248488:gapopen_sum=2.0:gtdb_class_counter=c__Gammaproteobacteria--26:gtdb_domain_counter=d__Bacteria--26:gtdb_family_counter=f__Pseudomonadaceae--26:gtdb_genus_counter=g__Pseudomonas_E--26:gtdb_order_counter=o__Pseudomonadales--26:gtdb_phylum_counter=p__Proteobacteria--26:gtdb_species_counter=s__Pseudomonas_E alcaliphila--1||s__Pseudomonas_E alcaliphila_B--1||s__Pseudomonas_E chengduensis--1||s__Pseudomonas_E chengduensis_A--1||s__Pseudomonas_E composti--1||s__Pseudomonas_E composti_A--1||s__Pseudomonas_E guguanensis--1||s__Pseudomonas_E indoloxydans--1||s__Pseudomonas_E khazarica--1||s__Pseudomonas_E mendocina--1||s__Pseudomonas_E mendocina_A--1||s__Pseudomonas_E mendocina_C--1||s__Pseudomonas_E mendocina_D--1||s__Pseudomonas_E oleovorans--1||s__Pseudomonas_E oleovorans_B--1||s__Pseudomonas_E sediminis--1||s__Pseudomonas_E sihuiensis--1||s__Pseudomonas_E sp000418555--1||s__Pseudomonas_E sp002282595--1||s__Pseudomonas_E sp002439135--1||s__Pseudomonas_E sp002803095--1||s__Pseudomonas_E sp003696305--1||s__Pseudomonas_E sp009932725--1||s__Pseudomonas_E sp902506495--1||s__Pseudomonas_E sp902506535--1||s__Pseudomonas_E toyotomiensis--1:heptad_counter=MCP-36H--1||MCP-40H--53:lbd_counter=:lca_tree=g__Pseudomonas_E:length_avg=145.07142857142858:length_max=188.0:length_min=100.0:length_std=26.08407791889759:length_sum=2031.0:mismatch_avg=7.428571428571429:mismatch_max=40.0:mismatch_min=0.0:mismatch_std=11.386323008256511:mismatch_sum=104.0:name=N421948:qcovhsp_avg=99.75714285714287:qcovhsp_max=100.0:qcovhsp_min=98.6:qcovhsp_std=0.43626788826324514:qcovhsp_sum=1396.6000000000001:qend_avg=144.85714285714286:qend_max=182.0:qend_min=100.0:qend_std=25.346391467811756:qend_sum=2028.0:qstart_avg=1.2142857142857142:qstart_max=3.0:qstart_min=1.0:qstart_std=0.5789342235218394:qstart_sum=17.0:ref_name_counter=RS_GCF_001941865.1_protein.faa_NZ_CP016162.1_1793@PF00015_full_PFAM.446.632--1||RS_GCF_003696305.1_protein.faa_NZ_RFFK01000001.1_395@PF00015_full_PFAM.445.633--3||RS_GCF_003984645.1_protein.faa_NZ_RWKI01000111.1_1@PF00015_full_PFAM.2.127--1||RS_GCF_016008875.1_protein.faa_NZ_JADTQG010000007.1_201@PF00015_full_PFAM.447.630--3||RS_GCF_900101755.1_protein.faa_NZ_FNAE01000001.1_284@PF00015_full_PFAM.432.632--5||RS_GCF_902506535.1_protein.faa_NZ_LR733826.1_579@PF00015_full_PFAM.442.631--1:scovhsp_avg=77.52142857142859:scovhsp_max=91.0:scovhsp_min=54.6:scovhsp_std=10.712263179066431:scovhsp_sum=1085.3000000000002:send_avg=162.85714285714286:send_max=184.0:send_min=119.0:send_std=19.09432917369465:send_sum=2280.0:sstart_avg=19.214285714285715:sstart_max=67.0:sstart_min=3.0:sstart_std=19.51401299827135:sstart_sum=269.0])0:6e-09[&&NHX:Sample_counter=rhizpot3--3||rhiztom1--9||rhiztom2--3||rhiztom3--14:Type_counter=GTDB--26||capture--29:besthit_avg=94.40666666666667:besthit_max=100.0:besthit_min=63.0:besthit_std=9.910706091802703:besthit_sum=1416.1:bitscore_avg=230.8:bitscore_max=300.0:bitscore_min=110.0:bitscore_std=46.077884376036934:bitscore_sum=3462.0:capture_class_counter=c__Desulfuromonadia--3||c__Gammaproteobacteria--26:capture_domain_counter=d__Bacteria--29:capture_family_counter=f__Geobacteraceae--2||f__Halomonadaceae--1||f__Pseudomonadaceae--23||f__Pseudopelobacteraceae--1||f__Rhodanobacteraceae--1||f__Xanthomonadaceae--1:capture_genus_counter=g__Geomonas--2||g__Oryzomonas--1||g__Pseudomonas_A--1||g__Pseudomonas_E--21||g__Pseudomonas_N--1||g__Rhodanobacter--1||g__Salinicola--1||g__Xanthomonas_A--1:capture_order_counter=o__Geobacterales--3||o__Pseudomonadales--24||o__Xanthomonadales--2:capture_phylum_counter=p__Desulfobacterota--3||p__Proteobacteria--26:capture_species_counter=s__Geomonas sp018986935--2||s__Oryzomonas sp008330225--1||s__Pseudomonas_A stutzeri_O--1||s__Pseudomonas_E fluvialis_A--2||s__Pseudomonas_E khazarica--7||s__Pseudomonas_E mangrovi--1||s__Pseudomonas_E mendocina--2||s__Pseudomonas_E sp001269925--2||s__Pseudomonas_E sp003696305--2||s__Pseudomonas_E sp902506495--4||s__Pseudomonas_E stutzeri_A--1||s__Pseudomonas_N azotifigens--1||s__Rhodanobacter sp014200755--1||s__Salinicola halophyticus--1||s__Xanthomonas_A sontii--1:evalue_avg=2.2866666666666664e-33:evalue_max=3.43e-32:evalue_min=6.57e-105:evalue_std=8.856221918327626e-33:evalue_sum=3.43e-32:gapopen_avg=0.13333333333333333:gapopen_max=2.0:gapopen_min=0.0:gapopen_std=0.5163977794943223:gapopen_sum=2.0:gtdb_class_counter=c__Gammaproteobacteria--26:gtdb_domain_counter=d__Bacteria--26:gtdb_family_counter=f__Pseudomonadaceae--26:gtdb_genus_counter=g__Pseudomonas_E--26:gtdb_order_counter=o__Pseudomonadales--26:gtdb_phylum_counter=p__Proteobacteria--26:gtdb_species_counter=s__Pseudomonas_E alcaliphila--1||s__Pseudomonas_E alcaliphila_B--1||s__Pseudomonas_E chengduensis--1||s__Pseudomonas_E chengduensis_A--1||s__Pseudomonas_E composti--1||s__Pseudomonas_E composti_A--1||s__Pseudomonas_E guguanensis--1||s__Pseudomonas_E indoloxydans--1||s__Pseudomonas_E khazarica--1||s__Pseudomonas_E mendocina--1||s__Pseudomonas_E mendocina_A--1||s__Pseudomonas_E mendocina_C--1||s__Pseudomonas_E mendocina_D--1||s__Pseudomonas_E oleovorans--1||s__Pseudomonas_E oleovorans_B--1||s__Pseudomonas_E sediminis--1||s__Pseudomonas_E sihuiensis--1||s__Pseudomonas_E sp000418555--1||s__Pseudomonas_E sp002282595--1||s__Pseudomonas_E sp002439135--1||s__Pseudomonas_E sp002803095--1||s__Pseudomonas_E sp003696305--1||s__Pseudomonas_E sp009932725--1||s__Pseudomonas_E sp902506495--1||s__Pseudomonas_E sp902506535--1||s__Pseudomonas_E toyotomiensis--1:heptad_counter=MCP-36H--1||MCP-40H--54:lbd_counter=:lca_tree=g__Pseudomonas_E:length_avg=143.53333333333333:length_max=188.0:length_min=100.0:length_std=25.831505311666735:length_sum=2153.0:mismatch_avg=7.066666666666666:mismatch_max=40.0:mismatch_min=0.0:mismatch_std=11.061301051521061:mismatch_sum=106.0:name=N421949:qcovhsp_avg=99.77333333333333:qcovhsp_max=100.0:qcovhsp_min=98.6:qcovhsp_std=0.42504901678120327:qcovhsp_sum=1496.6:qend_avg=143.33333333333334:qend_max=182.0:qend_min=100.0:qend_std=25.127294967444314:qend_sum=2150.0:qstart_avg=1.2:qstart_max=3.0:qstart_min=1.0:qstart_std=0.5606119105813882:qstart_sum=18.0:ref_name_counter=RS_GCF_001941865.1_protein.faa_NZ_CP016162.1_1793@PF00015_full_PFAM.446.632--1||RS_GCF_003696305.1_protein.faa_NZ_RFFK01000001.1_395@PF00015_full_PFAM.445.633--3||RS_GCF_003984645.1_protein.faa_NZ_RWKI01000111.1_1@PF00015_full_PFAM.2.127--1||RS_GCF_016008875.1_protein.faa_NZ_JADTQG010000007.1_201@PF00015_full_PFAM.447.630--4||RS_GCF_900101755.1_protein.faa_NZ_FNAE01000001.1_284@PF00015_full_PFAM.432.632--5||RS_GCF_902506535.1_protein.faa_NZ_LR733826.1_579@PF00015_full_PFAM.442.631--1:scovhsp_avg=76.8:scovhsp_max=91.0:scovhsp_min=54.6:scovhsp_std=10.694057094613678:scovhsp_sum=1152.0:send_avg=162.86666666666667:send_max=184.0:send_min=119.0:send_std=18.399792959497695:send_sum=2443.0:sstart_avg=20.733333333333334:sstart_max=67.0:sstart_min=3.0:sstart_std=19.70303336569077:sstart_sum=311.0],(51787196-32bd-468e-abcd-4c5ce92950ee_5@MCPsignal.206.328:0.0138195[&&NHX:Sample=rhiztom3:Type=capture:besthit=96.7:bitscore=202.0:capture_class=c__Gammaproteobacteria:capture_domain=d__Bacteria:capture_family=f__Pseudomonadaceae:capture_genus=g__Pseudomonas_E:capture_order=o__Pseudomonadales:capture_phylum=p__Proteobacteria:capture_species=s__Pseudomonas_E sp003696305:evalue=2.32e-67:gapopen=0.0:heptad=MCP-40H:length=122.0:mismatch=4.0:qcovhsp=100.0:qend=122.0:qstart=1.0:ref_name=RS_GCF_016008875.1_protein.faa_NZ_JADTQG010000007.1_201@PF00015_full_PFAM.447.630:scovhsp=66.7:send=168.0:sstart=47.0],(ad9e630d-bbc2-4c75-acfb-a5f7eb00f2a3_2@MCPsignal.24.120:5e-09[&&NHX:Sample=rhiztom1:Type=capture:besthit=97.9:bitscore=168.0:capture_class=c__Gammaproteobacteria:capture_domain=d__Bacteria:capture_family=f__Pseudomonadaceae:capture_genus=g__Pseudomonas_E:capture_order=o__Pseudomonadales:capture_phylum=p__Proteobacteria:capture_species=s__Pseudomonas_E sp003696305:evalue=2.94e-54:gapopen=0.0:heptad=MCP-40H:length=96.0:mismatch=2.0:qcovhsp=100.0:qend=96.0:qstart=1.0:ref_name=RS_GCF_902506495.1_protein.faa_NZ_LR733267.1_7@PF00015_full_PFAM.446.631:scovhsp=51.9:send=129.0:sstart=34.0],2da853c8-616b-4d59-9e5f-38f3c345f433_5@MCPsignal.135.219:5e-09[&&NHX:Sample=rhiztom3:Type=capture:capture_class=c__Gammaproteobacteria:capture_domain=d__Bacteria:capture_family=f__Pseudomonadaceae:capture_genus=g__Pseudomonas_E:capture_order=o__Pseudomonadales:capture_phylum=p__Proteobacteria:capture_species=s__Pseudomonas_E sp003696305:heptad=MCP-40H])0:5e-09[&&NHX:Sample_counter=rhiztom1--1||rhiztom3--1:Type_counter=capture--2:besthit_avg=97.9:besthit_max=97.9:besthit_min=97.9:besthit_std=0:besthit_sum=97.9:bitscore_avg=168.0:bitscore_max=168.0:bitscore_min=168.0:bitscore_std=0:bitscore_sum=168.0:capture_class_counter=c__Gammaproteobacteria--2:capture_domain_counter=d__Bacteria--2:capture_family_counter=f__Pseudomonadaceae--2:capture_genus_counter=g__Pseudomonas_E--2:capture_order_counter=o__Pseudomonadales--2:capture_phylum_counter=p__Proteobacteria--2:capture_species_counter=s__Pseudomonas_E sp003696305--2:evalue_avg=2.94e-54:evalue_max=2.94e-54:evalue_min=2.94e-54:evalue_std=0:evalue_sum=2.94e-54:gapopen_avg=0.0:gapopen_max=0.0:gapopen_min=0.0:gapopen_std=0:gapopen_sum=0.0:gtdb_class_counter=:gtdb_domain_counter=:gtdb_family_counter=:gtdb_genus_counter=:gtdb_order_counter=:gtdb_phylum_counter=:gtdb_species_counter=:heptad_counter=MCP-40H--2:lbd_counter=:length_avg=96.0:length_max=96.0:length_min=96.0:length_std=0:length_sum=96.0:mismatch_avg=2.0:mismatch_max=2.0:mismatch_min=2.0:mismatch_std=0:mismatch_sum=2.0:name=N421953:qcovhsp_avg=100.0:qcovhsp_max=100.0:qcovhsp_min=100.0:qcovhsp_std=0:qcovhsp_sum=100.0:qend_avg=96.0:qend_max=96.0:qend_min=96.0:qend_std=0:qend_sum=96.0:qstart_avg=1.0:qstart_max=1.0:qstart_min=1.0:qstart_std=0:qstart_sum=1.0:ref_name_counter=RS_GCF_902506495.1_protein.faa_NZ_LR733267.1_7@PF00015_full_PFAM.446.631--1:scovhsp_avg=51.9:scovhsp_max=51.9:scovhsp_min=51.9:scovhsp_std=0:scovhsp_sum=51.9:send_avg=129.0:send_max=129.0:send_min=129.0:send_std=0:send_sum=129.0:sstart_avg=34.0:sstart_max=34.0:sstart_min=34.0:sstart_std=0:sstart_sum=34.0])0:5e-09[&&NHX:Sample_counter=rhiztom1--1||rhiztom3--2:Type_counter=capture--3:besthit_avg=97.30000000000001:besthit_max=97.9:besthit_min=96.7:besthit_std=0.848528137423859:besthit_sum=194.60000000000002:bitscore_avg=185.0:bitscore_max=202.0:bitscore_min=168.0:bitscore_std=24.041630560342615:bitscore_sum=370.0:capture_class_counter=c__Gammaproteobacteria--3:capture_domain_counter=d__Bacteria--3:capture_family_counter=f__Pseudomonadaceae--3:capture_genus_counter=g__Pseudomonas_E--3:capture_order_counter=o__Pseudomonadales--3:capture_phylum_counter=p__Proteobacteria--3:capture_species_counter=s__Pseudomonas_E sp003696305--3:evalue_avg=1.4700000000001158e-54:evalue_max=2.94e-54:evalue_min=2.32e-67:evalue_std=2.0788939366882855e-54:evalue_sum=2.9400000000002316e-54:gapopen_avg=0.0:gapopen_max=0.0:gapopen_min=0.0:gapopen_std=0.0:gapopen_sum=0.0:gtdb_class_counter=:gtdb_domain_counter=:gtdb_family_counter=:gtdb_genus_counter=:gtdb_order_counter=:gtdb_phylum_counter=:gtdb_species_counter=:heptad_counter=MCP-40H--3:lbd_counter=:length_avg=109.0:length_max=122.0:length_min=96.0:length_std=18.384776310850235:length_sum=218.0:mismatch_avg=3.0:mismatch_max=4.0:mismatch_min=2.0:mismatch_std=1.4142135623730951:mismatch_sum=6.0:name=N421954:qcovhsp_avg=100.0:qcovhsp_max=100.0:qcovhsp_min=100.0:qcovhsp_std=0.0:qcovhsp_sum=200.0:qend_avg=109.0:qend_max=122.0:qend_min=96.0:qend_std=18.384776310850235:qend_sum=218.0:qstart_avg=1.0:qstart_max=1.0:qstart_min=1.0:qstart_std=0.0:qstart_sum=2.0:ref_name_counter=RS_GCF_016008875.1_protein.faa_NZ_JADTQG010000007.1_201@PF00015_full_PFAM.447.630--1||RS_GCF_902506495.1_protein.faa_NZ_LR733267.1_7@PF00015_full_PFAM.446.631--1:scovhsp_avg=59.3:scovhsp_max=66.7:scovhsp_min=51.9:scovhsp_std=10.465180361560906:scovhsp_sum=118.6:send_avg=148.5:send_max=168.0:send_min=129.0:send_std=27.577164466275352:send_sum=297.0:sstart_avg=40.5:sstart_max=47.0:sstart_min=34.0:sstart_std=9.192388155425117:sstart_sum=81.0])0:6e-09[&&NHX:Sample_counter=rhizpot3--3||rhiztom1--10||rhiztom2--3||rhiztom3--16:Type_counter=GTDB--26||capture--32:besthit_avg=94.74705882352943:besthit_max=100.0:besthit_min=63.0:besthit_std=9.32269526793746:besthit_sum=1610.7000000000003:bitscore_avg=225.41176470588235:bitscore_max=300.0:bitscore_min=110.0:bitscore_std=46.10051358652284:bitscore_sum=3832.0:capture_class_counter=c__Desulfuromonadia--3||c__Gammaproteobacteria--29:capture_domain_counter=d__Bacteria--32:capture_family_counter=f__Geobacteraceae--2||f__Halomonadaceae--1||f__Pseudomonadaceae--26||f__Pseudopelobacteraceae--1||f__Rhodanobacteraceae--1||f__Xanthomonadaceae--1:capture_genus_counter=g__Geomonas--2||g__Oryzomonas--1||g__Pseudomonas_A--1||g__Pseudomonas_E--24||g__Pseudomonas_N--1||g__Rhodanobacter--1||g__Salinicola--1||g__Xanthomonas_A--1:capture_order_counter=o__Geobacterales--3||o__Pseudomonadales--27||o__Xanthomonadales--2:capture_phylum_counter=p__Desulfobacterota--3||p__Proteobacteria--29:capture_species_counter=s__Geomonas sp018986935--2||s__Oryzomonas sp008330225--1||s__Pseudomonas_A stutzeri_O--1||s__Pseudomonas_E fluvialis_A--2||s__Pseudomonas_E khazarica--7||s__Pseudomonas_E mangrovi--1||s__Pseudomonas_E mendocina--2||s__Pseudomonas_E sp001269925--2||s__Pseudomonas_E sp003696305--5||s__Pseudomonas_E sp902506495--4||s__Pseudomonas_E stutzeri_A--1||s__Pseudomonas_N azotifigens--1||s__Rhodanobacter sp014200755--1||s__Salinicola halophyticus--1||s__Xanthomonas_A sontii--1:evalue_avg=2.0176470588235292e-33:evalue_max=3.43e-32:evalue_min=6.57e-105:evalue_std=8.31897193874622e-33:evalue_sum=3.43e-32:gapopen_avg=0.11764705882352941:gapopen_max=2.0:gapopen_min=0.0:gapopen_std=0.485071250072666:gapopen_sum=2.0:gtdb_class_counter=c__Gammaproteobacteria--26:gtdb_domain_counter=d__Bacteria--26:gtdb_family_counter=f__Pseudomonadaceae--26:gtdb_genus_counter=g__Pseudomonas_E--26:gtdb_order_counter=o__Pseudomonadales--26:gtdb_phylum_counter=p__Proteobacteria--26:gtdb_species_counter=s__Pseudomonas_E alcaliphila--1||s__Pseudomonas_E alcaliphila_B--1||s__Pseudomonas_E chengduensis--1||s__Pseudomonas_E chengduensis_A--1||s__Pseudomonas_E composti--1||s__Pseudomonas_E composti_A--1||s__Pseudomonas_E guguanensis--1||s__Pseudomonas_E indoloxydans--1||s__Pseudomonas_E khazarica--1||s__Pseudomonas_E mendocina--1||s__Pseudomonas_E mendocina_A--1||s__Pseudomonas_E mendocina_C--1||s__Pseudomonas_E mendocina_D--1||s__Pseudomonas_E oleovorans--1||s__Pseudomonas_E oleovorans_B--1||s__Pseudomonas_E sediminis--1||s__Pseudomonas_E sihuiensis--1||s__Pseudomonas_E sp000418555--1||s__Pseudomonas_E sp002282595--1||s__Pseudomonas_E sp002439135--1||s__Pseudomonas_E sp002803095--1||s__Pseudomonas_E sp003696305--1||s__Pseudomonas_E sp009932725--1||s__Pseudomonas_E sp902506495--1||s__Pseudomonas_E sp902506535--1||s__Pseudomonas_E toyotomiensis--1:heptad_counter=MCP-36H--1||MCP-40H--57:lbd_counter=:lca_tree=g__Pseudomonas_E:length_avg=139.47058823529412:length_max=188.0:length_min=96.0:length_std=27.138804429863026:length_sum=2371.0:mismatch_avg=6.588235294117647:mismatch_max=40.0:mismatch_min=0.0:mismatch_std=10.440658644988662:mismatch_sum=112.0:name=N421955:qcovhsp_avg=99.8:qcovhsp_max=100.0:qcovhsp_min=98.6:qcovhsp_std=0.4046603514059673:qcovhsp_sum=1696.6:qend_avg=139.2941176470588:qend_max=182.0:qend_min=96.0:qend_std=26.525376307138302:qend_sum=2368.0:qstart_avg=1.1764705882352942:qstart_max=3.0:qstart_min=1.0:qstart_std=0.5285941398709244:qstart_sum=20.0:ref_name_counter=RS_GCF_001941865.1_protein.faa_NZ_CP016162.1_1793@PF00015_full_PFAM.446.632--1||RS_GCF_003696305.1_protein.faa_NZ_RFFK01000001.1_395@PF00015_full_PFAM.445.633--3||RS_GCF_003984645.1_protein.faa_NZ_RWKI01000111.1_1@PF00015_full_PFAM.2.127--1||RS_GCF_016008875.1_protein.faa_NZ_JADTQG010000007.1_201@PF00015_full_PFAM.447.630--5||RS_GCF_900101755.1_protein.faa_NZ_FNAE01000001.1_284@PF00015_full_PFAM.432.632--5||RS_GCF_902506495.1_protein.faa_NZ_LR733267.1_7@PF00015_full_PFAM.446.631--1||RS_GCF_902506535.1_protein.faa_NZ_LR733826.1_579@PF00015_full_PFAM.442.631--1:scovhsp_avg=74.74117647058823:scovhsp_max=91.0:scovhsp_min=51.9:scovhsp_std=11.861284649202705:scovhsp_sum=1270.6:send_avg=161.1764705882353:send_max=184.0:send_min=119.0:send_std=19.144957867927154:send_sum=2740.0:sstart_avg=23.058823529411764:sstart_max=67.0:sstart_min=3.0:sstart_std=19.699208703128452:sstart_sum=392.0])0:1.8e-08[&&NHX:Sample_counter=rhizpot3--3||rhiztom1--12||rhiztom2--3||rhiztom3--18:Type_counter=GTDB--26||capture--36:besthit_avg=95.185:besthit_max=100.0:besthit_min=63.0:besthit_std=8.632086714846624:besthit_sum=1903.7:bitscore_avg=222.45:bitscore_max=300.0:bitscore_min=110.0:bitscore_std=45.464242745492335:bitscore_sum=4449.0:capture_class_counter=c__Desulfuromonadia--3||c__Gammaproteobacteria--33:capture_domain_counter=d__Bacteria--36:capture_family_counter=f__Geobacteraceae--2||f__Halomonadaceae--1||f__Pseudomonadaceae--30||f__Pseudopelobacteraceae--1||f__Rhodanobacteraceae--1||f__Xanthomonadaceae--1:capture_genus_counter=g__Geomonas--2||g__Oryzomonas--1||g__Pseudomonas_A--2||g__Pseudomonas_E--27||g__Pseudomonas_N--1||g__Rhodanobacter--1||g__Salinicola--1||g__Xanthomonas_A--1:capture_order_counter=o__Geobacterales--3||o__Pseudomonadales--31||o__Xanthomonadales--2:capture_phylum_counter=p__Desulfobacterota--3||p__Proteobacteria--33:capture_species_counter=s__Geomonas sp018986935--2||s__Oryzomonas sp008330225--1||s__Pseudomonas_A stutzeri_O--2||s__Pseudomonas_E fluvialis_A--2||s__Pseudomonas_E khazarica--7||s__Pseudomonas_E mangrovi--2||s__Pseudomonas_E mendocina--2||s__Pseudomonas_E sp001269925--2||s__Pseudomonas_E sp003696305--7||s__Pseudomonas_E sp902506495--4||s__Pseudomonas_E stutzeri_A--1||s__Pseudomonas_N azotifigens--1||s__Rhodanobacter sp014200755--1||s__Salinicola halophyticus--1||s__Xanthomonas_A sontii--1:evalue_avg=1.715e-33:evalue_max=3.43e-32:evalue_min=6.57e-105:evalue_std=7.669713162824279e-33:evalue_sum=3.43e-32:gapopen_avg=0.1:gapopen_max=2.0:gapopen_min=0.0:gapopen_std=0.4472135954999579:gapopen_sum=2.0:gtdb_class_counter=c__Gammaproteobacteria--26:gtdb_domain_counter=d__Bacteria--26:gtdb_family_counter=f__Pseudomonadaceae--26:gtdb_genus_counter=g__Pseudomonas_E--26:gtdb_order_counter=o__Pseudomonadales--26:gtdb_phylum_counter=p__Proteobacteria--26:gtdb_species_counter=s__Pseudomonas_E alcaliphila--1||s__Pseudomonas_E alcaliphila_B--1||s__Pseudomonas_E chengduensis--1||s__Pseudomonas_E chengduensis_A--1||s__Pseudomonas_E composti--1||s__Pseudomonas_E composti_A--1||s__Pseudomonas_E guguanensis--1||s__Pseudomonas_E indoloxydans--1||s__Pseudomonas_E khazarica--1||s__Pseudomonas_E mendocina--1||s__Pseudomonas_E mendocina_A--1||s__Pseudomonas_E mendocina_C--1||s__Pseudomonas_E mendocina_D--1||s__Pseudomonas_E oleovorans--1||s__Pseudomonas_E oleovorans_B--1||s__Pseudomonas_E sediminis--1||s__Pseudomonas_E sihuiensis--1||s__Pseudomonas_E sp000418555--1||s__Pseudomonas_E sp002282595--1||s__Pseudomonas_E sp002439135--1||s__Pseudomonas_E sp002803095--1||s__Pseudomonas_E sp003696305--1||s__Pseudomonas_E sp009932725--1||s__Pseudomonas_E sp902506495--1||s__Pseudomonas_E sp902506535--1||s__Pseudomonas_E toyotomiensis--1:heptad_counter=MCP-36H--1||MCP-40H--61:lbd_counter=:lca_tree=g__Pseudomonas_E:length_avg=136.9:length_max=188.0:length_min=96.0:length_std=27.37055659684422:length_sum=2738.0:mismatch_avg=6.0:mismatch_max=40.0:mismatch_min=0.0:mismatch_std=9.695359714832659:mismatch_sum=120.0:name=N421956:qcovhsp_avg=99.785:qcovhsp_max=100.0:qcovhsp_min=98.6:qcovhsp_std=0.40946049227836784:qcovhsp_sum=1995.7:qend_avg=136.8:qend_max=182.0:qend_min=96.0:qend_std=26.782948228107255:qend_sum=2736.0:qstart_avg=1.2:qstart_max=3.0:qstart_min=1.0:qstart_std=0.523148363780597:qstart_sum=24.0:ref_name_counter=RS_GCF_001941865.1_protein.faa_NZ_CP016162.1_1793@PF00015_full_PFAM.446.632--1||RS_GCF_003696305.1_protein.faa_NZ_RFFK01000001.1_395@PF00015_full_PFAM.445.633--5||RS_GCF_003984645.1_protein.faa_NZ_RWKI01000111.1_1@PF00015_full_PFAM.2.127--1||RS_GCF_016008875.1_protein.faa_NZ_JADTQG010000007.1_201@PF00015_full_PFAM.447.630--6||RS_GCF_900101755.1_protein.faa_NZ_FNAE01000001.1_284@PF00015_full_PFAM.432.632--5||RS_GCF_902506495.1_protein.faa_NZ_LR733267.1_7@PF00015_full_PFAM.446.631--1||RS_GCF_902506535.1_protein.faa_NZ_LR733826.1_579@PF00015_full_PFAM.442.631--1:scovhsp_avg=73.37:scovhsp_max=91.0:scovhsp_min=51.9:scovhsp_std=12.397499747933049:scovhsp_sum=1467.4:send_avg=160.45:send_max=184.0:send_min=119.0:send_std=19.26675620691875:send_sum=3209.0:sstart_avg=24.85:sstart_max=67.0:sstart_min=3.0:sstart_std=20.23617136661348:sstart_sum=497.0],2f795c65-0366-444e-8fb3-32e4475b5e76_2@MCPsignal.29.184:5e-09[&&NHX:Sample=rhiztom1:Type=capture:besthit=98.7:bitscore=258.0:capture_class=c__Gammaproteobacteria:capture_domain=d__Bacteria:capture_family=f__Pseudomonadaceae:capture_genus=g__Pseudomonas_E:capture_order=o__Pseudomonadales:capture_phylum=p__Proteobacteria:capture_species=s__Pseudomonas_E sp003696305:evalue=6.14e-89:gapopen=0.0:heptad=MCP-40H:length=155.0:mismatch=2.0:qcovhsp=100.0:qend=155.0:qstart=1.0:ref_name=RS_GCF_003696305.1_protein.faa_NZ_RFFK01000001.1_395@PF00015_full_PFAM.445.633:scovhsp=82.4:send=172.0:sstart=18.0])0.468:0.00177895[&&NHX:Sample_counter=rhizpot3--3||rhiztom1--13||rhiztom2--3||rhiztom3--18:Type_counter=GTDB--26||capture--37:besthit_avg=95.35238095238094:besthit_max=100.0:besthit_min=63.0:besthit_std=8.448409261370985:besthit_sum=2002.3999999999999:bitscore_avg=224.14285714285714:bitscore_max=300.0:bitscore_min=110.0:bitscore_std=44.98698224407336:bitscore_sum=4707.0:capture_class_counter=c__Desulfuromonadia--3||c__Gammaproteobacteria--34:capture_domain_counter=d__Bacteria--37:capture_family_counter=f__Geobacteraceae--2||f__Halomonadaceae--1||f__Pseudomonadaceae--31||f__Pseudopelobacteraceae--1||f__Rhodanobacteraceae--1||f__Xanthomonadaceae--1:capture_genus_counter=g__Geomonas--2||g__Oryzomonas--1||g__Pseudomonas_A--2||g__Pseudomonas_E--28||g__Pseudomonas_N--1||g__Rhodanobacter--1||g__Salinicola--1||g__Xanthomonas_A--1:capture_order_counter=o__Geobacterales--3||o__Pseudomonadales--32||o__Xanthomonadales--2:capture_phylum_counter=p__Desulfobacterota--3||p__Proteobacteria--34:capture_species_counter=s__Geomonas sp018986935--2||s__Oryzomonas sp008330225--1||s__Pseudomonas_A stutzeri_O--2||s__Pseudomonas_E fluvialis_A--2||s__Pseudomonas_E khazarica--7||s__Pseudomonas_E mangrovi--2||s__Pseudomonas_E mendocina--2||s__Pseudomonas_E sp001269925--2||s__Pseudomonas_E sp003696305--8||s__Pseudomonas_E sp902506495--4||s__Pseudomonas_E stutzeri_A--1||s__Pseudomonas_N azotifigens--1||s__Rhodanobacter sp014200755--1||s__Salinicola halophyticus--1||s__Xanthomonas_A sontii--1:evalue_avg=1.6333333333333333e-33:evalue_max=3.43e-32:evalue_min=6.57e-105:evalue_std=7.484873635094539e-33:evalue_sum=3.43e-32:gapopen_avg=0.09523809523809523:gapopen_max=2.0:gapopen_min=0.0:gapopen_std=0.4364357804719847:gapopen_sum=2.0:gtdb_class_counter=c__Gammaproteobacteria--26:gtdb_domain_counter=d__Bacteria--26:gtdb_family_counter=f__Pseudomonadaceae--26:gtdb_genus_counter=g__Pseudomonas_E--26:gtdb_order_counter=o__Pseudomonadales--26:gtdb_phylum_counter=p__Proteobacteria--26:gtdb_species_counter=s__Pseudomonas_E alcaliphila--1||s__Pseudomonas_E alcaliphila_B--1||s__Pseudomonas_E chengduensis--1||s__Pseudomonas_E chengduensis_A--1||s__Pseudomonas_E composti--1||s__Pseudomonas_E composti_A--1||s__Pseudomonas_E guguanensis--1||s__Pseudomonas_E indoloxydans--1||s__Pseudomonas_E khazarica--1||s__Pseudomonas_E mendocina--1||s__Pseudomonas_E mendocina_A--1||s__Pseudomonas_E mendocina_C--1||s__Pseudomonas_E mendocina_D--1||s__Pseudomonas_E oleovorans--1||s__Pseudomonas_E oleovorans_B--1||s__Pseudomonas_E sediminis--1||s__Pseudomonas_E sihuiensis--1||s__Pseudomonas_E sp000418555--1||s__Pseudomonas_E sp002282595--1||s__Pseudomonas_E sp002439135--1||s__Pseudomonas_E sp002803095--1||s__Pseudomonas_E sp003696305--1||s__Pseudomonas_E sp009932725--1||s__Pseudomonas_E sp902506495--1||s__Pseudomonas_E sp902506535--1||s__Pseudomonas_E toyotomiensis--1:heptad_counter=MCP-36H--1||MCP-40H--62:lbd_counter=:lca_tree=g__Pseudomonas_E:length_avg=137.76190476190476:length_max=188.0:length_min=96.0:length_std=26.96832357026436:length_sum=2893.0:mismatch_avg=5.809523809523809:mismatch_max=40.0:mismatch_min=0.0:mismatch_std=9.49009508708447:mismatch_sum=122.0:name=N421958:qcovhsp_avg=99.79523809523809:qcovhsp_max=100.0:qcovhsp_min=98.6:qcovhsp_std=0.4018410014871449:qcovhsp_sum=2095.7:qend_avg=137.66666666666666:qend_max=182.0:qend_min=96.0:qend_std=26.405176260220898:qend_sum=2891.0:qstart_avg=1.1904761904761905:qstart_max=3.0:qstart_min=1.0:qstart_std=0.511766315719159:qstart_sum=25.0:ref_name_counter=RS_GCF_001941865.1_protein.faa_NZ_CP016162.1_1793@PF00015_full_PFAM.446.632--1||RS_GCF_003696305.1_protein.faa_NZ_RFFK01000001.1_395@PF00015_full_PFAM.445.633--6||RS_GCF_003984645.1_protein.faa_NZ_RWKI01000111.1_1@PF00015_full_PFAM.2.127--1||RS_GCF_016008875.1_protein.faa_NZ_JADTQG010000007.1_201@PF00015_full_PFAM.447.630--6||RS_GCF_900101755.1_protein.faa_NZ_FNAE01000001.1_284@PF00015_full_PFAM.432.632--5||RS_GCF_902506495.1_protein.faa_NZ_LR733267.1_7@PF00015_full_PFAM.446.631--1||RS_GCF_902506535.1_protein.faa_NZ_LR733826.1_579@PF00015_full_PFAM.442.631--1:scovhsp_avg=73.80000000000001:scovhsp_max=91.0:scovhsp_min=51.9:scovhsp_std=12.243202195504248:scovhsp_sum=1549.8000000000002:send_avg=161.0:send_max=184.0:send_min=119.0:send_std=18.947295321496416:send_sum=3381.0:sstart_avg=24.523809523809526:sstart_max=67.0:sstart_min=3.0:sstart_std=19.780341371217656:sstart_sum=515.0])0.946:0.0272622[&&NHX:Sample_counter=rhizpot1--1||rhizpot3--3||rhiztom1--22||rhiztom2--3||rhiztom3--40:Type_counter=GTDB--30||capture--69:besthit_avg=95.54146341463414:besthit_max=100.0:besthit_min=63.0:besthit_std=6.126131553017618:besthit_sum=3917.2:bitscore_avg=234.3170731707317:bitscore_max=300.0:bitscore_min=110.0:bitscore_std=48.717265432488226:bitscore_sum=9607.0:capture_class_counter=c__Actinomycetia--2||c__Alphaproteobacteria--1||c__Desulfuromonadia--4||c__Gammaproteobacteria--62:capture_domain_counter=d__Bacteria--69:capture_family_counter=f__Azospirillaceae--1||f__Cellvibrionaceae--1||f__Geobacteraceae--3||f__Halomonadaceae--1||f__Kineococcaceae--2||f__Pseudomonadaceae--58||f__Pseudopelobacteraceae--1||f__Rhodanobacteraceae--1||f__Xanthomonadaceae--1:capture_genus_counter=g__Azospirillum--1||g__Cellvibrio--1||g__Geomonas--2||g__Kineococcus--2||g__Oryzomonas--1||g__Pseudomonas_A--2||g__Pseudomonas_E--55||g__Pseudomonas_N--1||g__Rhodanobacter--1||g__Salinicola--1||g__VEOV01--1||g__Xanthomonas_A--1:capture_order_counter=o__Actinomycetales--2||o__Azospirillales--1||o__Geobacterales--4||o__Pseudomonadales--60||o__Xanthomonadales--2:capture_phylum_counter=p__Actinobacteriota--2||p__Desulfobacterota--4||p__Proteobacteria--63:capture_species_counter=s__Azospirillum soli--1||s__Cellvibrio sp000263355--1||s__Geomonas sp018986935--2||s__Kineococcus rubinsiae--2||s__Oryzomonas sp008330225--1||s__Pseudomonas_A stutzeri_O--2||s__Pseudomonas_E asplenii--1||s__Pseudomonas_E fluvialis_A--5||s__Pseudomonas_E hunanensis--1||s__Pseudomonas_E khazarica--7||s__Pseudomonas_E mangrovi--3||s__Pseudomonas_E mendocina--3||s__Pseudomonas_E sediminis--1||s__Pseudomonas_E sp001269925--9||s__Pseudomonas_E sp003696305--20||s__Pseudomonas_E sp902506495--4||s__Pseudomonas_E stutzeri_A--1||s__Pseudomonas_N azotifigens--1||s__Rhodanobacter sp014200755--1||s__Salinicola halophyticus--1||s__VEOV01 sp012026855--1||s__Xanthomonas_A sontii--1:evalue_avg=8.365853658536584e-34:evalue_max=3.43e-32:evalue_min=6.57e-105:evalue_std=5.3567600327791884e-33:evalue_sum=3.43e-32:gapopen_avg=0.0975609756097561:gapopen_max=2.0:gapopen_min=0.0:gapopen_std=0.3744915251898558:gapopen_sum=4.0:gtdb_class_counter=c__Gammaproteobacteria--30:gtdb_domain_counter=d__Bacteria--30:gtdb_family_counter=f__AK92--1||f__Alteromonadaceae--1||f__Pseudomonadaceae--27||f__Vibrionaceae--1:gtdb_genus_counter=g__AK92--1||g__Pseudoalteromonas--1||g__Pseudomonas_E--26||g__Pseudomonas_L--1||g__Vibrio--1:gtdb_order_counter=o__Enterobacterales--2||o__Nitrococcales--1||o__Pseudomonadales--27:gtdb_phylum_counter=p__Proteobacteria--30:gtdb_species_counter=s__AK92 sp003399765--1||s__Pseudoalteromonas denitrificans--1||s__Pseudomonas_E alcaliphila--1||s__Pseudomonas_E alcaliphila_B--1||s__Pseudomonas_E chengduensis--1||s__Pseudomonas_E chengduensis_A--1||s__Pseudomonas_E composti--1||s__Pseudomonas_E composti_A--1||s__Pseudomonas_E guguanensis--1||s__Pseudomonas_E indoloxydans--1||s__Pseudomonas_E khazarica--1||s__Pseudomonas_E mendocina--1||s__Pseudomonas_E mendocina_A--1||s__Pseudomonas_E mendocina_C--1||s__Pseudomonas_E mendocina_D--1||s__Pseudomonas_E oleovorans--1||s__Pseudomonas_E oleovorans_B--1||s__Pseudomonas_E sediminis--1||s__Pseudomonas_E sihuiensis--1||s__Pseudomonas_E sp000418555--1||s__Pseudomonas_E sp002282595--1||s__Pseudomonas_E sp002439135--1||s__Pseudomonas_E sp002803095--1||s__Pseudomonas_E sp003696305--1||s__Pseudomonas_E sp009932725--1||s__Pseudomonas_E sp902506495--1||s__Pseudomonas_E sp902506535--1||s__Pseudomonas_E toyotomiensis--1||s__Pseudomonas_L hussainii--1||s__Vibrio profundi--1:heptad_counter=MCP-36H--1||MCP-40H--98:lbd_counter=:lca_tree=f__Pseudomonadaceae:length_avg=144.4390243902439:length_max=188.0:length_min=95.0:length_std=30.844812189805765:length_sum=5922.0:mismatch_avg=6.195121951219512:mismatch_max=40.0:mismatch_min=0.0:mismatch_std=7.191034390806102:mismatch_sum=254.0:name=N421959:qcovhsp_avg=99.80975609756098:qcovhsp_max=100.0:qcovhsp_min=98.5:qcovhsp_std=0.414611190182309:qcovhsp_sum=4092.2:qend_avg=144.390243902439:qend_max=183.0:qend_min=95.0:qend_std=30.548222574137178:qend_sum=5920.0:qstart_avg=1.1219512195121952:qstart_max=3.0:qstart_min=1.0:qstart_std=0.3996950056742961:qstart_sum=46.0:ref_name_counter=RS_GCF_001941865.1_protein.faa_NZ_CP016162.1_1793@PF00015_full_PFAM.446.632--1||RS_GCF_003696305.1_protein.faa_NZ_RFFK01000001.1_395@PF00015_full_PFAM.445.633--7||RS_GCF_003984645.1_protein.faa_NZ_RWKI01000111.1_1@PF00015_full_PFAM.2.127--1||RS_GCF_016008875.1_protein.faa_NZ_JADTQG010000007.1_201@PF00015_full_PFAM.447.630--10||RS_GCF_900101755.1_protein.faa_NZ_FNAE01000001.1_284@PF00015_full_PFAM.432.632--20||RS_GCF_902506495.1_protein.faa_NZ_LR733267.1_7@PF00015_full_PFAM.446.631--1||RS_GCF_902506535.1_protein.faa_NZ_LR733826.1_579@PF00015_full_PFAM.442.631--1:scovhsp_avg=75.32682926829268:scovhsp_max=91.0:scovhsp_min=51.5:scovhsp_std=13.882039194409515:scovhsp_sum=3088.4:send_avg=163.5121951219512:send_max=184.0:send_min=105.0:send_std=21.223951035586552:send_sum=6704.0:sstart_avg=20.24390243902439:sstart_max=74.0:sstart_min=3.0:sstart_std=22.59400416903219:sstart_sum=830.0])0.866:0.0195725[&&NHX:Sample_counter=rhizpot1--1||rhizpot2--1||rhizpot3--3||rhiztom1--30||rhiztom2--5||rhiztom3--47:Type_counter=GTDB--32||capture--87:besthit_avg=94.24166666666666:besthit_max=100.0:besthit_min=63.0:besthit_std=6.77513706647353:besthit_sum=4523.599999999999:bitscore_avg=234.29166666666666:bitscore_max=300.0:bitscore_min=110.0:bitscore_std=46.41210330650113:bitscore_sum=11246.0:capture_class_counter=c__Actinomycetia--3||c__Alphaproteobacteria--5||c__Deinococci--1||c__Desulfuromonadia--4||c__Gammaproteobacteria--74:capture_domain_counter=d__Bacteria--87:capture_family_counter=f__Azospirillaceae--1||f__Cellvibrionaceae--1||f__Deinococcaceae--1||f__Geobacteraceae--3||f__Halomonadaceae--1||f__Kineococcaceae--2||f__Pseudomonadaceae--69||f__Pseudopelobacteraceae--1||f__Rhodanobacteraceae--1||f__Stappiaceae--4||f__Streptosporangiaceae--1||f__Thiohalomonadaceae--1||f__Xanthomonadaceae--1:capture_genus_counter=g__Azospirillum--1||g__Cellvibrio--1||g__Deinococcus--1||g__Geomonas--2||g__Kineococcus--2||g__Oryzomonas--1||g__Planomonospora--1||g__Pseudomonas_A--2||g__Pseudomonas_E--66||g__Pseudomonas_N--1||g__Rhodanobacter--1||g__Roseibium--4||g__Salinicola--1||g__Sulfurivermis--1||g__VEOV01--1||g__Xanthomonas_A--1:capture_order_counter=o__Actinomycetales--2||o__Azospirillales--1||o__Deinococcales--1||o__Geobacterales--4||o__Pseudomonadales--71||o__Rhizobiales--4||o__Streptosporangiales--1||o__Thiohalomonadales--1||o__Xanthomonadales--2:capture_phylum_counter=p__Actinobacteriota--3||p__Deinococcota--1||p__Desulfobacterota--4||p__Proteobacteria--79:capture_species_counter=s__Azospirillum soli--1||s__Cellvibrio sp000263355--1||s__Deinococcus budaensis--1||s__Geomonas sp018986935--2||s__Kineococcus rubinsiae--2||s__Oryzomonas sp008330225--1||s__Planomonospora sp015711645--1||s__Pseudomonas_A stutzeri_O--2||s__Pseudomonas_E argentinensis_B--1||s__Pseudomonas_E asplenii--1||s__Pseudomonas_E daroniae--2||s__Pseudomonas_E fluvialis_A--5||s__Pseudomonas_E fulgida--1||s__Pseudomonas_E hunanensis--1||s__Pseudomonas_E khazarica--7||s__Pseudomonas_E mangrovi--3||s__Pseudomonas_E mendocina--3||s__Pseudomonas_E sediminis--1||s__Pseudomonas_E sp001269925--9||s__Pseudomonas_E sp001592875--5||s__Pseudomonas_E sp003696305--20||s__Pseudomonas_E sp019139675--2||s__Pseudomonas_E sp902506495--4||s__Pseudomonas_E stutzeri_A--1||s__Pseudomonas_N azotifigens--1||s__Rhodanobacter sp014200755--1||s__Roseibium sp003075075--4||s__Salinicola halophyticus--1||s__Sulfurivermis sp002376325--1||s__VEOV01 sp012026855--1||s__Xanthomonas_A sontii--1:evalue_avg=7.145833333333333e-34:evalue_max=3.43e-32:evalue_min=6.57e-105:evalue_std=4.950778558301041e-33:evalue_sum=3.43e-32:gapopen_avg=0.16666666666666666:gapopen_max=2.0:gapopen_min=0.0:gapopen_std=0.4763930673403309:gapopen_sum=8.0:gtdb_class_counter=c__Gammaproteobacteria--32:gtdb_domain_counter=d__Bacteria--32:gtdb_family_counter=f__AK92--1||f__Alteromonadaceae--1||f__Celerinatantimonadaceae--1||f__Pseudomonadaceae--28||f__Vibrionaceae--1:gtdb_genus_counter=g__AK92--1||g__Agarivorans--1||g__Pseudoalteromonas--1||g__Pseudomonas_E--27||g__Pseudomonas_L--1||g__Vibrio--1:gtdb_order_counter=o__Enterobacterales--3||o__Nitrococcales--1||o__Pseudomonadales--28:gtdb_phylum_counter=p__Proteobacteria--32:gtdb_species_counter=s__AK92 sp003399765--1||s__Agarivorans gilvus--1||s__Pseudoalteromonas denitrificans--1||s__Pseudomonas_E alcaliphila--1||s__Pseudomonas_E alcaliphila_B--1||s__Pseudomonas_E chengduensis--1||s__Pseudomonas_E chengduensis_A--1||s__Pseudomonas_E composti--1||s__Pseudomonas_E composti_A--1||s__Pseudomonas_E guguanensis--1||s__Pseudomonas_E indoloxydans--1||s__Pseudomonas_E khazarica--1||s__Pseudomonas_E mendocina--1||s__Pseudomonas_E mendocina_A--1||s__Pseudomonas_E mendocina_C--1||s__Pseudomonas_E mendocina_D--1||s__Pseudomonas_E oleovorans--1||s__Pseudomonas_E oleovorans_B--1||s__Pseudomonas_E sediminis--1||s__Pseudomonas_E sihuiensis--1||s__Pseudomonas_E sp000418555--1||s__Pseudomonas_E sp001592875--1||s__Pseudomonas_E sp002282595--1||s__Pseudomonas_E sp002439135--1||s__Pseudomonas_E sp002803095--1||s__Pseudomonas_E sp003696305--1||s__Pseudomonas_E sp009932725--1||s__Pseudomonas_E sp902506495--1||s__Pseudomonas_E sp902506535--1||s__Pseudomonas_E toyotomiensis--1||s__Pseudomonas_L hussainii--1||s__Vibrio profundi--1:heptad_counter=MCP-36H--1||MCP-40H--118:lbd_counter=:lca_tree=c__Gammaproteobacteria:length_avg=147.35416666666666:length_max=188.0:length_min=95.0:length_std=31.356216651487713:length_sum=7073.0:mismatch_avg=8.604166666666666:mismatch_max=40.0:mismatch_min=0.0:mismatch_std=9.624303419575712:mismatch_sum=413.0:name=N421960:qcovhsp_avg=99.75833333333333:qcovhsp_max=100.0:qcovhsp_min=96.2:qcovhsp_std=0.652273710115471:qcovhsp_sum=4788.4:qend_avg=147.22916666666666:qend_max=183.0:qend_min=95.0:qend_std=31.073173476957226:qend_sum=7067.0:qstart_avg=1.1041666666666667:qstart_max=3.0:qstart_min=1.0:qstart_std=0.37128777239370275:qstart_sum=53.0:ref_name_counter=RS_GCF_001592875.1_protein.faa_NZ_LSOF01000010.1_55@PF00015_full_PFAM.440.627--1||RS_GCF_001941865.1_protein.faa_NZ_CP016162.1_1793@PF00015_full_PFAM.446.632--1||RS_GCF_003696305.1_protein.faa_NZ_RFFK01000001.1_395@PF00015_full_PFAM.445.633--8||RS_GCF_003984645.1_protein.faa_NZ_RWKI01000111.1_1@PF00015_full_PFAM.2.127--1||RS_GCF_016008875.1_protein.faa_NZ_JADTQG010000007.1_201@PF00015_full_PFAM.447.630--10||RS_GCF_900101755.1_protein.faa_NZ_FNAE01000001.1_284@PF00015_full_PFAM.432.632--25||RS_GCF_902506495.1_protein.faa_NZ_LR733267.1_7@PF00015_full_PFAM.446.631--1||RS_GCF_902506535.1_protein.faa_NZ_LR733826.1_579@PF00015_full_PFAM.442.631--1:scovhsp_avg=76.5:scovhsp_max=91.0:scovhsp_min=51.5:scovhsp_std=14.016768073776584:scovhsp_sum=3672.0:send_avg=165.125:send_max=184.0:send_min=105.0:send_std=20.93823236254878:send_sum=7926.0:sstart_avg=18.916666666666668:sstart_max=74.0:sstart_min=3.0:sstart_std=21.648874309424226:sstart_sum=908.0])0.866:0.0245182[&&NHX:Sample_counter=rhizpot1--3||rhizpot2--1||rhizpot3--3||rhiztom1--39||rhiztom2--6||rhiztom3--54:Type_counter=GTDB--32||capture--106:besthit_avg=92.94067796610169:besthit_max=100.0:besthit_min=63.0:besthit_std=7.307438785333934:besthit_sum=5483.5:bitscore_avg=226.88135593220338:bitscore_max=300.0:bitscore_min=110.0:bitscore_std=46.58032911217689:bitscore_sum=13386.0:capture_class_counter=c__Actinomycetia--3||c__Alphaproteobacteria--6||c__Deinococci--1||c__Desulfovibrionia--2||c__Desulfuromonadia--5||c__Gammaproteobacteria--89:capture_domain_counter=d__Bacteria--106:capture_family_counter=f__Aeromonadaceae--1||f__Azospirillaceae--1||f__Beijerinckiaceae--1||f__Burkholderiaceae--1||f__Cellvibrionaceae--1||f__Chromobacteriaceae--1||f__Deinococcaceae--1||f__Desulfovibrionaceae--2||f__Geobacteraceae--4||f__Halomonadaceae--1||f__Kineococcaceae--2||f__Pseudomonadaceae--78||f__Pseudopelobacteraceae--1||f__Rhodanobacteraceae--3||f__Rhodocyclaceae--1||f__Stappiaceae--4||f__Streptosporangiaceae--1||f__Thiohalomonadaceae--1||f__Xanthomonadaceae--1:capture_genus_counter=g__Aeromonas--1||g__Aminidesulfovibrio--2||g__Aquitalea--1||g__Azohydromonas--1||g__Azonexus--1||g__Azospirillum--1||g__Bosea--1||g__Cellvibrio--1||g__Deinococcus--1||g__Dyella_B--2||g__Geomonas--2||g__Kineococcus--2||g__Oryzomonas--1||g__Planomonospora--1||g__Pseudomonas_A--2||g__Pseudomonas_E--75||g__Pseudomonas_N--1||g__Rhodanobacter--1||g__Roseibium--4||g__Salinicola--1||g__Sulfurivermis--1||g__VEOV01--2||g__Xanthomonas_A--1:capture_order_counter=o__Actinomycetales--2||o__Azospirillales--1||o__Burkholderiales--3||o__Deinococcales--1||o__Desulfovibrionales--2||o__Enterobacterales--1||o__Geobacterales--5||o__Pseudomonadales--80||o__Rhizobiales--5||o__Streptosporangiales--1||o__Thiohalomonadales--1||o__Xanthomonadales--4:capture_phylum_counter=p__Actinobacteriota--3||p__Deinococcota--1||p__Desulfobacterota--5||p__Desulfobacterota_I--2||p__Proteobacteria--95:capture_species_counter=s__Aeromonas hydrophila--1||s__Aminidesulfovibrio aminophilus--2||s__Aquitalea sp003693445--1||s__Azohydromonas lata--1||s__Azonexus hortensis--1||s__Azospirillum soli--1||s__Bosea sp900473415--1||s__Cellvibrio sp000263355--1||s__Deinococcus budaensis--1||s__Dyella_B caseinilytica--2||s__Geomonas sp018986935--2||s__Kineococcus rubinsiae--2||s__Oryzomonas sp008330225--1||s__Planomonospora sp015711645--1||s__Pseudomonas_A stutzeri_O--2||s__Pseudomonas_E argentinensis_B--2||s__Pseudomonas_E asplenii--1||s__Pseudomonas_E cremoris--2||s__Pseudomonas_E daroniae--2||s__Pseudomonas_E floridensis--1||s__Pseudomonas_E fluvialis_A--5||s__Pseudomonas_E fulgida--1||s__Pseudomonas_E hunanensis--1||s__Pseudomonas_E khazarica--7||s__Pseudomonas_E mangrovi--3||s__Pseudomonas_E mendocina--3||s__Pseudomonas_E sediminis--1||s__Pseudomonas_E sp001269925--9||s__Pseudomonas_E sp001592875--5||s__Pseudomonas_E sp002165135--1||s__Pseudomonas_E sp002286815--1||s__Pseudomonas_E sp002874965--1||s__Pseudomonas_E sp003696305--20||s__Pseudomonas_E sp017875955--2||s__Pseudomonas_E sp019139675--2||s__Pseudomonas_E sp902506495--4||s__Pseudomonas_E stutzeri_A--1||s__Pseudomonas_N azotifigens--1||s__Rhodanobacter sp014200755--1||s__Roseibium sp003075075--4||s__Salinicola halophyticus--1||s__Sulfurivermis sp002376325--1||s__VEOV01 sp012026855--2||s__Xanthomonas_A sontii--1:evalue_avg=5.813559322033898e-34:evalue_max=3.43e-32:evalue_min=6.57e-105:evalue_std=4.465479646642258e-33:evalue_sum=3.43e-32:gapopen_avg=0.2033898305084746:gapopen_max=2.0:gapopen_min=0.0:gapopen_std=0.5502244374970421:gapopen_sum=12.0:gtdb_class_counter=c__Gammaproteobacteria--32:gtdb_domain_counter=d__Bacteria--32:gtdb_family_counter=f__AK92--1||f__Alteromonadaceae--1||f__Celerinatantimonadaceae--1||f__Pseudomonadaceae--28||f__Vibrionaceae--1:gtdb_genus_counter=g__AK92--1||g__Agarivorans--1||g__Pseudoalteromonas--1||g__Pseudomonas_E--27||g__Pseudomonas_L--1||g__Vibrio--1:gtdb_order_counter=o__Enterobacterales--3||o__Nitrococcales--1||o__Pseudomonadales--28:gtdb_phylum_counter=p__Proteobacteria--32:gtdb_species_counter=s__AK92 sp003399765--1||s__Agarivorans gilvus--1||s__Pseudoalteromonas denitrificans--1||s__Pseudomonas_E alcaliphila--1||s__Pseudomonas_E alcaliphila_B--1||s__Pseudomonas_E chengduensis--1||s__Pseudomonas_E chengduensis_A--1||s__Pseudomonas_E composti--1||s__Pseudomonas_E composti_A--1||s__Pseudomonas_E guguanensis--1||s__Pseudomonas_E indoloxydans--1||s__Pseudomonas_E khazarica--1||s__Pseudomonas_E mendocina--1||s__Pseudomonas_E mendocina_A--1||s__Pseudomonas_E mendocina_C--1||s__Pseudomonas_E mendocina_D--1||s__Pseudomonas_E oleovorans--1||s__Pseudomonas_E oleovorans_B--1||s__Pseudomonas_E sediminis--1||s__Pseudomonas_E sihuiensis--1||s__Pseudomonas_E sp000418555--1||s__Pseudomonas_E sp001592875--1||s__Pseudomonas_E sp002282595--1||s__Pseudomonas_E sp002439135--1||s__Pseudomonas_E sp002803095--1||s__Pseudomonas_E sp003696305--1||s__Pseudomonas_E sp009932725--1||s__Pseudomonas_E sp902506495--1||s__Pseudomonas_E sp902506535--1||s__Pseudomonas_E toyotomiensis--1||s__Pseudomonas_L hussainii--1||s__Vibrio profundi--1:heptad_counter=MCP-36H--1||MCP-40H--137:lbd_counter=:lca_tree=c__Gammaproteobacteria:length_avg=145.08474576271186:length_max=188.0:length_min=95.0:length_std=30.757835074477068:length_sum=8560.0:mismatch_avg=10.05084745762712:mismatch_max=40.0:mismatch_min=0.0:mismatch_std=9.931530647063976:mismatch_sum=593.0:name=N421961:qcovhsp_avg=99.32372881355931:qcovhsp_max=100.0:qcovhsp_min=95.1:qcovhsp_std=1.2992489850640447:qcovhsp_sum=5860.099999999999:qend_avg=145.4406779661017:qend_max=184.0:qend_min=95.0:qend_std=30.524309806899964:qend_sum=8581.0:qstart_avg=1.728813559322034:qstart_max=10.0:qstart_min=1.0:qstart_std=1.8738721525095854:qstart_sum=102.0:ref_name_counter=GB_GCA_018816095.1_protein.faa_JAHIWP010000083.1_48@PF00015_full_PFAM.442.631--5||RS_GCF_001592875.1_protein.faa_NZ_LSOF01000010.1_55@PF00015_full_PFAM.440.627--1||RS_GCF_001941865.1_protein.faa_NZ_CP016162.1_1793@PF00015_full_PFAM.446.632--1||RS_GCF_003696305.1_protein.faa_NZ_RFFK01000001.1_395@PF00015_full_PFAM.445.633--8||RS_GCF_003984645.1_protein.faa_NZ_RWKI01000111.1_1@PF00015_full_PFAM.2.127--1||RS_GCF_004920405.1_protein.faa_NZ_RFLV01000002.1_299@PF00015_full_PFAM.437.631--5||RS_GCF_016008875.1_protein.faa_NZ_JADTQG010000007.1_201@PF00015_full_PFAM.447.630--10||RS_GCF_900101755.1_protein.faa_NZ_FNAE01000001.1_284@PF00015_full_PFAM.432.632--25||RS_GCF_900112645.1_protein.faa_NZ_FOMO01000002.1_148@PF00015_full_PFAM.440.631--1||RS_GCF_902506495.1_protein.faa_NZ_LR733267.1_7@PF00015_full_PFAM.446.631--1||RS_GCF_902506535.1_protein.faa_NZ_LR733826.1_579@PF00015_full_PFAM.442.631--1:scovhsp_avg=75.32881355932203:scovhsp_max=92.6:scovhsp_min=51.5:scovhsp_std=14.126437074866324:scovhsp_sum=4444.4:send_avg=162.135593220339:send_max=184.0:send_min=105.0:send_std=23.26196957528172:send_sum=9566.0:sstart_avg=18.338983050847457:sstart_max=74.0:sstart_min=1.0:sstart_std=21.883398028935343:sstart_sum=1082.0],((((c2624aec-1981-42e0-af5a-a94aa9647d5a_3@MCPsignal.152.263:5e-09[&&NHX:Sample=rhiztom1:Type=capture:besthit=97.3:bitscore=189.0:capture_class=c__Gammaproteobacteria:capture_domain=d__Bacteria:capture_family=f__Pseudomonadaceae:capture_genus=g__Pseudomonas_E:capture_order=o__Pseudomonadales:capture_phylum=p__Proteobacteria:capture_species=s__Pseudomonas_E borbori:evalue=1.46e-62:gapopen=0.0:heptad=MCP-40H:length=111.0:mismatch=3.0:qcovhsp=100.0:qend=111.0:qstart=1.0:ref_name=RS_GCF_900115555.1_protein.faa_NZ_FOWX01000001.1_202@PF00015_full_PFAM.461.631:scovhsp=65.3:send=115.0:sstart=5.0],c6e5809d-3d88-4d8d-aba7-340e67146bf0_2@MCPsignal.177.288:5e-09[&&NHX:Sample=rhiztom3:Type=capture:capture_class=c__Gammaproteobacteria:capture_domain=d__Bacteria:capture_family=f__Pseudomonadaceae:capture_genus=g__Pseudomonas_E:capture_order=o__Pseudomonadales:capture_phylum=p__Proteobacteria:capture_species=s__Pseudomonas_E borbori:heptad=MCP-40H])0.92:0.0108559[&&NHX:Sample_counter=rhiztom1--1||rhiztom3--1:Type_counter=capture--2:besthit_avg=97.3:besthit_max=97.3:besthit_min=97.3:besthit_std=0:besthit_sum=97.3:bitscore_avg=189.0:bitscore_max=189.0:bitscore_min=189.0:bitscore_std=0:bitscore_sum=189.0:capture_class_counter=c__Gammaproteobacteria--2:capture_domain_counter=d__Bacteria--2:capture_family_counter=f__Pseudomonadaceae--2:capture_genus_counter=g__Pseudomonas_E--2:capture_order_counter=o__Pseudomonadales--2:capture_phylum_counter=p__Proteobacteria--2:capture_species_counter=s__Pseudomonas_E borbori--2:evalue_avg=1.46e-62:evalue_max=1.46e-62:evalue_min=1.46e-62:evalue_std=0:evalue_sum=1.46e-62:gapopen_avg=0.0:gapopen_max=0.0:gapopen_min=0.0:gapopen_std=0:gapopen_sum=0.0:gtdb_class_counter=:gtdb_domain_counter=:gtdb_family_counter=:gtdb_genus_counter=:gtdb_order_counter=:gtdb_phylum_counter=:gtdb_species_counter=:heptad_counter=MCP-40H--2:lbd_counter=:length_avg=111.0:length_max=111.0:length_min=111.0:length_std=0:length_sum=111.0:mismatch_avg=3.0:mismatch_max=3.0:mismatch_min=3.0:mismatch_std=0:mismatch_sum=3.0:name=N421964:qcovhsp_avg=100.0:qcovhsp_max=100.0:qcovhsp_min=100.0:qcovhsp_std=0:qcovhsp_sum=100.0:qend_avg=111.0:qend_max=111.0:qend_min=111.0:qend_std=0:qend_sum=111.0:qstart_avg=1.0:qstart_max=1.0:qstart_min=1.0:qstart_std=0:qstart_sum=1.0:ref_name_counter=RS_GCF_900115555.1_protein.faa_NZ_FOWX01000001.1_202@PF00015_full_PFAM.461.631--1:scovhsp_avg=65.3:scovhsp_max=65.3:scovhsp_min=65.3:scovhsp_std=0:scovhsp_sum=65.3:send_avg=115.0:send_max=115.0:send_min=115.0:send_std=0:send_sum=115.0:sstart_avg=5.0:sstart_max=5.0:sstart_min=5.0:sstart_std=0:sstart_sum=5.0],abc4b4f1-cc6b-54a9-afbc-39a776e267bc_2@MCPsignal.205.345:0.0168975[&&NHX:Sample=rhiztom3:Type=capture:capture_class=c__Gammaproteobacteria:capture_domain=d__Bacteria:capture_family=f__Pseudomonadaceae:capture_genus=g__Pseudomonas_E:capture_order=o__Pseudomonadales:capture_phylum=p__Proteobacteria:capture_species=s__Pseudomonas_E borbori:heptad=MCP-40H])0:5e-09[&&NHX:Sample_counter=rhiztom1--1||rhiztom3--2:Type_counter=capture--3:besthit_avg=97.3:besthit_max=97.3:besthit_min=97.3:besthit_std=0:besthit_sum=97.3:bitscore_avg=189.0:bitscore_max=189.0:bitscore_min=189.0:bitscore_std=0:bitscore_sum=189.0:capture_class_counter=c__Gammaproteobacteria--3:capture_domain_counter=d__Bacteria--3:capture_family_counter=f__Pseudomonadaceae--3:capture_genus_counter=g__Pseudomonas_E--3:capture_order_counter=o__Pseudomonadales--3:capture_phylum_counter=p__Proteobacteria--3:capture_species_counter=s__Pseudomonas_E borbori--3:evalue_avg=1.46e-62:evalue_max=1.46e-62:evalue_min=1.46e-62:evalue_std=0:evalue_sum=1.46e-62:gapopen_avg=0.0:gapopen_max=0.0:gapopen_min=0.0:gapopen_std=0:gapopen_sum=0.0:gtdb_class_counter=:gtdb_domain_counter=:gtdb_family_counter=:gtdb_genus_counter=:gtdb_order_counter=:gtdb_phylum_counter=:gtdb_species_counter=:heptad_counter=MCP-40H--3:lbd_counter=:length_avg=111.0:length_max=111.0:length_min=111.0:length_std=0:length_sum=111.0:mismatch_avg=3.0:mismatch_max=3.0:mismatch_min=3.0:mismatch_std=0:mismatch_sum=3.0:name=N421966:qcovhsp_avg=100.0:qcovhsp_max=100.0:qcovhsp_min=100.0:qcovhsp_std=0:qcovhsp_sum=100.0:qend_avg=111.0:qend_max=111.0:qend_min=111.0:qend_std=0:qend_sum=111.0:qstart_avg=1.0:qstart_max=1.0:qstart_min=1.0:qstart_std=0:qstart_sum=1.0:ref_name_counter=RS_GCF_900115555.1_protein.faa_NZ_FOWX01000001.1_202@PF00015_full_PFAM.461.631--1:scovhsp_avg=65.3:scovhsp_max=65.3:scovhsp_min=65.3:scovhsp_std=0:scovhsp_sum=65.3:send_avg=115.0:send_max=115.0:send_min=115.0:send_std=0:send_sum=115.0:sstart_avg=5.0:sstart_max=5.0:sstart_min=5.0:sstart_std=0:sstart_sum=5.0],(1e5f7c17-05ba-4ee6-8bb1-fc6be22ade93_5@MCPsignal.33.116:0.013804[&&NHX:Sample=rhiztom2:Type=capture:capture_class=c__Gammaproteobacteria:capture_domain=d__Bacteria:capture_family=f__Pseudomonadaceae:capture_genus=g__Pseudomonas_E:capture_order=o__Pseudomonadales:capture_phylum=p__Proteobacteria:capture_species=s__Pseudomonas_E borbori:heptad=MCP-40H],(((927c59ea-ce81-47be-83fc-6d2f79ad62f1_5@MCPsignal.148.330:5e-09[&&NHX:Sample=rhiztom3:Type=capture:besthit=91.9:bitscore=270.0:capture_class=c__Gammaproteobacteria:capture_domain=d__Bacteria:capture_family=f__Pseudomonadaceae:capture_genus=g__Pseudomonas_E:capture_order=o__Pseudomonadales:capture_phylum=p__Proteobacteria:capture_species=s__Pseudomonas_E borbori:evalue=3.32e-93:gapopen=0.0:heptad=MCP-40H:length=173.0:mismatch=14.0:qcovhsp=95.1:qend=182.0:qstart=10.0:ref_name=RS_GCF_002025205.1_protein.faa_NZ_CP019947.1_789@PF00015_full_PFAM.444.631:scovhsp=92.5:send=173.0:sstart=1.0],((((RS_GCF_900115555.1_protein.faa_NZ_FOWX01000001.1_202@PF00015_full_PFAM.461.631:5e-09[&&NHX:Type=GTDB:gtdb_class=c__Gammaproteobacteria:gtdb_domain=d__Bacteria:gtdb_family=f__Pseudomonadaceae:gtdb_genus=g__Pseudomonas_E:gtdb_order=o__Pseudomonadales:gtdb_phylum=p__Proteobacteria:gtdb_species=s__Pseudomonas_E borbori:heptad=MCP-40H:species=d__Bacteria_p__Proteobacteria_c__Gammaproteobacteria_o__Pseudomonadales_f__Pseudomonadaceae_g__Pseudomonas_E_s__Pseudomonas_E borbori],(e5ed0e2b-90ee-4103-822f-8e264d820966_5@MCPsignal.187.313:0.0133463[&&NHX:Sample=rhiztom1:Type=capture:besthit=90.5:bitscore=197.0:capture_class=c__Gammaproteobacteria:capture_domain=d__Bacteria:capture_family=f__Pseudomonadaceae:capture_genus=g__Pseudomonas_E:capture_order=o__Pseudomonadales:capture_phylum=p__Proteobacteria:capture_species=s__Pseudomonas_E borbori:evalue=2.95e-65:gapopen=0.0:heptad=MCP-40H:length=126.0:mismatch=12.0:qcovhsp=100.0:qend=126.0:qstart=1.0:ref_name=RS_GCF_002025205.1_protein.faa_NZ_CP019947.1_789@PF00015_full_PFAM.444.631:scovhsp=67.4:send=173.0:sstart=48.0],914b7614-833d-48c9-aca0-fdb887f3e4d6_4@MCPsignal.23.192:5e-09[&&NHX:Sample=rhiztom1:Type=capture:besthit=90.5:bitscore=259.0:capture_class=c__Gammaproteobacteria:capture_domain=d__Bacteria:capture_family=f__Pseudomonadaceae:capture_genus=g__Pseudomonas_E:capture_order=o__Pseudomonadales:capture_phylum=p__Proteobacteria:capture_species=s__Pseudomonas_E borbori:evalue=5.16e-89:gapopen=0.0:heptad=MCP-40H:length=168.0:mismatch=16.0:qcovhsp=99.4:qend=169.0:qstart=2.0:ref_name=RS_GCF_002025205.1_protein.faa_NZ_CP019947.1_789@PF00015_full_PFAM.444.631:scovhsp=89.8:send=173.0:sstart=6.0])0.867:0.00720596[&&NHX:Sample_counter=rhiztom1--2:Type_counter=capture--2:besthit_avg=90.5:besthit_max=90.5:besthit_min=90.5:besthit_std=0.0:besthit_sum=181.0:bitscore_avg=228.0:bitscore_max=259.0:bitscore_min=197.0:bitscore_std=43.840620433565945:bitscore_sum=456.0:capture_class_counter=c__Gammaproteobacteria--2:capture_domain_counter=d__Bacteria--2:capture_family_counter=f__Pseudomonadaceae--2:capture_genus_counter=g__Pseudomonas_E--2:capture_order_counter=o__Pseudomonadales--2:capture_phylum_counter=p__Proteobacteria--2:capture_species_counter=s__Pseudomonas_E borbori--2:evalue_avg=1.475e-65:evalue_max=2.95e-65:evalue_min=5.16e-89:evalue_std=2.0859650045003153e-65:evalue_sum=2.95e-65:gapopen_avg=0.0:gapopen_max=0.0:gapopen_min=0.0:gapopen_std=0.0:gapopen_sum=0.0:gtdb_class_counter=:gtdb_domain_counter=:gtdb_family_counter=:gtdb_genus_counter=:gtdb_order_counter=:gtdb_phylum_counter=:gtdb_species_counter=:heptad_counter=MCP-40H--2:lbd_counter=:length_avg=147.0:length_max=168.0:length_min=126.0:length_std=29.698484809834994:length_sum=294.0:mismatch_avg=14.0:mismatch_max=16.0:mismatch_min=12.0:mismatch_std=2.8284271247461903:mismatch_sum=28.0:name=N421972:qcovhsp_avg=99.7:qcovhsp_max=100.0:qcovhsp_min=99.4:qcovhsp_std=0.42426406871192446:qcovhsp_sum=199.4:qend_avg=147.5:qend_max=169.0:qend_min=126.0:qend_std=30.405591591021544:qend_sum=295.0:qstart_avg=1.5:qstart_max=2.0:qstart_min=1.0:qstart_std=0.7071067811865476:qstart_sum=3.0:ref_name_counter=RS_GCF_002025205.1_protein.faa_NZ_CP019947.1_789@PF00015_full_PFAM.444.631--2:scovhsp_avg=78.6:scovhsp_max=89.8:scovhsp_min=67.4:scovhsp_std=15.839191898578658:scovhsp_sum=157.2:send_avg=173.0:send_max=173.0:send_min=173.0:send_std=0.0:send_sum=346.0:sstart_avg=27.0:sstart_max=48.0:sstart_min=6.0:sstart_std=29.698484809834994:sstart_sum=54.0])0.938:0.0181433[&&NHX:Sample_counter=rhiztom1--2:Type_counter=GTDB--1||capture--2:besthit_avg=90.5:besthit_max=90.5:besthit_min=90.5:besthit_std=0.0:besthit_sum=181.0:bitscore_avg=228.0:bitscore_max=259.0:bitscore_min=197.0:bitscore_std=43.840620433565945:bitscore_sum=456.0:capture_class_counter=c__Gammaproteobacteria--2:capture_domain_counter=d__Bacteria--2:capture_family_counter=f__Pseudomonadaceae--2:capture_genus_counter=g__Pseudomonas_E--2:capture_order_counter=o__Pseudomonadales--2:capture_phylum_counter=p__Proteobacteria--2:capture_species_counter=s__Pseudomonas_E borbori--2:evalue_avg=1.475e-65:evalue_max=2.95e-65:evalue_min=5.16e-89:evalue_std=2.0859650045003153e-65:evalue_sum=2.95e-65:gapopen_avg=0.0:gapopen_max=0.0:gapopen_min=0.0:gapopen_std=0.0:gapopen_sum=0.0:gtdb_class_counter=c__Gammaproteobacteria--1:gtdb_domain_counter=d__Bacteria--1:gtdb_family_counter=f__Pseudomonadaceae--1:gtdb_genus_counter=g__Pseudomonas_E--1:gtdb_order_counter=o__Pseudomonadales--1:gtdb_phylum_counter=p__Proteobacteria--1:gtdb_species_counter=s__Pseudomonas_E borbori--1:heptad_counter=MCP-40H--3:lbd_counter=:lca_tree=s__Pseudomonas_E borbori:length_avg=147.0:length_max=168.0:length_min=126.0:length_std=29.698484809834994:length_sum=294.0:mismatch_avg=14.0:mismatch_max=16.0:mismatch_min=12.0:mismatch_std=2.8284271247461903:mismatch_sum=28.0:name=N421973:qcovhsp_avg=99.7:qcovhsp_max=100.0:qcovhsp_min=99.4:qcovhsp_std=0.42426406871192446:qcovhsp_sum=199.4:qend_avg=147.5:qend_max=169.0:qend_min=126.0:qend_std=30.405591591021544:qend_sum=295.0:qstart_avg=1.5:qstart_max=2.0:qstart_min=1.0:qstart_std=0.7071067811865476:qstart_sum=3.0:ref_name_counter=RS_GCF_002025205.1_protein.faa_NZ_CP019947.1_789@PF00015_full_PFAM.444.631--2:scovhsp_avg=78.6:scovhsp_max=89.8:scovhsp_min=67.4:scovhsp_std=15.839191898578658:scovhsp_sum=157.2:send_avg=173.0:send_max=173.0:send_min=173.0:send_std=0.0:send_sum=346.0:sstart_avg=27.0:sstart_max=48.0:sstart_min=6.0:sstart_std=29.698484809834994:sstart_sum=54.0],((RS_GCF_002025205.1_protein.faa_NZ_CP019947.1_789@PF00015_full_PFAM.444.631:0.0313097[&&NHX:Type=GTDB:gtdb_class=c__Gammaproteobacteria:gtdb_domain=d__Bacteria:gtdb_family=f__Pseudomonadaceae:gtdb_genus=g__Pseudomonas_E:gtdb_order=o__Pseudomonadales:gtdb_phylum=p__Proteobacteria:gtdb_species=s__Pseudomonas_E sp002025205:heptad=MCP-40H:species=d__Bacteria_p__Proteobacteria_c__Gammaproteobacteria_o__Pseudomonadales_f__Pseudomonadaceae_g__Pseudomonas_E_s__Pseudomonas_E sp002025205],((((0125b904-d96a-4b30-a434-3a24c2f7cafc_1@MCPsignal.296.428:5e-09[&&NHX:Sample=rhiztom2:Type=capture:capture_class=c__Gammaproteobacteria:capture_domain=d__Bacteria:capture_family=f__Pseudomonadaceae:capture_genus=g__Pseudomonas_E:capture_order=o__Pseudomonadales:capture_phylum=p__Proteobacteria:capture_species=s__Pseudomonas_E benzenivorans:heptad=MCP-40H],(1e427b64-6a62-41cd-975c-0313d6b97b21_4@MCPsignal.173.259:5e-09[&&NHX:Sample=rhiztom1:Type=capture:capture_class=c__Gammaproteobacteria:capture_domain=d__Bacteria:capture_family=f__Pseudomonadaceae:capture_genus=g__Pseudomonas_E:capture_order=o__Pseudomonadales:capture_phylum=p__Proteobacteria:capture_species=s__Pseudomonas_E benzenivorans:heptad=MCP-40H],(04c7b6a4-61a6-4458-9cf5-a18fe68cb512_4@MCPsignal.320.459:0.00554199[&&NHX:Sample=rhiztom2:Type=capture:besthit=99.2:bitscore=228.0:capture_class=c__Gammaproteobacteria:capture_domain=d__Bacteria:capture_family=f__Pseudomonadaceae:capture_genus=g__Pseudomonas_E:capture_order=o__Pseudomonadales:capture_phylum=p__Proteobacteria:capture_species=s__Pseudomonas_E benzenivorans:evalue=3.68e-77:gapopen=0.0:heptad=MCP-40H:length=132.0:mismatch=1.0:qcovhsp=95.0:qend=139.0:qstart=8.0:ref_name=RS_GCF_900100495.1_protein.faa_NZ_FNCT01000006.1_159@PF00015_full_PFAM.442.632:scovhsp=69.5:send=132.0:sstart=1.0],(842f0a7c-b2a3-4d3a-8fdb-e5ae78983c26_6@MCPsignal.66.203:0.00960234[&&NHX:Sample=rhiztom1:Type=capture:capture_class=c__Gammaproteobacteria:capture_domain=d__Bacteria:capture_family=f__Pseudomonadaceae:capture_genus=g__Pseudomonas_E:capture_order=o__Pseudomonadales:capture_phylum=p__Proteobacteria:capture_species=s__Pseudomonas_E benzenivorans:heptad=MCP-40H],RS_GCF_900100495.1_protein.faa_NZ_FNCT01000006.1_159@PF00015_full_PFAM.442.632:5e-09[&&NHX:Type=GTDB:gtdb_class=c__Gammaproteobacteria:gtdb_domain=d__Bacteria:gtdb_family=f__Pseudomonadaceae:gtdb_genus=g__Pseudomonas_E:gtdb_order=o__Pseudomonadales:gtdb_phylum=p__Proteobacteria:gtdb_species=s__Pseudomonas_E benzenivorans:heptad=MCP-40H:species=d__Bacteria_p__Proteobacteria_c__Gammaproteobacteria_o__Pseudomonadales_f__Pseudomonadaceae_g__Pseudomonas_E_s__Pseudomonas_E benzenivorans])0.812:0.00383947[&&NHX:Sample_counter=rhiztom1--1:Type_counter=GTDB--1||capture--1:capture_class_counter=c__Gammaproteobacteria--1:capture_domain_counter=d__Bacteria--1:capture_family_counter=f__Pseudomonadaceae--1:capture_genus_counter=g__Pseudomonas_E--1:capture_order_counter=o__Pseudomonadales--1:capture_phylum_counter=p__Proteobacteria--1:capture_species_counter=s__Pseudomonas_E benzenivorans--1:gtdb_class_counter=c__Gammaproteobacteria--1:gtdb_domain_counter=d__Bacteria--1:gtdb_family_counter=f__Pseudomonadaceae--1:gtdb_genus_counter=g__Pseudomonas_E--1:gtdb_order_counter=o__Pseudomonadales--1:gtdb_phylum_counter=p__Proteobacteria--1:gtdb_species_counter=s__Pseudomonas_E benzenivorans--1:heptad_counter=MCP-40H--2:lbd_counter=:lca_tree=s__Pseudomonas_E benzenivorans:name=N421980:ref_name_counter=])0:5e-09[&&NHX:Sample_counter=rhiztom1--1||rhiztom2--1:Type_counter=GTDB--1||capture--2:besthit_avg=99.2:besthit_max=99.2:besthit_min=99.2:besthit_std=0:besthit_sum=99.2:bitscore_avg=228.0:bitscore_max=228.0:bitscore_min=228.0:bitscore_std=0:bitscore_sum=228.0:capture_class_counter=c__Gammaproteobacteria--2:capture_domain_counter=d__Bacteria--2:capture_family_counter=f__Pseudomonadaceae--2:capture_genus_counter=g__Pseudomonas_E--2:capture_order_counter=o__Pseudomonadales--2:capture_phylum_counter=p__Proteobacteria--2:capture_species_counter=s__Pseudomonas_E benzenivorans--2:evalue_avg=3.68e-77:evalue_max=3.68e-77:evalue_min=3.68e-77:evalue_std=0:evalue_sum=3.68e-77:gapopen_avg=0.0:gapopen_max=0.0:gapopen_min=0.0:gapopen_std=0:gapopen_sum=0.0:gtdb_class_counter=c__Gammaproteobacteria--1:gtdb_domain_counter=d__Bacteria--1:gtdb_family_counter=f__Pseudomonadaceae--1:gtdb_genus_counter=g__Pseudomonas_E--1:gtdb_order_counter=o__Pseudomonadales--1:gtdb_phylum_counter=p__Proteobacteria--1:gtdb_species_counter=s__Pseudomonas_E benzenivorans--1:heptad_counter=MCP-40H--3:lbd_counter=:lca_tree=s__Pseudomonas_E benzenivorans:length_avg=132.0:length_max=132.0:length_min=132.0:length_std=0:length_sum=132.0:mismatch_avg=1.0:mismatch_max=1.0:mismatch_min=1.0:mismatch_std=0:mismatch_sum=1.0:name=N421981:qcovhsp_avg=95.0:qcovhsp_max=95.0:qcovhsp_min=95.0:qcovhsp_std=0:qcovhsp_sum=95.0:qend_avg=139.0:qend_max=139.0:qend_min=139.0:qend_std=0:qend_sum=139.0:qstart_avg=8.0:qstart_max=8.0:qstart_min=8.0:qstart_std=0:qstart_sum=8.0:ref_name_counter=RS_GCF_900100495.1_protein.faa_NZ_FNCT01000006.1_159@PF00015_full_PFAM.442.632--1:scovhsp_avg=69.5:scovhsp_max=69.5:scovhsp_min=69.5:scovhsp_std=0:scovhsp_sum=69.5:send_avg=132.0:send_max=132.0:send_min=132.0:send_std=0:send_sum=132.0:sstart_avg=1.0:sstart_max=1.0:sstart_min=1.0:sstart_std=0:sstart_sum=1.0])0:6e-09[&&NHX:Sample_counter=rhiztom1--2||rhiztom2--1:Type_counter=GTDB--1||capture--3:besthit_avg=99.2:besthit_max=99.2:besthit_min=99.2:besthit_std=0:besthit_sum=99.2:bitscore_avg=228.0:bitscore_max=228.0:bitscore_min=228.0:bitscore_std=0:bitscore_sum=228.0:capture_class_counter=c__Gammaproteobacteria--3:capture_domain_counter=d__Bacteria--3:capture_family_counter=f__Pseudomonadaceae--3:capture_genus_counter=g__Pseudomonas_E--3:capture_order_counter=o__Pseudomonadales--3:capture_phylum_counter=p__Proteobacteria--3:capture_species_counter=s__Pseudomonas_E benzenivorans--3:evalue_avg=3.68e-77:evalue_max=3.68e-77:evalue_min=3.68e-77:evalue_std=0:evalue_sum=3.68e-77:gapopen_avg=0.0:gapopen_max=0.0:gapopen_min=0.0:gapopen_std=0:gapopen_sum=0.0:gtdb_class_counter=c__Gammaproteobacteria--1:gtdb_domain_counter=d__Bacteria--1:gtdb_family_counter=f__Pseudomonadaceae--1:gtdb_genus_counter=g__Pseudomonas_E--1:gtdb_order_counter=o__Pseudomonadales--1:gtdb_phylum_counter=p__Proteobacteria--1:gtdb_species_counter=s__Pseudomonas_E benzenivorans--1:heptad_counter=MCP-40H--4:lbd_counter=:lca_tree=s__Pseudomonas_E benzenivorans:length_avg=132.0:length_max=132.0:length_min=132.0:length_std=0:length_sum=132.0:mismatch_avg=1.0:mismatch_max=1.0:mismatch_min=1.0:mismatch_std=0:mismatch_sum=1.0:name=N421982:qcovhsp_avg=95.0:qcovhsp_max=95.0:qcovhsp_min=95.0:qcovhsp_std=0:qcovhsp_sum=95.0:qend_avg=139.0:qend_max=139.0:qend_min=139.0:qend_std=0:qend_sum=139.0:qstart_avg=8.0:qstart_max=8.0:qstart_min=8.0:qstart_std=0:qstart_sum=8.0:ref_name_counter=RS_GCF_900100495.1_protein.faa_NZ_FNCT01000006.1_159@PF00015_full_PFAM.442.632--1:scovhsp_avg=69.5:scovhsp_max=69.5:scovhsp_min=69.5:scovhsp_std=0:scovhsp_sum=69.5:send_avg=132.0:send_max=132.0:send_min=132.0:send_std=0:send_sum=132.0:sstart_avg=1.0:sstart_max=1.0:sstart_min=1.0:sstart_std=0:sstart_sum=1.0])0:5e-09[&&NHX:Sample_counter=rhiztom1--2||rhiztom2--2:Type_counter=GTDB--1||capture--4:besthit_avg=99.2:besthit_max=99.2:besthit_min=99.2:besthit_std=0:besthit_sum=99.2:bitscore_avg=228.0:bitscore_max=228.0:bitscore_min=228.0:bitscore_std=0:bitscore_sum=228.0:capture_class_counter=c__Gammaproteobacteria--4:capture_domain_counter=d__Bacteria--4:capture_family_counter=f__Pseudomonadaceae--4:capture_genus_counter=g__Pseudomonas_E--4:capture_order_counter=o__Pseudomonadales--4:capture_phylum_counter=p__Proteobacteria--4:capture_species_counter=s__Pseudomonas_E benzenivorans--4:evalue_avg=3.68e-77:evalue_max=3.68e-77:evalue_min=3.68e-77:evalue_std=0:evalue_sum=3.68e-77:gapopen_avg=0.0:gapopen_max=0.0:gapopen_min=0.0:gapopen_std=0:gapopen_sum=0.0:gtdb_class_counter=c__Gammaproteobacteria--1:gtdb_domain_counter=d__Bacteria--1:gtdb_family_counter=f__Pseudomonadaceae--1:gtdb_genus_counter=g__Pseudomonas_E--1:gtdb_order_counter=o__Pseudomonadales--1:gtdb_phylum_counter=p__Proteobacteria--1:gtdb_species_counter=s__Pseudomonas_E benzenivorans--1:heptad_counter=MCP-40H--5:lbd_counter=:lca_tree=s__Pseudomonas_E benzenivorans:length_avg=132.0:length_max=132.0:length_min=132.0:length_std=0:length_sum=132.0:mismatch_avg=1.0:mismatch_max=1.0:mismatch_min=1.0:mismatch_std=0:mismatch_sum=1.0:name=N421983:qcovhsp_avg=95.0:qcovhsp_max=95.0:qcovhsp_min=95.0:qcovhsp_std=0:qcovhsp_sum=95.0:qend_avg=139.0:qend_max=139.0:qend_min=139.0:qend_std=0:qend_sum=139.0:qstart_avg=8.0:qstart_max=8.0:qstart_min=8.0:qstart_std=0:qstart_sum=8.0:ref_name_counter=RS_GCF_900100495.1_protein.faa_NZ_FNCT01000006.1_159@PF00015_full_PFAM.442.632--1:scovhsp_avg=69.5:scovhsp_max=69.5:scovhsp_min=69.5:scovhsp_std=0:scovhsp_sum=69.5:send_avg=132.0:send_max=132.0:send_min=132.0:send_std=0:send_sum=132.0:sstart_avg=1.0:sstart_max=1.0:sstart_min=1.0:sstart_std=0:sstart_sum=1.0],331f6c3b-41dd-49d3-b726-82211ccf8276_6@MCPsignal.450.547:0.00878691[&&NHX:Sample=rhiztom1:Type=capture:capture_class=c__Gammaproteobacteria:capture_domain=d__Bacteria:capture_family=f__Pseudomonadaceae:capture_genus=g__Pseudomonas_E:capture_order=o__Pseudomonadales:capture_phylum=p__Proteobacteria:capture_species=s__Pseudomonas_E benzenivorans:heptad=MCP-40H])0.629:0.000770956[&&NHX:Sample_counter=rhiztom1--3||rhiztom2--2:Type_counter=GTDB--1||capture--5:besthit_avg=99.2:besthit_max=99.2:besthit_min=99.2:besthit_std=0:besthit_sum=99.2:bitscore_avg=228.0:bitscore_max=228.0:bitscore_min=228.0:bitscore_std=0:bitscore_sum=228.0:capture_class_counter=c__Gammaproteobacteria--5:capture_domain_counter=d__Bacteria--5:capture_family_counter=f__Pseudomonadaceae--5:capture_genus_counter=g__Pseudomonas_E--5:capture_order_counter=o__Pseudomonadales--5:capture_phylum_counter=p__Proteobacteria--5:capture_species_counter=s__Pseudomonas_E benzenivorans--5:evalue_avg=3.68e-77:evalue_max=3.68e-77:evalue_min=3.68e-77:evalue_std=0:evalue_sum=3.68e-77:gapopen_avg=0.0:gapopen_max=0.0:gapopen_min=0.0:gapopen_std=0:gapopen_sum=0.0:gtdb_class_counter=c__Gammaproteobacteria--1:gtdb_domain_counter=d__Bacteria--1:gtdb_family_counter=f__Pseudomonadaceae--1:gtdb_genus_counter=g__Pseudomonas_E--1:gtdb_order_counter=o__Pseudomonadales--1:gtdb_phylum_counter=p__Proteobacteria--1:gtdb_species_counter=s__Pseudomonas_E benzenivorans--1:heptad_counter=MCP-40H--6:lbd_counter=:lca_tree=s__Pseudomonas_E benzenivorans:length_avg=132.0:length_max=132.0:length_min=132.0:length_std=0:length_sum=132.0:mismatch_avg=1.0:mismatch_max=1.0:mismatch_min=1.0:mismatch_std=0:mismatch_sum=1.0:name=N421985:qcovhsp_avg=95.0:qcovhsp_max=95.0:qcovhsp_min=95.0:qcovhsp_std=0:qcovhsp_sum=95.0:qend_avg=139.0:qend_max=139.0:qend_min=139.0:qend_std=0:qend_sum=139.0:qstart_avg=8.0:qstart_max=8.0:qstart_min=8.0:qstart_std=0:qstart_sum=8.0:ref_name_counter=RS_GCF_900100495.1_protein.faa_NZ_FNCT01000006.1_159@PF00015_full_PFAM.442.632--1:scovhsp_avg=69.5:scovhsp_max=69.5:scovhsp_min=69.5:scovhsp_std=0:scovhsp_sum=69.5:send_avg=132.0:send_max=132.0:send_min=132.0:send_std=0:send_sum=132.0:sstart_avg=1.0:sstart_max=1.0:sstart_min=1.0:sstart_std=0:sstart_sum=1.0],((((0d961a96-764a-4637-b715-9e36aa30c458_2@MCPsignal.40.204:0.014129[&&NHX:Sample=rhiztom1:Type=capture:capture_class=c__Gammaproteobacteria:capture_domain=d__Bacteria:capture_family=f__Pseudomonadaceae:capture_genus=g__Pseudomonas_E:capture_order=o__Pseudomonadales:capture_phylum=p__Proteobacteria:capture_species=s__Pseudomonas_E benzenivorans:heptad=MCP-40H],(1f5161f7-3896-45cd-be01-fc6acf0a07c1_5@MCPsignal.1.68:4.68216[&&NHX:Sample=rhiztom1:Type=capture:capture_class=c__Alphaproteobacteria:capture_domain=d__Bacteria:capture_family=f__Beijerinckiaceae:capture_genus=g__Methylobacterium:capture_order=o__Rhizobiales:capture_phylum=p__Proteobacteria:capture_species=s__Methylobacterium durans:heptad=MCP-44H],5ca74275-783f-4834-a573-60038233f665_2@MCPsignal.61.151:5e-09[&&NHX:Sample=rhiztom2:Type=capture:capture_class=c__Gammaproteobacteria:capture_domain=d__Bacteria:capture_family=f__Pseudomonadaceae:capture_genus=g__Pseudomonas_E:capture_order=o__Pseudomonadales:capture_phylum=p__Proteobacteria:capture_species=s__Pseudomonas_E sp018827205:heptad=MCP-40H])0:0.0300362[&&NHX:Sample_counter=rhiztom1--1||rhiztom2--1:Type_counter=capture--2:capture_class_counter=c__Alphaproteobacteria--1||c__Gammaproteobacteria--1:capture_domain_counter=d__Bacteria--2:capture_family_counter=f__Beijerinckiaceae--1||f__Pseudomonadaceae--1:capture_genus_counter=g__Methylobacterium--1||g__Pseudomonas_E--1:capture_order_counter=o__Pseudomonadales--1||o__Rhizobiales--1:capture_phylum_counter=p__Proteobacteria--2:capture_species_counter=s__Methylobacterium durans--1||s__Pseudomonas_E sp018827205--1:gtdb_class_counter=:gtdb_domain_counter=:gtdb_family_counter=:gtdb_genus_counter=:gtdb_order_counter=:gtdb_phylum_counter=:gtdb_species_counter=:heptad_counter=MCP-40H--1||MCP-44H--1:lbd_counter=:name=N421989:ref_name_counter=])0.795:0.0103166[&&NHX:Sample_counter=rhiztom1--2||rhiztom2--1:Type_counter=capture--3:capture_class_counter=c__Alphaproteobacteria--1||c__Gammaproteobacteria--2:capture_domain_counter=d__Bacteria--3:capture_family_counter=f__Beijerinckiaceae--1||f__Pseudomonadaceae--2:capture_genus_counter=g__Methylobacterium--1||g__Pseudomonas_E--2:capture_order_counter=o__Pseudomonadales--2||o__Rhizobiales--1:capture_phylum_counter=p__Proteobacteria--3:capture_species_counter=s__Methylobacterium durans--1||s__Pseudomonas_E benzenivorans--1||s__Pseudomonas_E sp018827205--1:gtdb_class_counter=:gtdb_domain_counter=:gtdb_family_counter=:gtdb_genus_counter=:gtdb_order_counter=:gtdb_phylum_counter=:gtdb_species_counter=:heptad_counter=MCP-40H--2||MCP-44H--1:lbd_counter=:name=N421990:ref_name_counter=],43e3ae0b-1412-41d4-8bf0-c1c9ac33c6d7_2@MCPsignal.117.295:0.00852997[&&NHX:Sample=rhiztom2:Type=capture:capture_class=c__Gammaproteobacteria:capture_domain=d__Bacteria:capture_family=f__Pseudomonadaceae:capture_genus=g__Pseudomonas_E:capture_order=o__Pseudomonadales:capture_phylum=p__Proteobacteria:capture_species=s__Pseudomonas_E benzenivorans:heptad=MCP-40H])0:6e-09[&&NHX:Sample_counter=rhiztom1--2||rhiztom2--2:Type_counter=capture--4:capture_class_counter=c__Alphaproteobacteria--1||c__Gammaproteobacteria--3:capture_domain_counter=d__Bacteria--4:capture_family_counter=f__Beijerinckiaceae--1||f__Pseudomonadaceae--3:capture_genus_counter=g__Methylobacterium--1||g__Pseudomonas_E--3:capture_order_counter=o__Pseudomonadales--3||o__Rhizobiales--1:capture_phylum_counter=p__Proteobacteria--4:capture_species_counter=s__Methylobacterium durans--1||s__Pseudomonas_E benzenivorans--2||s__Pseudomonas_E sp018827205--1:gtdb_class_counter=:gtdb_domain_counter=:gtdb_family_counter=:gtdb_genus_counter=:gtdb_order_counter=:gtdb_phylum_counter=:gtdb_species_counter=:heptad_counter=MCP-40H--3||MCP-44H--1:lbd_counter=:name=N421992:ref_name_counter=],72149841-294f-49a9-8384-aca79d96c441_5@MCPsignal.36.192:5e-09[&&NHX:Sample=rhiztom1:Type=capture:capture_class=c__Gammaproteobacteria:capture_domain=d__Bacteria:capture_family=f__Pseudomonadaceae:capture_genus=g__Pseudomonas_E:capture_order=o__Pseudomonadales:capture_phylum=p__Proteobacteria:capture_species=s__Pseudomonas_E benzenivorans:heptad=MCP-40H])0:5e-09[&&NHX:Sample_counter=rhiztom1--3||rhiztom2--2:Type_counter=capture--5:capture_class_counter=c__Alphaproteobacteria--1||c__Gammaproteobacteria--4:capture_domain_counter=d__Bacteria--5:capture_family_counter=f__Beijerinckiaceae--1||f__Pseudomonadaceae--4:capture_genus_counter=g__Methylobacterium--1||g__Pseudomonas_E--4:capture_order_counter=o__Pseudomonadales--4||o__Rhizobiales--1:capture_phylum_counter=p__Proteobacteria--5:capture_species_counter=s__Methylobacterium durans--1||s__Pseudomonas_E benzenivorans--3||s__Pseudomonas_E sp018827205--1:gtdb_class_counter=:gtdb_domain_counter=:gtdb_family_counter=:gtdb_genus_counter=:gtdb_order_counter=:gtdb_phylum_counter=:gtdb_species_counter=:heptad_counter=MCP-40H--4||MCP-44H--1:lbd_counter=:name=N421994:ref_name_counter=],(c270d34c-890c-4594-8029-b1a3b1d7f153_1@MCPsignal.321.471:0.0324917[&&NHX:Sample=rhiztom2:Type=capture:besthit=95.9:bitscore=235.0:capture_class=c__Gammaproteobacteria:capture_domain=d__Bacteria:capture_family=f__Pseudomonadaceae:capture_genus=g__Pseudomonas_E:capture_order=o__Pseudomonadales:capture_phylum=p__Proteobacteria:capture_species=s__Pseudomonas_E benzenivorans:evalue=7.35e-80:gapopen=1.0:heptad=MCP-40H:length=147.0:mismatch=5.0:qcovhsp=98.0:qend=147.0:qstart=1.0:ref_name=RS_GCF_900100495.1_protein.faa_NZ_FNCT01000006.1_159@PF00015_full_PFAM.442.632:scovhsp=76.8:send=166.0:sstart=21.0],466bedc9-02c5-4e5b-b00f-20c839294a75_6@MCPsignal.67.175:0.00702256[&&NHX:Sample=rhiztom2:Type=capture:besthit=90.7:bitscore=171.0:capture_class=c__Gammaproteobacteria:capture_domain=d__Bacteria:capture_family=f__Pseudomonadaceae:capture_genus=g__Pseudomonas_E:capture_order=o__Pseudomonadales:capture_phylum=p__Proteobacteria:capture_species=s__Pseudomonas_E fluorescens_AN:evalue=4.41e-55:gapopen=0.0:heptad=MCP-40H:length=108.0:mismatch=10.0:qcovhsp=100.0:qend=108.0:qstart=1.0:ref_name=RS_GCF_002025205.1_protein.faa_NZ_CP019947.1_789@PF00015_full_PFAM.444.631:scovhsp=57.8:send=173.0:sstart=66.0])0:5e-09[&&NHX:Sample_counter=rhiztom2--2:Type_counter=capture--2:besthit_avg=93.30000000000001:besthit_max=95.9:besthit_min=90.7:besthit_std=3.676955262170049:besthit_sum=186.60000000000002:bitscore_avg=203.0:bitscore_max=235.0:bitscore_min=171.0:bitscore_std=45.254833995939045:bitscore_sum=406.0:capture_class_counter=c__Gammaproteobacteria--2:capture_domain_counter=d__Bacteria--2:capture_family_counter=f__Pseudomonadaceae--2:capture_genus_counter=g__Pseudomonas_E--2:capture_order_counter=o__Pseudomonadales--2:capture_phylum_counter=p__Proteobacteria--2:capture_species_counter=s__Pseudomonas_E benzenivorans--1||s__Pseudomonas_E fluorescens_AN--1:evalue_avg=2.205e-55:evalue_max=4.41e-55:evalue_min=7.35e-80:evalue_std=3.1183409050326746e-55:evalue_sum=4.41e-55:gapopen_avg=0.5:gapopen_max=1.0:gapopen_min=0.0:gapopen_std=0.7071067811865476:gapopen_sum=1.0:gtdb_class_counter=:gtdb_domain_counter=:gtdb_family_counter=:gtdb_genus_counter=:gtdb_order_counter=:gtdb_phylum_counter=:gtdb_species_counter=:heptad_counter=MCP-40H--2:lbd_counter=:length_avg=127.5:length_max=147.0:length_min=108.0:length_std=27.577164466275352:length_sum=255.0:mismatch_avg=7.5:mismatch_max=10.0:mismatch_min=5.0:mismatch_std=3.5355339059327378:mismatch_sum=15.0:name=N421997:qcovhsp_avg=99.0:qcovhsp_max=100.0:qcovhsp_min=98.0:qcovhsp_std=1.4142135623730951:qcovhsp_sum=198.0:qend_avg=127.5:qend_max=147.0:qend_min=108.0:qend_std=27.577164466275352:qend_sum=255.0:qstart_avg=1.0:qstart_max=1.0:qstart_min=1.0:qstart_std=0.0:qstart_sum=2.0:ref_name_counter=RS_GCF_002025205.1_protein.faa_NZ_CP019947.1_789@PF00015_full_PFAM.444.631--1||RS_GCF_900100495.1_protein.faa_NZ_FNCT01000006.1_159@PF00015_full_PFAM.442.632--1:scovhsp_avg=67.3:scovhsp_max=76.8:scovhsp_min=57.8:scovhsp_std=13.435028842544403:scovhsp_sum=134.6:send_avg=169.5:send_max=173.0:send_min=166.0:send_std=4.949747468305833:send_sum=339.0:sstart_avg=43.5:sstart_max=66.0:sstart_min=21.0:sstart_std=31.81980515339464:sstart_sum=87.0])0.801:0.00853426[&&NHX:Sample_counter=rhiztom1--3||rhiztom2--4:Type_counter=capture--7:besthit_avg=93.30000000000001:besthit_max=95.9:besthit_min=90.7:besthit_std=3.676955262170049:besthit_sum=186.60000000000002:bitscore_avg=203.0:bitscore_max=235.0:bitscore_min=171.0:bitscore_std=45.254833995939045:bitscore_sum=406.0:capture_class_counter=c__Alphaproteobacteria--1||c__Gammaproteobacteria--6:capture_domain_counter=d__Bacteria--7:capture_family_counter=f__Beijerinckiaceae--1||f__Pseudomonadaceae--6:capture_genus_counter=g__Methylobacterium--1||g__Pseudomonas_E--6:capture_order_counter=o__Pseudomonadales--6||o__Rhizobiales--1:capture_phylum_counter=p__Proteobacteria--7:capture_species_counter=s__Methylobacterium durans--1||s__Pseudomonas_E benzenivorans--4||s__Pseudomonas_E fluorescens_AN--1||s__Pseudomonas_E sp018827205--1:evalue_avg=2.205e-55:evalue_max=4.41e-55:evalue_min=7.35e-80:evalue_std=3.1183409050326746e-55:evalue_sum=4.41e-55:gapopen_avg=0.5:gapopen_max=1.0:gapopen_min=0.0:gapopen_std=0.7071067811865476:gapopen_sum=1.0:gtdb_class_counter=:gtdb_domain_counter=:gtdb_family_counter=:gtdb_genus_counter=:gtdb_order_counter=:gtdb_phylum_counter=:gtdb_species_counter=:heptad_counter=MCP-40H--6||MCP-44H--1:lbd_counter=:length_avg=127.5:length_max=147.0:length_min=108.0:length_std=27.577164466275352:length_sum=255.0:mismatch_avg=7.5:mismatch_max=10.0:mismatch_min=5.0:mismatch_std=3.5355339059327378:mismatch_sum=15.0:name=N421998:qcovhsp_avg=99.0:qcovhsp_max=100.0:qcovhsp_min=98.0:qcovhsp_std=1.4142135623730951:qcovhsp_sum=198.0:qend_avg=127.5:qend_max=147.0:qend_min=108.0:qend_std=27.577164466275352:qend_sum=255.0:qstart_avg=1.0:qstart_max=1.0:qstart_min=1.0:qstart_std=0.0:qstart_sum=2.0:ref_name_counter=RS_GCF_002025205.1_protein.faa_NZ_CP019947.1_789@PF00015_full_PFAM.444.631--1||RS_GCF_900100495.1_protein.faa_NZ_FNCT01000006.1_159@PF00015_full_PFAM.442.632--1:scovhsp_avg=67.3:scovhsp_max=76.8:scovhsp_min=57.8:scovhsp_std=13.435028842544403:scovhsp_sum=134.6:send_avg=169.5:send_max=173.0:send_min=166.0:send_std=4.949747468305833:send_sum=339.0:sstart_avg=43.5:sstart_max=66.0:sstart_min=21.0:sstart_std=31.81980515339464:sstart_sum=87.0])0.768:0.00652687[&&NHX:Sample_counter=rhiztom1--6||rhiztom2--6:Type_counter=GTDB--1||capture--12:besthit_avg=95.26666666666667:besthit_max=99.2:besthit_min=90.7:besthit_std=4.285246006162696:besthit_sum=285.8:bitscore_avg=211.33333333333334:bitscore_max=235.0:bitscore_min=171.0:bitscore_std=35.10460558578224:bitscore_sum=634.0:capture_class_counter=c__Alphaproteobacteria--1||c__Gammaproteobacteria--11:capture_domain_counter=d__Bacteria--12:capture_family_counter=f__Beijerinckiaceae--1||f__Pseudomonadaceae--11:capture_genus_counter=g__Methylobacterium--1||g__Pseudomonas_E--11:capture_order_counter=o__Pseudomonadales--11||o__Rhizobiales--1:capture_phylum_counter=p__Proteobacteria--12:capture_species_counter=s__Methylobacterium durans--1||s__Pseudomonas_E benzenivorans--9||s__Pseudomonas_E fluorescens_AN--1||s__Pseudomonas_E sp018827205--1:evalue_avg=1.47e-55:evalue_max=4.41e-55:evalue_min=7.35e-80:evalue_std=2.5461146871262492e-55:evalue_sum=4.41e-55:gapopen_avg=0.3333333333333333:gapopen_max=1.0:gapopen_min=0.0:gapopen_std=0.5773502691896258:gapopen_sum=1.0:gtdb_class_counter=c__Gammaproteobacteria--1:gtdb_domain_counter=d__Bacteria--1:gtdb_family_counter=f__Pseudomonadaceae--1:gtdb_genus_counter=g__Pseudomonas_E--1:gtdb_order_counter=o__Pseudomonadales--1:gtdb_phylum_counter=p__Proteobacteria--1:gtdb_species_counter=s__Pseudomonas_E benzenivorans--1:heptad_counter=MCP-40H--12||MCP-44H--1:lbd_counter=:lca_tree=s__Pseudomonas_E benzenivorans:length_avg=129.0:length_max=147.0:length_min=108.0:length_std=19.672315572906:length_sum=387.0:mismatch_avg=5.333333333333333:mismatch_max=10.0:mismatch_min=1.0:mismatch_std=4.509249752822894:mismatch_sum=16.0:name=N421999:qcovhsp_avg=97.66666666666667:qcovhsp_max=100.0:qcovhsp_min=95.0:qcovhsp_std=2.516611478423583:qcovhsp_sum=293.0:qend_avg=131.33333333333334:qend_max=147.0:qend_min=108.0:qend_std=20.5993527406405:qend_sum=394.0:qstart_avg=3.3333333333333335:qstart_max=8.0:qstart_min=1.0:qstart_std=4.041451884327381:qstart_sum=10.0:ref_name_counter=RS_GCF_002025205.1_protein.faa_NZ_CP019947.1_789@PF00015_full_PFAM.444.631--1||RS_GCF_900100495.1_protein.faa_NZ_FNCT01000006.1_159@PF00015_full_PFAM.442.632--2:scovhsp_avg=68.03333333333333:scovhsp_max=76.8:scovhsp_min=57.8:scovhsp_std=9.584536156399711:scovhsp_sum=204.1:send_avg=157.0:send_max=173.0:send_min=132.0:send_std=21.93171219946131:send_sum=471.0:sstart_avg=29.333333333333332:sstart_max=66.0:sstart_min=1.0:sstart_std=33.291640592396966:sstart_sum=88.0],((RS_GCF_000949385.2_protein.faa_NZ_JYKO02000001.1_2038@PF00015_full_PFAM.442.631:0.0240316[&&NHX:Type=GTDB:gtdb_class=c__Gammaproteobacteria:gtdb_domain=d__Bacteria:gtdb_family=f__Pseudomonadaceae:gtdb_genus=g__Pseudomonas_F:gtdb_order=o__Pseudomonadales:gtdb_phylum=p__Proteobacteria:gtdb_species=s__Pseudomonas_F sp000949385:heptad=MCP-40H:species=d__Bacteria_p__Proteobacteria_c__Gammaproteobacteria_o__Pseudomonadales_f__Pseudomonadaceae_g__Pseudomonas_F_s__Pseudomonas_F sp000949385],RS_GCF_014490745.1_protein.faa_NZ_LZEU01000001.1_2579@PF00015_full_PFAM.428.630:0.0369306[&&NHX:Type=GTDB:gtdb_class=c__Gammaproteobacteria:gtdb_domain=d__Bacteria:gtdb_family=f__Pseudomonadaceae:gtdb_genus=g__Pseudomonas_E:gtdb_order=o__Pseudomonadales:gtdb_phylum=p__Proteobacteria:gtdb_species=s__Pseudomonas_E alcaligenes_C:heptad=MCP-40H:species=d__Bacteria_p__Proteobacteria_c__Gammaproteobacteria_o__Pseudomonadales_f__Pseudomonadaceae_g__Pseudomonas_E_s__Pseudomonas_E alcaligenes_C])0.997:0.0468058[&&NHX:Sample_counter=:Type_counter=GTDB--2:capture_class_counter=:capture_domain_counter=:capture_family_counter=:capture_genus_counter=:capture_order_counter=:capture_phylum_counter=:capture_species_counter=:evoltype=D:gtdb_class_counter=c__Gammaproteobacteria--2:gtdb_domain_counter=d__Bacteria--2:gtdb_family_counter=f__Pseudomonadaceae--2:gtdb_genus_counter=g__Pseudomonas_E--1||g__Pseudomonas_F--1:gtdb_order_counter=o__Pseudomonadales--2:gtdb_phylum_counter=p__Proteobacteria--2:gtdb_species_counter=s__Pseudomonas_E alcaligenes_C--1||s__Pseudomonas_F sp000949385--1:heptad_counter=MCP-40H--2:lbd_counter=:lca=d__Bacteria:lca_tree=f__Pseudomonadaceae:name=N422002:ref_name_counter=],((RS_GCF_018398425.1_protein.faa_NZ_JADPMV010000001.1_571@PF00015_full_PFAM.438.628:0.0745773[&&NHX:Type=GTDB:gtdb_class=c__Gammaproteobacteria:gtdb_domain=d__Bacteria:gtdb_family=f__Pseudomonadaceae:gtdb_genus=g__Pseudomonas_E:gtdb_order=o__Pseudomonadales:gtdb_phylum=p__Proteobacteria:gtdb_species=s__Pseudomonas_E lalucatii:heptad=MCP-40H:species=d__Bacteria_p__Proteobacteria_c__Gammaproteobacteria_o__Pseudomonadales_f__Pseudomonadaceae_g__Pseudomonas_E_s__Pseudomonas_E lalucatii],(((((GB_GCA_018826895.1_protein.faa_JAHJYA010000029.1_51@PF00015_full_PFAM.440.630:0.00382113[&&NHX:Type=GTDB:gtdb_class=c__Gammaproteobacteria:gtdb_domain=d__Bacteria:gtdb_family=f__Pseudomonadaceae:gtdb_genus=g__Pseudomonas_E:gtdb_order=o__Pseudomonadales:gtdb_phylum=p__Proteobacteria:gtdb_species=s__Pseudomonas_E sp018826895:heptad=MCP-40H:species=d__Bacteria_p__Proteobacteria_c__Gammaproteobacteria_o__Pseudomonadales_f__Pseudomonadaceae_g__Pseudomonas_E_s__Pseudomonas_E sp018826895],RS_GCF_900110925.1_protein.faa_NZ_FOFP01000001.1_318@PF00015_full_PFAM.438.631:5e-09[&&NHX:Type=GTDB:gtdb_class=c__Gammaproteobacteria:gtdb_domain=d__Bacteria:gtdb_family=f__Pseudomonadaceae:gtdb_genus=g__Pseudomonas_E:gtdb_order=o__Pseudomonadales:gtdb_phylum=p__Proteobacteria:gtdb_species=s__Pseudomonas_E cuatrocienegasensis:heptad=MCP-40H:species=d__Bacteria_p__Proteobacteria_c__Gammaproteobacteria_o__Pseudomonadales_f__Pseudomonadaceae_g__Pseudomonas_E_s__Pseudomonas_E cuatrocienegasensis])0.991:0.0461083[&&NHX:Sample_counter=:Type_counter=GTDB--2:capture_class_counter=:capture_domain_counter=:capture_family_counter=:capture_genus_counter=:capture_order_counter=:capture_phylum_counter=:capture_species_counter=:evoltype=D:gtdb_class_counter=c__Gammaproteobacteria--2:gtdb_domain_counter=d__Bacteria--2:gtdb_family_counter=f__Pseudomonadaceae--2:gtdb_genus_counter=g__Pseudomonas_E--2:gtdb_order_counter=o__Pseudomonadales--2:gtdb_phylum_counter=p__Proteobacteria--2:gtdb_species_counter=s__Pseudomonas_E cuatrocienegasensis--1||s__Pseudomonas_E sp018826895--1:heptad_counter=MCP-40H--2:lbd_counter=:lca=d__Bacteria:lca_tree=g__Pseudomonas_E:name=N422006:ref_name_counter=],(RS_GCF_009763245.1_protein.faa_NZ_WKJZ01000001.1_1875@PF00015_full_PFAM.443.629:0.0779384[&&NHX:Type=GTDB:gtdb_class=c__Gammaproteobacteria:gtdb_domain=d__Bacteria:gtdb_family=f__Pseudomonadaceae:gtdb_genus=g__Pseudomonas_E:gtdb_order=o__Pseudomonadales:gtdb_phylum=p__Proteobacteria:gtdb_species=s__Pseudomonas_E sp009763245:heptad=MCP-40H:species=d__Bacteria_p__Proteobacteria_c__Gammaproteobacteria_o__Pseudomonadales_f__Pseudomonadaceae_g__Pseudomonas_E_s__Pseudomonas_E sp009763245],(RS_GCF_004920405.1_protein.faa_NZ_RFLV01000002.1_299@PF00015_full_PFAM.437.631:0.0203982[&&NHX:Type=GTDB:gtdb_class=c__Gammaproteobacteria:gtdb_domain=d__Bacteria:gtdb_family=f__Pseudomonadaceae:gtdb_genus=g__Pseudomonas_E:gtdb_order=o__Pseudomonadales:gtdb_phylum=p__Proteobacteria:gtdb_species=s__Pseudomonas_E leptonychotis:heptad=MCP-40H:species=d__Bacteria_p__Proteobacteria_c__Gammaproteobacteria_o__Pseudomonadales_f__Pseudomonadaceae_g__Pseudomonas_E_s__Pseudomonas_E leptonychotis],(RS_GCF_900099645.1_protein.faa_NZ_FMTL01000002.1_857@PF00015_full_PFAM.441.631:0.0195935[&&NHX:Type=GTDB:gtdb_class=c__Gammaproteobacteria:gtdb_domain=d__Bacteria:gtdb_family=f__Pseudomonadaceae:gtdb_genus=g__Pseudomonas_E:gtdb_order=o__Pseudomonadales:gtdb_phylum=p__Proteobacteria:gtdb_species=s__Pseudomonas_E peli:heptad=MCP-40H:species=d__Bacteria_p__Proteobacteria_c__Gammaproteobacteria_o__Pseudomonadales_f__Pseudomonadaceae_g__Pseudomonas_E_s__Pseudomonas_E peli],(RS_GCF_900113745.1_protein.faa_NZ_FOQL01000003.1_41@PF00015_full_PFAM.444.631:0.00798014[&&NHX:Type=GTDB:gtdb_class=c__Gammaproteobacteria:gtdb_domain=d__Bacteria:gtdb_family=f__Pseudomonadaceae:gtdb_genus=g__Pseudomonas_E:gtdb_order=o__Pseudomonadales:gtdb_phylum=p__Proteobacteria:gtdb_species=s__Pseudomonas_E guineae:heptad=MCP-40H:species=d__Bacteria_p__Proteobacteria_c__Gammaproteobacteria_o__Pseudomonadales_f__Pseudomonadaceae_g__Pseudomonas_E_s__Pseudomonas_E guineae],(GB_GCA_018827205.1_protein.faa_JAHJXZ010000006.1_3@PF00015_full_PFAM.441.631:0.00767336[&&NHX:Type=GTDB:gtdb_class=c__Gammaproteobacteria:gtdb_domain=d__Bacteria:gtdb_family=f__Pseudomonadaceae:gtdb_genus=g__Pseudomonas_E:gtdb_order=o__Pseudomonadales:gtdb_phylum=p__Proteobacteria:gtdb_species=s__Pseudomonas_E sp018827205:heptad=MCP-40H:species=d__Bacteria_p__Proteobacteria_c__Gammaproteobacteria_o__Pseudomonadales_f__Pseudomonadaceae_g__Pseudomonas_E_s__Pseudomonas_E sp018827205],(RS_GCF_900105355.1_protein.faa_NZ_FNSC01000001.1_4113@PF00015_full_PFAM.174.363:0.00388342[&&NHX:Type=GTDB:gtdb_class=c__Gammaproteobacteria:gtdb_domain=d__Bacteria:gtdb_family=f__Pseudomonadaceae:gtdb_genus=g__Pseudomonas_E:gtdb_order=o__Pseudomonadales:gtdb_phylum=p__Proteobacteria:gtdb_species=s__Pseudomonas_E anguilliseptica:heptad=MCP-40H:species=d__Bacteria_p__Proteobacteria_c__Gammaproteobacteria_o__Pseudomonadales_f__Pseudomonadaceae_g__Pseudomonas_E_s__Pseudomonas_E anguilliseptica],(GB_GCA_018816095.1_protein.faa_JAHIWP010000083.1_48@PF00015_full_PFAM.442.631:0.0157683[&&NHX:Type=GTDB:gtdb_class=c__Gammaproteobacteria:gtdb_domain=d__Bacteria:gtdb_family=f__Pseudomonadaceae:gtdb_genus=g__Pseudomonas_E:gtdb_order=o__Pseudomonadales:gtdb_phylum=p__Proteobacteria:gtdb_species=s__Pseudomonas_E sp018816095:heptad=MCP-40H:species=d__Bacteria_p__Proteobacteria_c__Gammaproteobacteria_o__Pseudomonadales_f__Pseudomonadaceae_g__Pseudomonas_E_s__Pseudomonas_E sp018816095],GB_GCA_002840155.1_protein.faa_PGZH01000004.1_78@PF00015_full_PFAM.441.631:5e-09[&&NHX:Type=GTDB:gtdb_class=c__Gammaproteobacteria:gtdb_domain=d__Bacteria:gtdb_family=f__Pseudomonadaceae:gtdb_genus=g__Pseudomonas_E:gtdb_order=o__Pseudomonadales:gtdb_phylum=p__Proteobacteria:gtdb_species=s__Pseudomonas_E sp002840155:heptad=MCP-40H:species=d__Bacteria_p__Proteobacteria_c__Gammaproteobacteria_o__Pseudomonadales_f__Pseudomonadaceae_g__Pseudomonas_E_s__Pseudomonas_E sp002840155])0:5e-09[&&NHX:Sample_counter=:Type_counter=GTDB--2:capture_class_counter=:capture_domain_counter=:capture_family_counter=:capture_genus_counter=:capture_order_counter=:capture_phylum_counter=:capture_species_counter=:evoltype=D:gtdb_class_counter=c__Gammaproteobacteria--2:gtdb_domain_counter=d__Bacteria--2:gtdb_family_counter=f__Pseudomonadaceae--2:gtdb_genus_counter=g__Pseudomonas_E--2:gtdb_order_counter=o__Pseudomonadales--2:gtdb_phylum_counter=p__Proteobacteria--2:gtdb_species_counter=s__Pseudomonas_E sp002840155--1||s__Pseudomonas_E sp018816095--1:heptad_counter=MCP-40H--2:lbd_counter=:lca=d__Bacteria:lca_tree=g__Pseudomonas_E:name=N422015:ref_name_counter=])0:5e-09[&&NHX:Sample_counter=:Type_counter=GTDB--3:capture_class_counter=:capture_domain_counter=:capture_family_counter=:capture_genus_counter=:capture_order_counter=:capture_phylum_counter=:capture_species_counter=:evoltype=D:gtdb_class_counter=c__Gammaproteobacteria--3:gtdb_domain_counter=d__Bacteria--3:gtdb_family_counter=f__Pseudomonadaceae--3:gtdb_genus_counter=g__Pseudomonas_E--3:gtdb_order_counter=o__Pseudomonadales--3:gtdb_phylum_counter=p__Proteobacteria--3:gtdb_species_counter=s__Pseudomonas_E anguilliseptica--1||s__Pseudomonas_E sp002840155--1||s__Pseudomonas_E sp018816095--1:heptad_counter=MCP-40H--3:lbd_counter=:lca=d__Bacteria:lca_tree=g__Pseudomonas_E:name=N422016:ref_name_counter=])0.76:0.00374543[&&NHX:Sample_counter=:Type_counter=GTDB--4:capture_class_counter=:capture_domain_counter=:capture_family_counter=:capture_genus_counter=:capture_order_counter=:capture_phylum_counter=:capture_species_counter=:evoltype=D:gtdb_class_counter=c__Gammaproteobacteria--4:gtdb_domain_counter=d__Bacteria--4:gtdb_family_counter=f__Pseudomonadaceae--4:gtdb_genus_counter=g__Pseudomonas_E--4:gtdb_order_counter=o__Pseudomonadales--4:gtdb_phylum_counter=p__Proteobacteria--4:gtdb_species_counter=s__Pseudomonas_E anguilliseptica--1||s__Pseudomonas_E sp002840155--1||s__Pseudomonas_E sp018816095--1||s__Pseudomonas_E sp018827205--1:heptad_counter=MCP-40H--4:lbd_counter=:lca=d__Bacteria:lca_tree=g__Pseudomonas_E:name=N422017:ref_name_counter=])0.742:0.00380048[&&NHX:Sample_counter=:Type_counter=GTDB--5:capture_class_counter=:capture_domain_counter=:capture_family_counter=:capture_genus_counter=:capture_order_counter=:capture_phylum_counter=:capture_species_counter=:evoltype=D:gtdb_class_counter=c__Gammaproteobacteria--5:gtdb_domain_counter=d__Bacteria--5:gtdb_family_counter=f__Pseudomonadaceae--5:gtdb_genus_counter=g__Pseudomonas_E--5:gtdb_order_counter=o__Pseudomonadales--5:gtdb_phylum_counter=p__Proteobacteria--5:gtdb_species_counter=s__Pseudomonas_E anguilliseptica--1||s__Pseudomonas_E guineae--1||s__Pseudomonas_E sp002840155--1||s__Pseudomonas_E sp018816095--1||s__Pseudomonas_E sp018827205--1:heptad_counter=MCP-40H--5:lbd_counter=:lca=d__Bacteria:lca_tree=g__Pseudomonas_E:name=N422018:ref_name_counter=])0.457:0.00434114[&&NHX:Sample_counter=:Type_counter=GTDB--6:capture_class_counter=:capture_domain_counter=:capture_family_counter=:capture_genus_counter=:capture_order_counter=:capture_phylum_counter=:capture_species_counter=:evoltype=D:gtdb_class_counter=c__Gammaproteobacteria--6:gtdb_domain_counter=d__Bacteria--6:gtdb_family_counter=f__Pseudomonadaceae--6:gtdb_genus_counter=g__Pseudomonas_E--6:gtdb_order_counter=o__Pseudomonadales--6:gtdb_phylum_counter=p__Proteobacteria--6:gtdb_species_counter=s__Pseudomonas_E anguilliseptica--1||s__Pseudomonas_E guineae--1||s__Pseudomonas_E peli--1||s__Pseudomonas_E sp002840155--1||s__Pseudomonas_E sp018816095--1||s__Pseudomonas_E sp018827205--1:heptad_counter=MCP-40H--6:lbd_counter=:lca=d__Bacteria:lca_tree=g__Pseudomonas_E:name=N422019:ref_name_counter=])0.885:0.0195825[&&NHX:Sample_counter=:Type_counter=GTDB--7:capture_class_counter=:capture_domain_counter=:capture_family_counter=:capture_genus_counter=:capture_order_counter=:capture_phylum_counter=:capture_species_counter=:evoltype=D:gtdb_class_counter=c__Gammaproteobacteria--7:gtdb_domain_counter=d__Bacteria--7:gtdb_family_counter=f__Pseudomonadaceae--7:gtdb_genus_counter=g__Pseudomonas_E--7:gtdb_order_counter=o__Pseudomonadales--7:gtdb_phylum_counter=p__Proteobacteria--7:gtdb_species_counter=s__Pseudomonas_E anguilliseptica--1||s__Pseudomonas_E guineae--1||s__Pseudomonas_E leptonychotis--1||s__Pseudomonas_E peli--1||s__Pseudomonas_E sp002840155--1||s__Pseudomonas_E sp018816095--1||s__Pseudomonas_E sp018827205--1:heptad_counter=MCP-40H--7:lbd_counter=:lca=d__Bacteria:lca_tree=g__Pseudomonas_E:name=N422020:ref_name_counter=])0.538:0.0153067[&&NHX:Sample_counter=:Type_counter=GTDB--8:capture_class_counter=:capture_domain_counter=:capture_family_counter=:capture_genus_counter=:capture_order_counter=:capture_phylum_counter=:capture_species_counter=:evoltype=D:gtdb_class_counter=c__Gammaproteobacteria--8:gtdb_domain_counter=d__Bacteria--8:gtdb_family_counter=f__Pseudomonadaceae--8:gtdb_genus_counter=g__Pseudomonas_E--8:gtdb_order_counter=o__Pseudomonadales--8:gtdb_phylum_counter=p__Proteobacteria--8:gtdb_species_counter=s__Pseudomonas_E anguilliseptica--1||s__Pseudomonas_E guineae--1||s__Pseudomonas_E leptonychotis--1||s__Pseudomonas_E peli--1||s__Pseudomonas_E sp002840155--1||s__Pseudomonas_E sp009763245--1||s__Pseudomonas_E sp018816095--1||s__Pseudomonas_E sp018827205--1:heptad_counter=MCP-40H--8:lbd_counter=:lca=d__Bacteria:lca_tree=g__Pseudomonas_E:name=N422021:ref_name_counter=])0.906:0.0232975[&&NHX:Sample_counter=:Type_counter=GTDB--10:capture_class_counter=:capture_domain_counter=:capture_family_counter=:capture_genus_counter=:capture_order_counter=:capture_phylum_counter=:capture_species_counter=:evoltype=D:gtdb_class_counter=c__Gammaproteobacteria--10:gtdb_domain_counter=d__Bacteria--10:gtdb_family_counter=f__Pseudomonadaceae--10:gtdb_genus_counter=g__Pseudomonas_E--10:gtdb_order_counter=o__Pseudomonadales--10:gtdb_phylum_counter=p__Proteobacteria--10:gtdb_species_counter=s__Pseudomonas_E anguilliseptica--1||s__Pseudomonas_E cuatrocienegasensis--1||s__Pseudomonas_E guineae--1||s__Pseudomonas_E leptonychotis--1||s__Pseudomonas_E peli--1||s__Pseudomonas_E sp002840155--1||s__Pseudomonas_E sp009763245--1||s__Pseudomonas_E sp018816095--1||s__Pseudomonas_E sp018826895--1||s__Pseudomonas_E sp018827205--1:heptad_counter=MCP-40H--10:lbd_counter=:lca=d__Bacteria:lca_tree=g__Pseudomonas_E:name=N422022:ref_name_counter=],(RS_GCF_900116605.1_protein.faa_NZ_FPBC01000017.1_55@PF00015_full_PFAM.439.632:0.0809783[&&NHX:Type=GTDB:gtdb_class=c__Gammaproteobacteria:gtdb_domain=d__Bacteria:gtdb_family=f__Pseudomonadaceae:gtdb_genus=g__Pseudomonas_E:gtdb_order=o__Pseudomonadales:gtdb_phylum=p__Proteobacteria:gtdb_species=s__Pseudomonas_E marincola:heptad=MCP-40H:species=d__Bacteria_p__Proteobacteria_c__Gammaproteobacteria_o__Pseudomonadales_f__Pseudomonadaceae_g__Pseudomonas_E_s__Pseudomonas_E marincola],(RS_GCF_900188155.1_protein.faa_NZ_FZOG01000001.1_768@PF00015_full_PFAM.439.632:0.00348063[&&NHX:Type=GTDB:gtdb_class=c__Gammaproteobacteria:gtdb_domain=d__Bacteria:gtdb_family=f__Pseudomonadaceae:gtdb_genus=g__Pseudomonas_E:gtdb_order=o__Pseudomonadales:gtdb_phylum=p__Proteobacteria:gtdb_species=s__Pseudomonas_E segetis:heptad=MCP-40H:species=d__Bacteria_p__Proteobacteria_c__Gammaproteobacteria_o__Pseudomonadales_f__Pseudomonadaceae_g__Pseudomonas_E_s__Pseudomonas_E segetis],RS_GCF_002163625.1_protein.faa_NZ_CP020892.1_1760@PF00015_full_PFAM.445.632:0.0162356[&&NHX:Type=GTDB:gtdb_class=c__Gammaproteobacteria:gtdb_domain=d__Bacteria:gtdb_family=f__Pseudomonadaceae:gtdb_genus=g__Pseudomonas_E:gtdb_order=o__Pseudomonadales:gtdb_phylum=p__Proteobacteria:gtdb_species=s__Pseudomonas_E sp002163625:heptad=MCP-40H:species=d__Bacteria_p__Proteobacteria_c__Gammaproteobacteria_o__Pseudomonadales_f__Pseudomonadaceae_g__Pseudomonas_E_s__Pseudomonas_E sp002163625])0.943:0.0303133[&&NHX:Sample_counter=:Type_counter=GTDB--2:capture_class_counter=:capture_domain_counter=:capture_family_counter=:capture_genus_counter=:capture_order_counter=:capture_phylum_counter=:capture_species_counter=:evoltype=D:gtdb_class_counter=c__Gammaproteobacteria--2:gtdb_domain_counter=d__Bacteria--2:gtdb_family_counter=f__Pseudomonadaceae--2:gtdb_genus_counter=g__Pseudomonas_E--2:gtdb_order_counter=o__Pseudomonadales--2:gtdb_phylum_counter=p__Proteobacteria--2:gtdb_species_counter=s__Pseudomonas_E segetis--1||s__Pseudomonas_E sp002163625--1:heptad_counter=MCP-40H--2:lbd_counter=:lca=d__Bacteria:lca_tree=g__Pseudomonas_E:name=N422026:ref_name_counter=])0.991:0.0612804[&&NHX:Sample_counter=:Type_counter=GTDB--3:capture_class_counter=:capture_domain_counter=:capture_family_counter=:capture_genus_counter=:capture_order_counter=:capture_phylum_counter=:capture_species_counter=:evoltype=D:gtdb_class_counter=c__Gammaproteobacteria--3:gtdb_domain_counter=d__Bacteria--3:gtdb_family_counter=f__Pseudomonadaceae--3:gtdb_genus_counter=g__Pseudomonas_E--3:gtdb_order_counter=o__Pseudomonadales--3:gtdb_phylum_counter=p__Proteobacteria--3:gtdb_species_counter=s__Pseudomonas_E marincola--1||s__Pseudomonas_E segetis--1||s__Pseudomonas_E sp002163625--1:heptad_counter=MCP-40H--3:lbd_counter=:lca=d__Bacteria:lca_tree=g__Pseudomonas_E:name=N422027:ref_name_counter=])0.674:0.0134676[&&NHX:Sample_counter=:Type_counter=GTDB--13:capture_class_counter=:capture_domain_counter=:capture_family_counter=:capture_genus_counter=:capture_order_counter=:capture_phylum_counter=:capture_species_counter=:evoltype=D:gtdb_class_counter=c__Gammaproteobacteria--13:gtdb_domain_counter=d__Bacteria--13:gtdb_family_counter=f__Pseudomonadaceae--13:gtdb_genus_counter=g__Pseudomonas_E--13:gtdb_order_counter=o__Pseudomonadales--13:gtdb_phylum_counter=p__Proteobacteria--13:gtdb_species_counter=s__Pseudomonas_E anguilliseptica--1||s__Pseudomonas_E cuatrocienegasensis--1||s__Pseudomonas_E guineae--1||s__Pseudomonas_E leptonychotis--1||s__Pseudomonas_E marincola--1||s__Pseudomonas_E peli--1||s__Pseudomonas_E segetis--1||s__Pseudomonas_E sp002163625--1||s__Pseudomonas_E sp002840155--1||s__Pseudomonas_E sp009763245--1||s__Pseudomonas_E sp018816095--1||s__Pseudomonas_E sp018826895--1||s__Pseudomonas_E sp018827205--1:heptad_counter=MCP-40H--13:lbd_counter=:lca=d__Bacteria:lca_tree=g__Pseudomonas_E:name=N422028:ref_name_counter=],((RS_GCF_000802425.1_protein.faa_NZ_JRUD01000016.1_149@PF00015_full_PFAM.449.632:0.156794[&&NHX:Type=GTDB:gtdb_class=c__Gammaproteobacteria:gtdb_domain=d__Bacteria:gtdb_family=f__Pseudomonadaceae:gtdb_genus=g__Pseudomonas_H:gtdb_order=o__Pseudomonadales:gtdb_phylum=p__Proteobacteria:gtdb_species=s__Pseudomonas_H flexibilis:heptad=MCP-40H:species=d__Bacteria_p__Proteobacteria_c__Gammaproteobacteria_o__Pseudomonadales_f__Pseudomonadaceae_g__Pseudomonas_H_s__Pseudomonas_H flexibilis],GB_GCA_014836765.1_protein.faa_JACSQG010000006.1_3@PF00015_full_PFAM.459.632:0.115071[&&NHX:Type=GTDB:gtdb_class=c__Gammaproteobacteria:gtdb_domain=d__Bacteria:gtdb_family=f__Pseudomonadaceae:gtdb_genus=g__Pseudomonas_H:gtdb_order=o__Pseudomonadales:gtdb_phylum=p__Proteobacteria:gtdb_species=s__Pseudomonas_H sp014836765:heptad=MCP-40H:species=d__Bacteria_p__Proteobacteria_c__Gammaproteobacteria_o__Pseudomonadales_f__Pseudomonadaceae_g__Pseudomonas_H_s__Pseudomonas_H sp014836765])0.95:0.053594[&&NHX:Sample_counter=:Type_counter=GTDB--2:capture_class_counter=:capture_domain_counter=:capture_family_counter=:capture_genus_counter=:capture_order_counter=:capture_phylum_counter=:capture_species_counter=:evoltype=D:gtdb_class_counter=c__Gammaproteobacteria--2:gtdb_domain_counter=d__Bacteria--2:gtdb_family_counter=f__Pseudomonadaceae--2:gtdb_genus_counter=g__Pseudomonas_H--2:gtdb_order_counter=o__Pseudomonadales--2:gtdb_phylum_counter=p__Proteobacteria--2:gtdb_species_counter=s__Pseudomonas_H flexibilis--1||s__Pseudomonas_H sp014836765--1:heptad_counter=MCP-40H--2:lbd_counter=:lca=d__Bacteria:lca_tree=g__Pseudomonas_H:name=N422031:ref_name_counter=],(((RS_GCF_004327335.1_protein.faa_NZ_QJUO01000002.1_181@PF00015_full_PFAM.445.640:0.0213373[&&NHX:Type=GTDB:gtdb_class=c__Gammaproteobacteria:gtdb_domain=d__Bacteria:gtdb_family=f__Pseudomonadaceae:gtdb_genus=g__Pseudomonas_Q:gtdb_order=o__Pseudomonadales:gtdb_phylum=p__Proteobacteria:gtdb_species=s__Pseudomonas_Q kirkiae:heptad=MCP-40H:species=d__Bacteria_p__Proteobacteria_c__Gammaproteobacteria_o__Pseudomonadales_f__Pseudomonadaceae_g__Pseudomonas_Q_s__Pseudomonas_Q kirkiae],RS_GCF_013395055.1_protein.faa_NZ_CP058349.1_369@PF00015_full_PFAM.438.631:0.0205191[&&NHX:Type=GTDB:gtdb_class=c__Gammaproteobacteria:gtdb_domain=d__Bacteria:gtdb_family=f__Pseudomonadaceae:gtdb_genus=g__Pseudomonas_Q:gtdb_order=o__Pseudomonadales:gtdb_phylum=p__Proteobacteria:gtdb_species=s__Pseudomonas_Q sp013395055:heptad=MCP-40H:species=d__Bacteria_p__Proteobacteria_c__Gammaproteobacteria_o__Pseudomonadales_f__Pseudomonadaceae_g__Pseudomonas_Q_s__Pseudomonas_Q sp013395055])1:0.123785[&&NHX:Sample_counter=:Type_counter=GTDB--2:capture_class_counter=:capture_domain_counter=:capture_family_counter=:capture_genus_counter=:capture_order_counter=:capture_phylum_counter=:capture_species_counter=:evoltype=D:gtdb_class_counter=c__Gammaproteobacteria--2:gtdb_domain_counter=d__Bacteria--2:gtdb_family_counter=f__Pseudomonadaceae--2:gtdb_genus_counter=g__Pseudomonas_Q--2:gtdb_order_counter=o__Pseudomonadales--2:gtdb_phylum_counter=p__Proteobacteria--2:gtdb_species_counter=s__Pseudomonas_Q kirkiae--1||s__Pseudomonas_Q sp013395055--1:heptad_counter=MCP-40H--2:lbd_counter=:lca=d__Bacteria:lca_tree=g__Pseudomonas_Q:name=N422034:ref_name_counter=],((((RS_GCF_003205815.1_protein.faa_NZ_CP029772.1_2225@PF00015_full_PFAM.461.628:0.00989329[&&NHX:Type=GTDB:gtdb_class=c__Gammaproteobacteria:gtdb_domain=d__Bacteria:gtdb_family=f__Pseudomonadaceae:gtdb_genus=g__Pseudomonas_A:gtdb_order=o__Pseudomonadales:gtdb_phylum=p__Proteobacteria:gtdb_species=s__Pseudomonas_A sp003205815:heptad=MCP-40H:species=d__Bacteria_p__Proteobacteria_c__Gammaproteobacteria_o__Pseudomonadales_f__Pseudomonadaceae_g__Pseudomonas_A_s__Pseudomonas_A sp003205815],(RS_GCF_002890915.1_protein.faa_NZ_POUT01000004.1_273@PF00015_full_PFAM.460.630:0.00445205[&&NHX:Type=GTDB:gtdb_class=c__Gammaproteobacteria:gtdb_domain=d__Bacteria:gtdb_family=f__Pseudomonadaceae:gtdb_genus=g__Pseudomonas_A:gtdb_order=o__Pseudomonadales:gtdb_phylum=p__Proteobacteria:gtdb_species=s__Pseudomonas_A stutzeri_AF:heptad=MCP-40H:species=d__Bacteria_p__Proteobacteria_c__Gammaproteobacteria_o__Pseudomonadales_f__Pseudomonadaceae_g__Pseudomonas_A_s__Pseudomonas_A stutzeri_AF],((RS_GCF_000661915.1_protein.faa_NZ_CP007509.1_2635@PF00015_full_PFAM.460.628:5e-09[&&NHX:Type=GTDB:gtdb_class=c__Gammaproteobacteria:gtdb_domain=d__Bacteria:gtdb_family=f__Pseudomonadaceae:gtdb_genus=g__Pseudomonas_A:gtdb_order=o__Pseudomonadales:gtdb_phylum=p__Proteobacteria:gtdb_species=s__Pseudomonas_A stutzeri_A:heptad=MCP-40H:species=d__Bacteria_p__Proteobacteria_c__Gammaproteobacteria_o__Pseudomonadales_f__Pseudomonadaceae_g__Pseudomonas_A_s__Pseudomonas_A stutzeri_A],((RS_GCF_015291885.1_protein.faa_NZ_CP036186.1_1769@PF00015_full_PFAM.460.630:0.00453146[&&NHX:Type=GTDB:gtdb_class=c__Gammaproteobacteria:gtdb_domain=d__Bacteria:gtdb_family=f__Pseudomonadaceae:gtdb_genus=g__Pseudomonas_A:gtdb_order=o__Pseudomonadales:gtdb_phylum=p__Proteobacteria:gtdb_species=s__Pseudomonas_A stutzeri_AC:heptad=MCP-40H:species=d__Bacteria_p__Proteobacteria_c__Gammaproteobacteria_o__Pseudomonadales_f__Pseudomonadaceae_g__Pseudomonas_A_s__Pseudomonas_A stutzeri_AC],(RS_GCF_002890795.1_protein.faa_NZ_POUN01000004.1_7@PF00015_full_PFAM.460.628:0.00928043[&&NHX:Type=GTDB:gtdb_class=c__Gammaproteobacteria:gtdb_domain=d__Bacteria:gtdb_family=f__Pseudomonadaceae:gtdb_genus=g__Pseudomonas_A:gtdb_order=o__Pseudomonadales:gtdb_phylum=p__Proteobacteria:gtdb_species=s__Pseudomonas_A stutzeri_AA:heptad=MCP-40H:species=d__Bacteria_p__Proteobacteria_c__Gammaproteobacteria_o__Pseudomonadales_f__Pseudomonadaceae_g__Pseudomonas_A_s__Pseudomonas_A stutzeri_AA],RS_GCF_002909485.1_protein.faa_NZ_PPXG01000001.1_7@PF00015_full_PFAM.460.630:5e-09[&&NHX:Type=GTDB:gtdb_class=c__Gammaproteobacteria:gtdb_domain=d__Bacteria:gtdb_family=f__Pseudomonadaceae:gtdb_genus=g__Pseudomonas_A:gtdb_order=o__Pseudomonadales:gtdb_phylum=p__Proteobacteria:gtdb_species=s__Pseudomonas_A stutzeri_AH:heptad=MCP-40H:species=d__Bacteria_p__Proteobacteria_c__Gammaproteobacteria_o__Pseudomonadales_f__Pseudomonadaceae_g__Pseudomonas_A_s__Pseudomonas_A stutzeri_AH])0.788:0.00458117[&&NHX:Sample_counter=:Type_counter=GTDB--2:capture_class_counter=:capture_domain_counter=:capture_family_counter=:capture_genus_counter=:capture_order_counter=:capture_phylum_counter=:capture_species_counter=:evoltype=D:gtdb_class_counter=c__Gammaproteobacteria--2:gtdb_domain_counter=d__Bacteria--2:gtdb_family_counter=f__Pseudomonadaceae--2:gtdb_genus_counter=g__Pseudomonas_A--2:gtdb_order_counter=o__Pseudomonadales--2:gtdb_phylum_counter=p__Proteobacteria--2:gtdb_species_counter=s__Pseudomonas_A stutzeri_AA--1||s__Pseudomonas_A stutzeri_AH--1:heptad_counter=MCP-40H--2:lbd_counter=:lca=d__Bacteria:lca_tree=g__Pseudomonas_A:name=N422041:ref_name_counter=])0.88:0.00922397[&&NHX:Sample_counter=:Type_counter=GTDB--3:capture_class_counter=:capture_domain_counter=:capture_family_counter=:capture_genus_counter=:capture_order_counter=:capture_phylum_counter=:capture_species_counter=:evoltype=D:gtdb_class_counter=c__Gammaproteobacteria--3:gtdb_domain_counter=d__Bacteria--3:gtdb_family_counter=f__Pseudomonadaceae--3:gtdb_genus_counter=g__Pseudomonas_A--3:gtdb_order_counter=o__Pseudomonadales--3:gtdb_phylum_counter=p__Proteobacteria--3:gtdb_species_counter=s__Pseudomonas_A stutzeri_AA--1||s__Pseudomonas_A stutzeri_AC--1||s__Pseudomonas_A stutzeri_AH--1:heptad_counter=MCP-40H--3:lbd_counter=:lca=d__Bacteria:lca_tree=g__Pseudomonas_A:name=N422042:ref_name_counter=],(((RS_GCF_900114065.1_protein.faa_NZ_FORS01000018.1_16@PF00015_full_PFAM.461.630:0[&&NHX:Type=GTDB:gtdb_class=c__Gammaproteobacteria:gtdb_domain=d__Bacteria:gtdb_family=f__Pseudomonadaceae:gtdb_genus=g__Pseudomonas_A:gtdb_order=o__Pseudomonadales:gtdb_phylum=p__Proteobacteria:gtdb_species=s__Pseudomonas_A kunmingensis:heptad=MCP-40H:species=d__Bacteria_p__Proteobacteria_c__Gammaproteobacteria_o__Pseudomonadales_f__Pseudomonadaceae_g__Pseudomonas_A_s__Pseudomonas_A kunmingensis],GB_GCA_003488145.1_protein.faa_DNMQ01000424.1_7@PF00015_full_PFAM.461.630:0[&&NHX:Type=GTDB:gtdb_class=c__Gammaproteobacteria:gtdb_domain=d__Bacteria:gtdb_family=f__Pseudomonadaceae:gtdb_genus=g__Pseudomonas_A:gtdb_order=o__Pseudomonadales:gtdb_phylum=p__Proteobacteria:gtdb_species=s__Pseudomonas_A sp003488145:heptad=MCP-40H:species=d__Bacteria_p__Proteobacteria_c__Gammaproteobacteria_o__Pseudomonadales_f__Pseudomonadaceae_g__Pseudomonas_A_s__Pseudomonas_A sp003488145]):5e-09[&&NHX:Sample_counter=:Type_counter=GTDB--2:capture_class_counter=:capture_domain_counter=:capture_family_counter=:capture_genus_counter=:capture_order_counter=:capture_phylum_counter=:capture_species_counter=:evoltype=D:gtdb_class_counter=c__Gammaproteobacteria--2:gtdb_domain_counter=d__Bacteria--2:gtdb_family_counter=f__Pseudomonadaceae--2:gtdb_genus_counter=g__Pseudomonas_A--2:gtdb_order_counter=o__Pseudomonadales--2:gtdb_phylum_counter=p__Proteobacteria--2:gtdb_species_counter=s__Pseudomonas_A kunmingensis--1||s__Pseudomonas_A sp003488145--1:heptad_counter=MCP-40H--2:lbd_counter=:lca=d__Bacteria:lca_tree=g__Pseudomonas_A:name=N422045:ref_name_counter=],(RS_GCF_000341615.1_protein.faa_NZ_AOBS01000003.1_29@PF00015_full_PFAM.461.630:0.00456318[&&NHX:Type=GTDB:gtdb_class=c__Gammaproteobacteria:gtdb_domain=d__Bacteria:gtdb_family=f__Pseudomonadaceae:gtdb_genus=g__Pseudomonas_A:gtdb_order=o__Pseudomonadales:gtdb_phylum=p__Proteobacteria:gtdb_species=s__Pseudomonas_A stutzeri_G:heptad=MCP-40H:species=d__Bacteria_p__Proteobacteria_c__Gammaproteobacteria_o__Pseudomonadales_f__Pseudomonadaceae_g__Pseudomonas_A_s__Pseudomonas_A stutzeri_G],(RS_GCF_013409135.1_protein.faa_NZ_JACCAJ010000001.1_742@PF00015_full_PFAM.460.630:5e-09[&&NHX:Type=GTDB:gtdb_class=c__Gammaproteobacteria:gtdb_domain=d__Bacteria:gtdb_family=f__Pseudomonadaceae:gtdb_genus=g__Pseudomonas_A:gtdb_order=o__Pseudomonadales:gtdb_phylum=p__Proteobacteria:gtdb_species=s__Pseudomonas_A kunmingensis_A:heptad=MCP-40H:species=d__Bacteria_p__Proteobacteria_c__Gammaproteobacteria_o__Pseudomonadales_f__Pseudomonadaceae_g__Pseudomonas_A_s__Pseudomonas_A kunmingensis_A],RS_GCF_003935375.1_protein.faa_NZ_RHQM01000015.1_7@PF00015_full_PFAM.460.630:0.00451885[&&NHX:Type=GTDB:gtdb_class=c__Gammaproteobacteria:gtdb_domain=d__Bacteria:gtdb_family=f__Pseudomonadaceae:gtdb_genus=g__Pseudomonas_A:gtdb_order=o__Pseudomonadales:gtdb_phylum=p__Proteobacteria:gtdb_species=s__Pseudomonas_A xanthomarina_A:heptad=MCP-40H:species=d__Bacteria_p__Proteobacteria_c__Gammaproteobacteria_o__Pseudomonadales_f__Pseudomonadaceae_g__Pseudomonas_A_s__Pseudomonas_A xanthomarina_A])0:5e-09[&&NHX:Sample_counter=:Type_counter=GTDB--2:capture_class_counter=:capture_domain_counter=:capture_family_counter=:capture_genus_counter=:capture_order_counter=:capture_phylum_counter=:capture_species_counter=:evoltype=D:gtdb_class_counter=c__Gammaproteobacteria--2:gtdb_domain_counter=d__Bacteria--2:gtdb_family_counter=f__Pseudomonadaceae--2:gtdb_genus_counter=g__Pseudomonas_A--2:gtdb_order_counter=o__Pseudomonadales--2:gtdb_phylum_counter=p__Proteobacteria--2:gtdb_species_counter=s__Pseudomonas_A kunmingensis_A--1||s__Pseudomonas_A xanthomarina_A--1:heptad_counter=MCP-40H--2:lbd_counter=:lca=d__Bacteria:lca_tree=g__Pseudomonas_A:name=N422049:ref_name_counter=])0:6e-09[&&NHX:Sample_counter=:Type_counter=GTDB--3:capture_class_counter=:capture_domain_counter=:capture_family_counter=:capture_genus_counter=:capture_order_counter=:capture_phylum_counter=:capture_species_counter=:evoltype=D:gtdb_class_counter=c__Gammaproteobacteria--3:gtdb_domain_counter=d__Bacteria--3:gtdb_family_counter=f__Pseudomonadaceae--3:gtdb_genus_counter=g__Pseudomonas_A--3:gtdb_order_counter=o__Pseudomonadales--3:gtdb_phylum_counter=p__Proteobacteria--3:gtdb_species_counter=s__Pseudomonas_A kunmingensis_A--1||s__Pseudomonas_A stutzeri_G--1||s__Pseudomonas_A xanthomarina_A--1:heptad_counter=MCP-40H--3:lbd_counter=:lca=d__Bacteria:lca_tree=g__Pseudomonas_A:name=N422050:ref_name_counter=])0.87:0.00452872[&&NHX:Sample_counter=:Type_counter=GTDB--5:capture_class_counter=:capture_domain_counter=:capture_family_counter=:capture_genus_counter=:capture_order_counter=:capture_phylum_counter=:capture_species_counter=:evoltype=D:gtdb_class_counter=c__Gammaproteobacteria--5:gtdb_domain_counter=d__Bacteria--5:gtdb_family_counter=f__Pseudomonadaceae--5:gtdb_genus_counter=g__Pseudomonas_A--5:gtdb_order_counter=o__Pseudomonadales--5:gtdb_phylum_counter=p__Proteobacteria--5:gtdb_species_counter=s__Pseudomonas_A kunmingensis--1||s__Pseudomonas_A kunmingensis_A--1||s__Pseudomonas_A sp003488145--1||s__Pseudomonas_A stutzeri_G--1||s__Pseudomonas_A xanthomarina_A--1:heptad_counter=MCP-40H--5:lbd_counter=:lca=d__Bacteria:lca_tree=g__Pseudomonas_A:name=N422051:ref_name_counter=],((((RS_GCF_014764705.1_protein.faa_NZ_JACXXG010000047.1_14@PF00015_full_PFAM.455.630:0[&&NHX:Type=GTDB:gtdb_class=c__Gammaproteobacteria:gtdb_domain=d__Bacteria:gtdb_family=f__Pseudomonadaceae:gtdb_genus=g__Pseudomonas_A:gtdb_order=o__Pseudomonadales:gtdb_phylum=p__Proteobacteria:gtdb_species=s__Pseudomonas_A sp002692525:heptad=MCP-40H:species=d__Bacteria_p__Proteobacteria_c__Gammaproteobacteria_o__Pseudomonadales_f__Pseudomonadaceae_g__Pseudomonas_A_s__Pseudomonas_A sp002692525],RS_GCF_000495915.1_protein.faa_NZ_AOFQ01000071.1_52@PF00015_full_PFAM.455.630:0[&&NHX:Type=GTDB:gtdb_class=c__Gammaproteobacteria:gtdb_domain=d__Bacteria:gtdb_family=f__Pseudomonadaceae:gtdb_genus=g__Pseudomonas_A:gtdb_order=o__Pseudomonadales:gtdb_phylum=p__Proteobacteria:gtdb_species=s__Pseudomonas_A chloritidismutans:heptad=MCP-40H:species=d__Bacteria_p__Proteobacteria_c__Gammaproteobacteria_o__Pseudomonadales_f__Pseudomonadaceae_g__Pseudomonas_A_s__Pseudomonas_A chloritidismutans])0:0[&&NHX:Sample_counter=:Type_counter=GTDB--2:capture_class_counter=:capture_domain_counter=:capture_family_counter=:capture_genus_counter=:capture_order_counter=:capture_phylum_counter=:capture_species_counter=:evoltype=D:gtdb_class_counter=c__Gammaproteobacteria--2:gtdb_domain_counter=d__Bacteria--2:gtdb_family_counter=f__Pseudomonadaceae--2:gtdb_genus_counter=g__Pseudomonas_A--2:gtdb_order_counter=o__Pseudomonadales--2:gtdb_phylum_counter=p__Proteobacteria--2:gtdb_species_counter=s__Pseudomonas_A chloritidismutans--1||s__Pseudomonas_A sp002692525--1:heptad_counter=MCP-40H--2:lbd_counter=:lca=d__Bacteria:lca_tree=g__Pseudomonas_A:name=N422054:ref_name_counter=],RS_GCF_000935215.1_protein.faa_NZ_JXXD01000124.1_8@PF00015_full_PFAM.455.630:0[&&NHX:Type=GTDB:gtdb_class=c__Gammaproteobacteria:gtdb_domain=d__Bacteria:gtdb_family=f__Pseudomonadaceae:gtdb_genus=g__Pseudomonas_A:gtdb_order=o__Pseudomonadales:gtdb_phylum=p__Proteobacteria:gtdb_species=s__Pseudomonas_A stutzeri_AD:heptad=MCP-40H:species=d__Bacteria_p__Proteobacteria_c__Gammaproteobacteria_o__Pseudomonadales_f__Pseudomonadaceae_g__Pseudomonas_A_s__Pseudomonas_A stutzeri_AD])0:0[&&NHX:Sample_counter=:Type_counter=GTDB--3:capture_class_counter=:capture_domain_counter=:capture_family_counter=:capture_genus_counter=:capture_order_counter=:capture_phylum_counter=:capture_species_counter=:evoltype=D:gtdb_class_counter=c__Gammaproteobacteria--3:gtdb_domain_counter=d__Bacteria--3:gtdb_family_counter=f__Pseudomonadaceae--3:gtdb_genus_counter=g__Pseudomonas_A--3:gtdb_order_counter=o__Pseudomonadales--3:gtdb_phylum_counter=p__Proteobacteria--3:gtdb_species_counter=s__Pseudomonas_A chloritidismutans--1||s__Pseudomonas_A sp002692525--1||s__Pseudomonas_A stutzeri_AD--1:heptad_counter=MCP-40H--3:lbd_counter=:lca=d__Bacteria:lca_tree=g__Pseudomonas_A:name=N422056:ref_name_counter=],RS_GCF_002929225.1_protein.faa_NZ_PISM01000018.1_746@PF00015_full_PFAM.455.630:0[&&NHX:Type=GTDB:gtdb_class=c__Gammaproteobacteria:gtdb_domain=d__Bacteria:gtdb_family=f__Pseudomonadaceae:gtdb_genus=g__Pseudomonas_A:gtdb_order=o__Pseudomonadales:gtdb_phylum=p__Proteobacteria:gtdb_species=s__Pseudomonas_A stutzeri_U:heptad=MCP-40H:species=d__Bacteria_p__Proteobacteria_c__Gammaproteobacteria_o__Pseudomonadales_f__Pseudomonadaceae_g__Pseudomonas_A_s__Pseudomonas_A stutzeri_U]):5e-09[&&NHX:Sample_counter=:Type_counter=GTDB--4:capture_class_counter=:capture_domain_counter=:capture_family_counter=:capture_genus_counter=:capture_order_counter=:capture_phylum_counter=:capture_species_counter=:evoltype=D:gtdb_class_counter=c__Gammaproteobacteria--4:gtdb_domain_counter=d__Bacteria--4:gtdb_family_counter=f__Pseudomonadaceae--4:gtdb_genus_counter=g__Pseudomonas_A--4:gtdb_order_counter=o__Pseudomonadales--4:gtdb_phylum_counter=p__Proteobacteria--4:gtdb_species_counter=s__Pseudomonas_A chloritidismutans--1||s__Pseudomonas_A sp002692525--1||s__Pseudomonas_A stutzeri_AD--1||s__Pseudomonas_A stutzeri_U--1:heptad_counter=MCP-40H--4:lbd_counter=:lca=d__Bacteria:lca_tree=g__Pseudomonas_A:name=N422058:ref_name_counter=],GB_GCA_007713455.1_protein.faa_VMRT01000011.1_126@PF00015_full_PFAM.460.630:0.00450131[&&NHX:Type=GTDB:gtdb_class=c__Gammaproteobacteria:gtdb_domain=d__Bacteria:gtdb_family=f__Pseudomonadaceae:gtdb_genus=g__Pseudomonas_A:gtdb_order=o__Pseudomonadales:gtdb_phylum=p__Proteobacteria:gtdb_species=s__Pseudomonas_A sp007713455:heptad=MCP-40H:species=d__Bacteria_p__Proteobacteria_c__Gammaproteobacteria_o__Pseudomonadales_f__Pseudomonadaceae_g__Pseudomonas_A_s__Pseudomonas_A sp007713455])0:5e-09[&&NHX:Sample_counter=:Type_counter=GTDB--5:capture_class_counter=:capture_domain_counter=:capture_family_counter=:capture_genus_counter=:capture_order_counter=:capture_phylum_counter=:capture_species_counter=:evoltype=D:gtdb_class_counter=c__Gammaproteobacteria--5:gtdb_domain_counter=d__Bacteria--5:gtdb_family_counter=f__Pseudomonadaceae--5:gtdb_genus_counter=g__Pseudomonas_A--5:gtdb_order_counter=o__Pseudomonadales--5:gtdb_phylum_counter=p__Proteobacteria--5:gtdb_species_counter=s__Pseudomonas_A chloritidismutans--1||s__Pseudomonas_A sp002692525--1||s__Pseudomonas_A sp007713455--1||s__Pseudomonas_A stutzeri_AD--1||s__Pseudomonas_A stutzeri_U--1:heptad_counter=MCP-40H--5:lbd_counter=:lca=d__Bacteria:lca_tree=g__Pseudomonas_A:name=N422060:ref_name_counter=])0.796:0.00432172[&&NHX:Sample_counter=:Type_counter=GTDB--10:capture_class_counter=:capture_domain_counter=:capture_family_counter=:capture_genus_counter=:capture_order_counter=:capture_phylum_counter=:capture_species_counter=:evoltype=D:gtdb_class_counter=c__Gammaproteobacteria--10:gtdb_domain_counter=d__Bacteria--10:gtdb_family_counter=f__Pseudomonadaceae--10:gtdb_genus_counter=g__Pseudomonas_A--10:gtdb_order_counter=o__Pseudomonadales--10:gtdb_phylum_counter=p__Proteobacteria--10:gtdb_species_counter=s__Pseudomonas_A chloritidismutans--1||s__Pseudomonas_A kunmingensis--1||s__Pseudomonas_A kunmingensis_A--1||s__Pseudomonas_A sp002692525--1||s__Pseudomonas_A sp003488145--1||s__Pseudomonas_A sp007713455--1||s__Pseudomonas_A stutzeri_AD--1||s__Pseudomonas_A stutzeri_G--1||s__Pseudomonas_A stutzeri_U--1||s__Pseudomonas_A xanthomarina_A--1:heptad_counter=MCP-40H--10:lbd_counter=:lca=d__Bacteria:lca_tree=g__Pseudomonas_A:name=N422061:ref_name_counter=])0.864:0.00890122[&&NHX:Sample_counter=:Type_counter=GTDB--13:capture_class_counter=:capture_domain_counter=:capture_family_counter=:capture_genus_counter=:capture_order_counter=:capture_phylum_counter=:capture_species_counter=:evoltype=D:gtdb_class_counter=c__Gammaproteobacteria--13:gtdb_domain_counter=d__Bacteria--13:gtdb_family_counter=f__Pseudomonadaceae--13:gtdb_genus_counter=g__Pseudomonas_A--13:gtdb_order_counter=o__Pseudomonadales--13:gtdb_phylum_counter=p__Proteobacteria--13:gtdb_species_counter=s__Pseudomonas_A chloritidismutans--1||s__Pseudomonas_A kunmingensis--1||s__Pseudomonas_A kunmingensis_A--1||s__Pseudomonas_A sp002692525--1||s__Pseudomonas_A sp003488145--1||s__Pseudomonas_A sp007713455--1||s__Pseudomonas_A stutzeri_AA--1||s__Pseudomonas_A stutzeri_AC--1||s__Pseudomonas_A stutzeri_AD--1||s__Pseudomonas_A stutzeri_AH--1||s__Pseudomonas_A stutzeri_G--1||s__Pseudomonas_A stutzeri_U--1||s__Pseudomonas_A xanthomarina_A--1:heptad_counter=MCP-40H--13:lbd_counter=:lca=d__Bacteria:lca_tree=g__Pseudomonas_A:name=N422062:ref_name_counter=])0:5e-09[&&NHX:Sample_counter=:Type_counter=GTDB--14:capture_class_counter=:capture_domain_counter=:capture_family_counter=:capture_genus_counter=:capture_order_counter=:capture_phylum_counter=:capture_species_counter=:evoltype=D:gtdb_class_counter=c__Gammaproteobacteria--14:gtdb_domain_counter=d__Bacteria--14:gtdb_family_counter=f__Pseudomonadaceae--14:gtdb_genus_counter=g__Pseudomonas_A--14:gtdb_order_counter=o__Pseudomonadales--14:gtdb_phylum_counter=p__Proteobacteria--14:gtdb_species_counter=s__Pseudomonas_A chloritidismutans--1||s__Pseudomonas_A kunmingensis--1||s__Pseudomonas_A kunmingensis_A--1||s__Pseudomonas_A sp002692525--1||s__Pseudomonas_A sp003488145--1||s__Pseudomonas_A sp007713455--1||s__Pseudomonas_A stutzeri_A--1||s__Pseudomonas_A stutzeri_AA--1||s__Pseudomonas_A stutzeri_AC--1||s__Pseudomonas_A stutzeri_AD--1||s__Pseudomonas_A stutzeri_AH--1||s__Pseudomonas_A stutzeri_G--1||s__Pseudomonas_A stutzeri_U--1||s__Pseudomonas_A xanthomarina_A--1:heptad_counter=MCP-40H--14:lbd_counter=:lca=d__Bacteria:lca_tree=g__Pseudomonas_A:name=N422063:ref_name_counter=],((RS_GCF_003696315.1_protein.faa_NZ_RFFN01000009.1_7@PF00015_full_PFAM.449.628:0.00448716[&&NHX:Type=GTDB:gtdb_class=c__Gammaproteobacteria:gtdb_domain=d__Bacteria:gtdb_family=f__Pseudomonadaceae:gtdb_genus=g__Pseudomonas_A:gtdb_order=o__Pseudomonadales:gtdb_phylum=p__Proteobacteria:gtdb_species=s__Pseudomonas_A songnenensis:heptad=MCP-40H:species=d__Bacteria_p__Proteobacteria_c__Gammaproteobacteria_o__Pseudomonadales_f__Pseudomonadaceae_g__Pseudomonas_A_s__Pseudomonas_A songnenensis],RS_GCF_000327065.1_protein.faa_NC_019936.1_2605@PF00015_full_PFAM.452.628:6e-09[&&NHX:Type=GTDB:gtdb_class=c__Gammaproteobacteria:gtdb_domain=d__Bacteria:gtdb_family=f__Pseudomonadaceae:gtdb_genus=g__Pseudomonas_A:gtdb_order=o__Pseudomonadales:gtdb_phylum=p__Proteobacteria:gtdb_species=s__Pseudomonas_A stutzeri_AE:heptad=MCP-40H:species=d__Bacteria_p__Proteobacteria_c__Gammaproteobacteria_o__Pseudomonadales_f__Pseudomonadaceae_g__Pseudomonas_A_s__Pseudomonas_A stutzeri_AE])0.884:0.00472178[&&NHX:Sample_counter=:Type_counter=GTDB--2:capture_class_counter=:capture_domain_counter=:capture_family_counter=:capture_genus_counter=:capture_order_counter=:capture_phylum_counter=:capture_species_counter=:evoltype=D:gtdb_class_counter=c__Gammaproteobacteria--2:gtdb_domain_counter=d__Bacteria--2:gtdb_family_counter=f__Pseudomonadaceae--2:gtdb_genus_counter=g__Pseudomonas_A--2:gtdb_order_counter=o__Pseudomonadales--2:gtdb_phylum_counter=p__Proteobacteria--2:gtdb_species_counter=s__Pseudomonas_A songnenensis--1||s__Pseudomonas_A stutzeri_AE--1:heptad_counter=MCP-40H--2:lbd_counter=:lca=d__Bacteria:lca_tree=g__Pseudomonas_A:name=N422066:ref_name_counter=],(RS_GCF_000219605.1_protein.faa_NC_015740.1_1597@PF00015_full_PFAM.459.630:5e-09[&&NHX:Type=GTDB:gtdb_class=c__Gammaproteobacteria:gtdb_domain=d__Bacteria:gtdb_family=f__Pseudomonadaceae:gtdb_genus=g__Pseudomonas_A:gtdb_order=o__Pseudomonadales:gtdb_phylum=p__Proteobacteria:gtdb_species=s__Pseudomonas_A stutzeri:heptad=MCP-40H:species=d__Bacteria_p__Proteobacteria_c__Gammaproteobacteria_o__Pseudomonadales_f__Pseudomonadaceae_g__Pseudomonas_A_s__Pseudomonas_A stutzeri],GB_GCA_002387205.1_protein.faa_DGLA01000010.1_632@PF00015_full_PFAM.460.630:5e-09[&&NHX:Type=GTDB:gtdb_class=c__Gammaproteobacteria:gtdb_domain=d__Bacteria:gtdb_family=f__Pseudomonadaceae:gtdb_genus=g__Pseudomonas_A:gtdb_order=o__Pseudomonadales:gtdb_phylum=p__Proteobacteria:gtdb_species=s__Pseudomonas_A stutzeri_N:heptad=MCP-40H:species=d__Bacteria_p__Proteobacteria_c__Gammaproteobacteria_o__Pseudomonadales_f__Pseudomonadaceae_g__Pseudomonas_A_s__Pseudomonas_A stutzeri_N])0:6e-09[&&NHX:Sample_counter=:Type_counter=GTDB--2:capture_class_counter=:capture_domain_counter=:capture_family_counter=:capture_genus_counter=:capture_order_counter=:capture_phylum_counter=:capture_species_counter=:evoltype=D:gtdb_class_counter=c__Gammaproteobacteria--2:gtdb_domain_counter=d__Bacteria--2:gtdb_family_counter=f__Pseudomonadaceae--2:gtdb_genus_counter=g__Pseudomonas_A--2:gtdb_order_counter=o__Pseudomonadales--2:gtdb_phylum_counter=p__Proteobacteria--2:gtdb_species_counter=s__Pseudomonas_A stutzeri--1||s__Pseudomonas_A stutzeri_N--1:heptad_counter=MCP-40H--2:lbd_counter=:lca=d__Bacteria:lca_tree=g__Pseudomonas_A:name=N422069:ref_name_counter=])0.852:0.00479073[&&NHX:Sample_counter=:Type_counter=GTDB--4:capture_class_counter=:capture_domain_counter=:capture_family_counter=:capture_genus_counter=:capture_order_counter=:capture_phylum_counter=:capture_species_counter=:evoltype=D:gtdb_class_counter=c__Gammaproteobacteria--4:gtdb_domain_counter=d__Bacteria--4:gtdb_family_counter=f__Pseudomonadaceae--4:gtdb_genus_counter=g__Pseudomonas_A--4:gtdb_order_counter=o__Pseudomonadales--4:gtdb_phylum_counter=p__Proteobacteria--4:gtdb_species_counter=s__Pseudomonas_A songnenensis--1||s__Pseudomonas_A stutzeri--1||s__Pseudomonas_A stutzeri_AE--1||s__Pseudomonas_A stutzeri_N--1:heptad_counter=MCP-40H--4:lbd_counter=:lca=d__Bacteria:lca_tree=g__Pseudomonas_A:name=N422070:ref_name_counter=])0.819:0.00493505[&&NHX:Sample_counter=:Type_counter=GTDB--18:capture_class_counter=:capture_domain_counter=:capture_family_counter=:capture_genus_counter=:capture_order_counter=:capture_phylum_counter=:capture_species_counter=:evoltype=D:gtdb_class_counter=c__Gammaproteobacteria--18:gtdb_domain_counter=d__Bacteria--18:gtdb_family_counter=f__Pseudomonadaceae--18:gtdb_genus_counter=g__Pseudomonas_A--18:gtdb_order_counter=o__Pseudomonadales--18:gtdb_phylum_counter=p__Proteobacteria--18:gtdb_species_counter=s__Pseudomonas_A chloritidismutans--1||s__Pseudomonas_A kunmingensis--1||s__Pseudomonas_A kunmingensis_A--1||s__Pseudomonas_A songnenensis--1||s__Pseudomonas_A sp002692525--1||s__Pseudomonas_A sp003488145--1||s__Pseudomonas_A sp007713455--1||s__Pseudomonas_A stutzeri--1||s__Pseudomonas_A stutzeri_A--1||s__Pseudomonas_A stutzeri_AA--1||s__Pseudomonas_A stutzeri_AC--1||s__Pseudomonas_A stutzeri_AD--1||s__Pseudomonas_A stutzeri_AE--1||s__Pseudomonas_A stutzeri_AH--1||s__Pseudomonas_A stutzeri_G--1||s__Pseudomonas_A stutzeri_N--1||s__Pseudomonas_A stutzeri_U--1||s__Pseudomonas_A xanthomarina_A--1:heptad_counter=MCP-40H--18:lbd_counter=:lca=d__Bacteria:lca_tree=g__Pseudomonas_A:name=N422071:ref_name_counter=])0.578:0.00466964[&&NHX:Sample_counter=:Type_counter=GTDB--19:capture_class_counter=:capture_domain_counter=:capture_family_counter=:capture_genus_counter=:capture_order_counter=:capture_phylum_counter=:capture_species_counter=:evoltype=D:gtdb_class_counter=c__Gammaproteobacteria--19:gtdb_domain_counter=d__Bacteria--19:gtdb_family_counter=f__Pseudomonadaceae--19:gtdb_genus_counter=g__Pseudomonas_A--19:gtdb_order_counter=o__Pseudomonadales--19:gtdb_phylum_counter=p__Proteobacteria--19:gtdb_species_counter=s__Pseudomonas_A chloritidismutans--1||s__Pseudomonas_A kunmingensis--1||s__Pseudomonas_A kunmingensis_A--1||s__Pseudomonas_A songnenensis--1||s__Pseudomonas_A sp002692525--1||s__Pseudomonas_A sp003488145--1||s__Pseudomonas_A sp007713455--1||s__Pseudomonas_A stutzeri--1||s__Pseudomonas_A stutzeri_A--1||s__Pseudomonas_A stutzeri_AA--1||s__Pseudomonas_A stutzeri_AC--1||s__Pseudomonas_A stutzeri_AD--1||s__Pseudomonas_A stutzeri_AE--1||s__Pseudomonas_A stutzeri_AF--1||s__Pseudomonas_A stutzeri_AH--1||s__Pseudomonas_A stutzeri_G--1||s__Pseudomonas_A stutzeri_N--1||s__Pseudomonas_A stutzeri_U--1||s__Pseudomonas_A xanthomarina_A--1:heptad_counter=MCP-40H--19:lbd_counter=:lca=d__Bacteria:lca_tree=g__Pseudomonas_A:name=N422072:ref_name_counter=])0.769:0.00483138[&&NHX:Sample_counter=:Type_counter=GTDB--20:capture_class_counter=:capture_domain_counter=:capture_family_counter=:capture_genus_counter=:capture_order_counter=:capture_phylum_counter=:capture_species_counter=:evoltype=D:gtdb_class_counter=c__Gammaproteobacteria--20:gtdb_domain_counter=d__Bacteria--20:gtdb_family_counter=f__Pseudomonadaceae--20:gtdb_genus_counter=g__Pseudomonas_A--20:gtdb_order_counter=o__Pseudomonadales--20:gtdb_phylum_counter=p__Proteobacteria--20:gtdb_species_counter=s__Pseudomonas_A chloritidismutans--1||s__Pseudomonas_A kunmingensis--1||s__Pseudomonas_A kunmingensis_A--1||s__Pseudomonas_A songnenensis--1||s__Pseudomonas_A sp002692525--1||s__Pseudomonas_A sp003205815--1||s__Pseudomonas_A sp003488145--1||s__Pseudomonas_A sp007713455--1||s__Pseudomonas_A stutzeri--1||s__Pseudomonas_A stutzeri_A--1||s__Pseudomonas_A stutzeri_AA--1||s__Pseudomonas_A stutzeri_AC--1||s__Pseudomonas_A stutzeri_AD--1||s__Pseudomonas_A stutzeri_AE--1||s__Pseudomonas_A stutzeri_AF--1||s__Pseudomonas_A stutzeri_AH--1||s__Pseudomonas_A stutzeri_G--1||s__Pseudomonas_A stutzeri_N--1||s__Pseudomonas_A stutzeri_U--1||s__Pseudomonas_A xanthomarina_A--1:heptad_counter=MCP-40H--20:lbd_counter=:lca=d__Bacteria:lca_tree=g__Pseudomonas_A:name=N422073:ref_name_counter=],(RS_GCF_015070855.1_protein.faa_NZ_JADDIX010000099.1_8@PF00015_full_PFAM.458.630:0.00454618[&&NHX:Type=GTDB:gtdb_class=c__Gammaproteobacteria:gtdb_domain=d__Bacteria:gtdb_family=f__Pseudomonadaceae:gtdb_genus=g__Pseudomonas_A:gtdb_order=o__Pseudomonadales:gtdb_phylum=p__Proteobacteria:gtdb_species=s__Pseudomonas_A lopnurensis:heptad=MCP-40H:species=d__Bacteria_p__Proteobacteria_c__Gammaproteobacteria_o__Pseudomonadales_f__Pseudomonadaceae_g__Pseudomonas_A_s__Pseudomonas_A lopnurensis],RS_GCF_000307775.2_protein.faa_NZ_KK020676.1_2437@PF00015_full_PFAM.458.630:5e-09[&&NHX:Type=GTDB:gtdb_class=c__Gammaproteobacteria:gtdb_domain=d__Bacteria:gtdb_family=f__Pseudomonadaceae:gtdb_genus=g__Pseudomonas_A:gtdb_order=o__Pseudomonadales:gtdb_phylum=p__Proteobacteria:gtdb_species=s__Pseudomonas_A stutzeri_B:heptad=MCP-40H:species=d__Bacteria_p__Proteobacteria_c__Gammaproteobacteria_o__Pseudomonadales_f__Pseudomonadaceae_g__Pseudomonas_A_s__Pseudomonas_A stutzeri_B])0.863:0.00900646[&&NHX:Sample_counter=:Type_counter=GTDB--2:capture_class_counter=:capture_domain_counter=:capture_family_counter=:capture_genus_counter=:capture_order_counter=:capture_phylum_counter=:capture_species_counter=:evoltype=D:gtdb_class_counter=c__Gammaproteobacteria--2:gtdb_domain_counter=d__Bacteria--2:gtdb_family_counter=f__Pseudomonadaceae--2:gtdb_genus_counter=g__Pseudomonas_A--2:gtdb_order_counter=o__Pseudomonadales--2:gtdb_phylum_counter=p__Proteobacteria--2:gtdb_species_counter=s__Pseudomonas_A lopnurensis--1||s__Pseudomonas_A stutzeri_B--1:heptad_counter=MCP-40H--2:lbd_counter=:lca=d__Bacteria:lca_tree=g__Pseudomonas_A:name=N422076:ref_name_counter=])0.968:0.0228748[&&NHX:Sample_counter=:Type_counter=GTDB--22:capture_class_counter=:capture_domain_counter=:capture_family_counter=:capture_genus_counter=:capture_order_counter=:capture_phylum_counter=:capture_species_counter=:evoltype=D:gtdb_class_counter=c__Gammaproteobacteria--22:gtdb_domain_counter=d__Bacteria--22:gtdb_family_counter=f__Pseudomonadaceae--22:gtdb_genus_counter=g__Pseudomonas_A--22:gtdb_order_counter=o__Pseudomonadales--22:gtdb_phylum_counter=p__Proteobacteria--22:gtdb_species_counter=s__Pseudomonas_A chloritidismutans--1||s__Pseudomonas_A kunmingensis--1||s__Pseudomonas_A kunmingensis_A--1||s__Pseudomonas_A lopnurensis--1||s__Pseudomonas_A songnenensis--1||s__Pseudomonas_A sp002692525--1||s__Pseudomonas_A sp003205815--1||s__Pseudomonas_A sp003488145--1||s__Pseudomonas_A sp007713455--1||s__Pseudomonas_A stutzeri--1||s__Pseudomonas_A stutzeri_A--1||s__Pseudomonas_A stutzeri_AA--1||s__Pseudomonas_A stutzeri_AC--1||s__Pseudomonas_A stutzeri_AD--1||s__Pseudomonas_A stutzeri_AE--1||s__Pseudomonas_A stutzeri_AF--1||s__Pseudomonas_A stutzeri_AH--1||s__Pseudomonas_A stutzeri_B--1||s__Pseudomonas_A stutzeri_G--1||s__Pseudomonas_A stutzeri_N--1||s__Pseudomonas_A stutzeri_U--1||s__Pseudomonas_A xanthomarina_A--1:heptad_counter=MCP-40H--22:lbd_counter=:lca=d__Bacteria:lca_tree=g__Pseudomonas_A:name=N422077:ref_name_counter=],(((GB_GCA_002345575.1_protein.faa_DDVX01000012.1_288@PF00015_full_PFAM.458.628:0.0325013[&&NHX:Type=GTDB:gtdb_class=c__Gammaproteobacteria:gtdb_domain=d__Bacteria:gtdb_family=f__Pseudomonadaceae:gtdb_genus=g__Pseudomonas_A:gtdb_order=o__Pseudomonadales:gtdb_phylum=p__Proteobacteria:gtdb_species=s__Pseudomonas_A stutzeri_S:heptad=MCP-40H:species=d__Bacteria_p__Proteobacteria_c__Gammaproteobacteria_o__Pseudomonadales_f__Pseudomonadaceae_g__Pseudomonas_A_s__Pseudomonas_A stutzeri_S],RS_GCF_003696285.1_protein.faa_NZ_RFFL01000005.1_28@PF00015_full_PFAM.453.627:0.00598299[&&NHX:Type=GTDB:gtdb_class=c__Gammaproteobacteria:gtdb_domain=d__Bacteria:gtdb_family=f__Pseudomonadaceae:gtdb_genus=g__Pseudomonas_A:gtdb_order=o__Pseudomonadales:gtdb_phylum=p__Proteobacteria:gtdb_species=s__Pseudomonas_A nitrititolerans:heptad=MCP-40H:species=d__Bacteria_p__Proteobacteria_c__Gammaproteobacteria_o__Pseudomonadales_f__Pseudomonadaceae_g__Pseudomonas_A_s__Pseudomonas_A nitrititolerans])0.769:0.00676924[&&NHX:Sample_counter=:Type_counter=GTDB--2:capture_class_counter=:capture_domain_counter=:capture_family_counter=:capture_genus_counter=:capture_order_counter=:capture_phylum_counter=:capture_species_counter=:evoltype=D:gtdb_class_counter=c__Gammaproteobacteria--2:gtdb_domain_counter=d__Bacteria--2:gtdb_family_counter=f__Pseudomonadaceae--2:gtdb_genus_counter=g__Pseudomonas_A--2:gtdb_order_counter=o__Pseudomonadales--2:gtdb_phylum_counter=p__Proteobacteria--2:gtdb_species_counter=s__Pseudomonas_A nitrititolerans--1||s__Pseudomonas_A stutzeri_S--1:heptad_counter=MCP-40H--2:lbd_counter=:lca=d__Bacteria:lca_tree=g__Pseudomonas_A:name=N422080:ref_name_counter=],RS_GCF_000756775.1_protein.faa_NZ_CCSF01000001.1_285@PF00015_full_PFAM.459.628:0.0223094[&&NHX:Type=GTDB:gtdb_class=c__Gammaproteobacteria:gtdb_domain=d__Bacteria:gtdb_family=f__Pseudomonadaceae:gtdb_genus=g__Pseudomonas_A:gtdb_order=o__Pseudomonadales:gtdb_phylum=p__Proteobacteria:gtdb_species=s__Pseudomonas_A saudiphocaensis:heptad=MCP-40H:species=d__Bacteria_p__Proteobacteria_c__Gammaproteobacteria_o__Pseudomonadales_f__Pseudomonadaceae_g__Pseudomonas_A_s__Pseudomonas_A saudiphocaensis])0:5e-09[&&NHX:Sample_counter=:Type_counter=GTDB--3:capture_class_counter=:capture_domain_counter=:capture_family_counter=:capture_genus_counter=:capture_order_counter=:capture_phylum_counter=:capture_species_counter=:evoltype=D:gtdb_class_counter=c__Gammaproteobacteria--3:gtdb_domain_counter=d__Bacteria--3:gtdb_family_counter=f__Pseudomonadaceae--3:gtdb_genus_counter=g__Pseudomonas_A--3:gtdb_order_counter=o__Pseudomonadales--3:gtdb_phylum_counter=p__Proteobacteria--3:gtdb_species_counter=s__Pseudomonas_A nitrititolerans--1||s__Pseudomonas_A saudiphocaensis--1||s__Pseudomonas_A stutzeri_S--1:heptad_counter=MCP-40H--3:lbd_counter=:lca=d__Bacteria:lca_tree=g__Pseudomonas_A:name=N422082:ref_name_counter=],(RS_GCF_013522825.1_protein.faa_NZ_JAAMQZ010000007.1_19@PF00015_full_PFAM.459.628:0.00481982[&&NHX:Type=GTDB:gtdb_class=c__Gammaproteobacteria:gtdb_domain=d__Bacteria:gtdb_family=f__Pseudomonadaceae:gtdb_genus=g__Pseudomonas_A:gtdb_order=o__Pseudomonadales:gtdb_phylum=p__Proteobacteria:gtdb_species=s__Pseudomonas_A stutzeri_AK:heptad=MCP-40H:species=d__Bacteria_p__Proteobacteria_c__Gammaproteobacteria_o__Pseudomonadales_f__Pseudomonadaceae_g__Pseudomonas_A_s__Pseudomonas_A stutzeri_AK],GB_GCA_002331645.1_protein.faa_DCZQ01000029.1_87@PF00015_full_PFAM.95.267:0.019711[&&NHX:Type=GTDB:gtdb_class=c__Gammaproteobacteria:gtdb_domain=d__Bacteria:gtdb_family=f__Pseudomonadaceae:gtdb_genus=g__Pseudomonas_A:gtdb_order=o__Pseudomonadales:gtdb_phylum=p__Proteobacteria:gtdb_species=s__Pseudomonas_A stutzeri_T:heptad=MCP-40H:species=d__Bacteria_p__Proteobacteria_c__Gammaproteobacteria_o__Pseudomonadales_f__Pseudomonadaceae_g__Pseudomonas_A_s__Pseudomonas_A stutzeri_T])0.778:0.00475616[&&NHX:Sample_counter=:Type_counter=GTDB--2:capture_class_counter=:capture_domain_counter=:capture_family_counter=:capture_genus_counter=:capture_order_counter=:capture_phylum_counter=:capture_species_counter=:evoltype=D:gtdb_class_counter=c__Gammaproteobacteria--2:gtdb_domain_counter=d__Bacteria--2:gtdb_family_counter=f__Pseudomonadaceae--2:gtdb_genus_counter=g__Pseudomonas_A--2:gtdb_order_counter=o__Pseudomonadales--2:gtdb_phylum_counter=p__Proteobacteria--2:gtdb_species_counter=s__Pseudomonas_A stutzeri_AK--1||s__Pseudomonas_A stutzeri_T--1:heptad_counter=MCP-40H--2:lbd_counter=:lca=d__Bacteria:lca_tree=g__Pseudomonas_A:name=N422085:ref_name_counter=])0.697:0.00595035[&&NHX:Sample_counter=:Type_counter=GTDB--5:capture_class_counter=:capture_domain_counter=:capture_family_counter=:capture_genus_counter=:capture_order_counter=:capture_phylum_counter=:capture_species_counter=:evoltype=D:gtdb_class_counter=c__Gammaproteobacteria--5:gtdb_domain_counter=d__Bacteria--5:gtdb_family_counter=f__Pseudomonadaceae--5:gtdb_genus_counter=g__Pseudomonas_A--5:gtdb_order_counter=o__Pseudomonadales--5:gtdb_phylum_counter=p__Proteobacteria--5:gtdb_species_counter=s__Pseudomonas_A nitrititolerans--1||s__Pseudomonas_A saudiphocaensis--1||s__Pseudomonas_A stutzeri_AK--1||s__Pseudomonas_A stutzeri_S--1||s__Pseudomonas_A stutzeri_T--1:heptad_counter=MCP-40H--5:lbd_counter=:lca=d__Bacteria:lca_tree=g__Pseudomonas_A:name=N422086:ref_name_counter=])0.808:0.0100397[&&NHX:Sample_counter=:Type_counter=GTDB--27:capture_class_counter=:capture_domain_counter=:capture_family_counter=:capture_genus_counter=:capture_order_counter=:capture_phylum_counter=:capture_species_counter=:evoltype=D:gtdb_class_counter=c__Gammaproteobacteria--27:gtdb_domain_counter=d__Bacteria--27:gtdb_family_counter=f__Pseudomonadaceae--27:gtdb_genus_counter=g__Pseudomonas_A--27:gtdb_order_counter=o__Pseudomonadales--27:gtdb_phylum_counter=p__Proteobacteria--27:gtdb_species_counter=s__Pseudomonas_A chloritidismutans--1||s__Pseudomonas_A kunmingensis--1||s__Pseudomonas_A kunmingensis_A--1||s__Pseudomonas_A lopnurensis--1||s__Pseudomonas_A nitrititolerans--1||s__Pseudomonas_A saudiphocaensis--1||s__Pseudomonas_A songnenensis--1||s__Pseudomonas_A sp002692525--1||s__Pseudomonas_A sp003205815--1||s__Pseudomonas_A sp003488145--1||s__Pseudomonas_A sp007713455--1||s__Pseudomonas_A stutzeri--1||s__Pseudomonas_A stutzeri_A--1||s__Pseudomonas_A stutzeri_AA--1||s__Pseudomonas_A stutzeri_AC--1||s__Pseudomonas_A stutzeri_AD--1||s__Pseudomonas_A stutzeri_AE--1||s__Pseudomonas_A stutzeri_AF--1||s__Pseudomonas_A stutzeri_AH--1||s__Pseudomonas_A stutzeri_AK--1||s__Pseudomonas_A stutzeri_B--1||s__Pseudomonas_A stutzeri_G--1||s__Pseudomonas_A stutzeri_N--1||s__Pseudomonas_A stutzeri_S--1||s__Pseudomonas_A stutzeri_T--1||s__Pseudomonas_A stutzeri_U--1||s__Pseudomonas_A xanthomarina_A--1:heptad_counter=MCP-40H--27:lbd_counter=:lca=d__Bacteria:lca_tree=g__Pseudomonas_A:name=N422087:ref_name_counter=],((bd7914de-a152-4e53-8a81-97cc9e36b324_1@MCPsignal.23.157:0.0131296[&&NHX:Sample=rhiztom3:Type=capture:besthit=89.6:bitscore=206.0:capture_class=c__Gammaproteobacteria:capture_domain=d__Bacteria:capture_family=f__Pseudomonadaceae:capture_genus=g__Pseudomonas_A:capture_order=o__Pseudomonadales:capture_phylum=p__Proteobacteria:capture_species=s__Pseudomonas_A sp000765155:evalue=1.02e-68:gapopen=1.0:heptad=MCP-40H:length=135.0:mismatch=13.0:qcovhsp=100.0:qend=134.0:qstart=1.0:ref_name=RS_GCF_900114065.1_protein.faa_NZ_FORS01000018.1_16@PF00015_full_PFAM.461.630:scovhsp=79.9:send=143.0:sstart=9.0],(RS_GCF_005844005.1_protein.faa_NZ_CP040460.1_1608@PF00015_full_PFAM.458.629:5e-09[&&NHX:Type=GTDB:gtdb_class=c__Gammaproteobacteria:gtdb_domain=d__Bacteria:gtdb_family=f__Pseudomonadaceae:gtdb_genus=g__Pseudomonas_A:gtdb_order=o__Pseudomonadales:gtdb_phylum=p__Proteobacteria:gtdb_species=s__Pseudomonas_A sp000765155:heptad=MCP-40H:species=d__Bacteria_p__Proteobacteria_c__Gammaproteobacteria_o__Pseudomonadales_f__Pseudomonadaceae_g__Pseudomonas_A_s__Pseudomonas_A sp000765155],(RS_GCF_907163115.1_protein.faa_NZ_CAJQTW010000001.1_3385@PF00015_full_PFAM.440.629:5e-09[&&NHX:Type=GTDB:gtdb_class=c__Gammaproteobacteria:gtdb_domain=d__Bacteria:gtdb_family=f__Pseudomonadaceae:gtdb_genus=g__Pseudomonas_A:gtdb_order=o__Pseudomonadales:gtdb_phylum=p__Proteobacteria:gtdb_species=s__Pseudomonas_A stutzeri_AL:heptad=MCP-40H:species=d__Bacteria_p__Proteobacteria_c__Gammaproteobacteria_o__Pseudomonadales_f__Pseudomonadaceae_g__Pseudomonas_A_s__Pseudomonas_A stutzeri_AL],RS_GCF_000263395.1_protein.faa_NZ_AJXE01000014.1_13@PF00015_full_PFAM.440.629:0.0197258[&&NHX:Type=GTDB:gtdb_class=c__Gammaproteobacteria:gtdb_domain=d__Bacteria:gtdb_family=f__Pseudomonadaceae:gtdb_genus=g__Pseudomonas_A:gtdb_order=o__Pseudomonadales:gtdb_phylum=p__Proteobacteria:gtdb_species=s__Pseudomonas_A stutzeri_C:heptad=MCP-40H:species=d__Bacteria_p__Proteobacteria_c__Gammaproteobacteria_o__Pseudomonadales_f__Pseudomonadaceae_g__Pseudomonas_A_s__Pseudomonas_A stutzeri_C])0:5e-09[&&NHX:Sample_counter=:Type_counter=GTDB--2:capture_class_counter=:capture_domain_counter=:capture_family_counter=:capture_genus_counter=:capture_order_counter=:capture_phylum_counter=:capture_species_counter=:evoltype=D:gtdb_class_counter=c__Gammaproteobacteria--2:gtdb_domain_counter=d__Bacteria--2:gtdb_family_counter=f__Pseudomonadaceae--2:gtdb_genus_counter=g__Pseudomonas_A--2:gtdb_order_counter=o__Pseudomonadales--2:gtdb_phylum_counter=p__Proteobacteria--2:gtdb_species_counter=s__Pseudomonas_A stutzeri_AL--1||s__Pseudomonas_A stutzeri_C--1:heptad_counter=MCP-40H--2:lbd_counter=:lca=d__Bacteria:lca_tree=g__Pseudomonas_A:name=N422092:ref_name_counter=])0.738:5e-09[&&NHX:Sample_counter=:Type_counter=GTDB--3:capture_class_counter=:capture_domain_counter=:capture_family_counter=:capture_genus_counter=:capture_order_counter=:capture_phylum_counter=:capture_species_counter=:evoltype=D:gtdb_class_counter=c__Gammaproteobacteria--3:gtdb_domain_counter=d__Bacteria--3:gtdb_family_counter=f__Pseudomonadaceae--3:gtdb_genus_counter=g__Pseudomonas_A--3:gtdb_order_counter=o__Pseudomonadales--3:gtdb_phylum_counter=p__Proteobacteria--3:gtdb_species_counter=s__Pseudomonas_A sp000765155--1||s__Pseudomonas_A stutzeri_AL--1||s__Pseudomonas_A stutzeri_C--1:heptad_counter=MCP-40H--3:lbd_counter=:lca=d__Bacteria:lca_tree=g__Pseudomonas_A:name=N422093:ref_name_counter=])0.996:0.0552382[&&NHX:Sample_counter=rhiztom3--1:Type_counter=GTDB--3||capture--1:besthit_avg=89.6:besthit_max=89.6:besthit_min=89.6:besthit_std=0:besthit_sum=89.6:bitscore_avg=206.0:bitscore_max=206.0:bitscore_min=206.0:bitscore_std=0:bitscore_sum=206.0:capture_class_counter=c__Gammaproteobacteria--1:capture_domain_counter=d__Bacteria--1:capture_family_counter=f__Pseudomonadaceae--1:capture_genus_counter=g__Pseudomonas_A--1:capture_order_counter=o__Pseudomonadales--1:capture_phylum_counter=p__Proteobacteria--1:capture_species_counter=s__Pseudomonas_A sp000765155--1:evalue_avg=1.02e-68:evalue_max=1.02e-68:evalue_min=1.02e-68:evalue_std=0:evalue_sum=1.02e-68:gapopen_avg=1.0:gapopen_max=1.0:gapopen_min=1.0:gapopen_std=0:gapopen_sum=1.0:gtdb_class_counter=c__Gammaproteobacteria--3:gtdb_domain_counter=d__Bacteria--3:gtdb_family_counter=f__Pseudomonadaceae--3:gtdb_genus_counter=g__Pseudomonas_A--3:gtdb_order_counter=o__Pseudomonadales--3:gtdb_phylum_counter=p__Proteobacteria--3:gtdb_species_counter=s__Pseudomonas_A sp000765155--1||s__Pseudomonas_A stutzeri_AL--1||s__Pseudomonas_A stutzeri_C--1:heptad_counter=MCP-40H--4:lbd_counter=:lca_tree=g__Pseudomonas_A:length_avg=135.0:length_max=135.0:length_min=135.0:length_std=0:length_sum=135.0:mismatch_avg=13.0:mismatch_max=13.0:mismatch_min=13.0:mismatch_std=0:mismatch_sum=13.0:name=N422094:qcovhsp_avg=100.0:qcovhsp_max=100.0:qcovhsp_min=100.0:qcovhsp_std=0:qcovhsp_sum=100.0:qend_avg=134.0:qend_max=134.0:qend_min=134.0:qend_std=0:qend_sum=134.0:qstart_avg=1.0:qstart_max=1.0:qstart_min=1.0:qstart_std=0:qstart_sum=1.0:ref_name_counter=RS_GCF_900114065.1_protein.faa_NZ_FORS01000018.1_16@PF00015_full_PFAM.461.630--1:scovhsp_avg=79.9:scovhsp_max=79.9:scovhsp_min=79.9:scovhsp_std=0:scovhsp_sum=79.9:send_avg=143.0:send_max=143.0:send_min=143.0:send_std=0:send_sum=143.0:sstart_avg=9.0:sstart_max=9.0:sstart_min=9.0:sstart_std=0:sstart_sum=9.0],(RS_GCF_000818015.1_protein.faa_NZ_CP007511.1_2130@PF00015_full_PFAM.455.629:0.0536896[&&NHX:Type=GTDB:gtdb_class=c__Gammaproteobacteria:gtdb_domain=d__Bacteria:gtdb_family=f__Pseudomonadaceae:gtdb_genus=g__Pseudomonas_A:gtdb_order=o__Pseudomonadales:gtdb_phylum=p__Proteobacteria:gtdb_species=s__Pseudomonas_A balearica:heptad=MCP-40H:species=d__Bacteria_p__Proteobacteria_c__Gammaproteobacteria_o__Pseudomonadales_f__Pseudomonadaceae_g__Pseudomonas_A_s__Pseudomonas_A balearica],(RS_GCF_018138085.1_protein.faa_NZ_CP073105.1_2703@PF00015_full_PFAM.449.626:0.00954188[&&NHX:Type=GTDB:gtdb_class=c__Gammaproteobacteria:gtdb_domain=d__Bacteria:gtdb_family=f__Pseudomonadaceae:gtdb_genus=g__Pseudomonas_A:gtdb_order=o__Pseudomonadales:gtdb_phylum=p__Proteobacteria:gtdb_species=s__Pseudomonas_A stutzeri_AI:heptad=MCP-40H:species=d__Bacteria_p__Proteobacteria_c__Gammaproteobacteria_o__Pseudomonadales_f__Pseudomonadaceae_g__Pseudomonas_A_s__Pseudomonas_A stutzeri_AI],(((((d5cc7191-0cfe-45bb-b79f-9390668d6356_3@MCPsignal.199.352:0.00656421[&&NHX:Sample=rhiztom1:Type=capture:capture_class=c__Gammaproteobacteria:capture_domain=d__Bacteria:capture_family=f__Pseudomonadaceae:capture_genus=g__Pseudomonas_E:capture_order=o__Pseudomonadales:capture_phylum=p__Proteobacteria:capture_species=s__Pseudomonas_E azotoformans_B:heptad=MCP-40H],4d126595-09ea-450f-9468-94230d2fa774_1@MCPsignal.29.183:5e-09[&&NHX:Sample=rhiztom1:Type=capture:capture_class=c__Gammaproteobacteria:capture_domain=d__Bacteria:capture_family=f__Pseudomonadaceae:capture_genus=g__Pseudomonas_E:capture_order=o__Pseudomonadales:capture_phylum=p__Proteobacteria:capture_species=s__Pseudomonas_E mendocina_A:heptad=MCP-40H])0.965:0.015429[&&NHX:Sample_counter=rhiztom1--2:Type_counter=capture--2:capture_class_counter=c__Gammaproteobacteria--2:capture_domain_counter=d__Bacteria--2:capture_family_counter=f__Pseudomonadaceae--2:capture_genus_counter=g__Pseudomonas_E--2:capture_order_counter=o__Pseudomonadales--2:capture_phylum_counter=p__Proteobacteria--2:capture_species_counter=s__Pseudomonas_E azotoformans_B--1||s__Pseudomonas_E mendocina_A--1:gtdb_class_counter=:gtdb_domain_counter=:gtdb_family_counter=:gtdb_genus_counter=:gtdb_order_counter=:gtdb_phylum_counter=:gtdb_species_counter=:heptad_counter=MCP-40H--2:lbd_counter=:name=N422099:ref_name_counter=],(RS_GCF_002890895.1_protein.faa_NZ_POUL01000001.1_94@PF00015_full_PFAM.448.627:0.0172198[&&NHX:Type=GTDB:gtdb_class=c__Gammaproteobacteria:gtdb_domain=d__Bacteria:gtdb_family=f__Pseudomonadaceae:gtdb_genus=g__Pseudomonas_A:gtdb_order=o__Pseudomonadales:gtdb_phylum=p__Proteobacteria:gtdb_species=s__Pseudomonas_A stutzeri_AB:heptad=MCP-40H:species=d__Bacteria_p__Proteobacteria_c__Gammaproteobacteria_o__Pseudomonadales_f__Pseudomonadaceae_g__Pseudomonas_A_s__Pseudomonas_A stutzeri_AB],(RS_GCF_900129835.1_protein.faa_NZ_FQXA01000003.1_98@PF00015_full_PFAM.454.627:5e-09[&&NHX:Type=GTDB:gtdb_class=c__Gammaproteobacteria:gtdb_domain=d__Bacteria:gtdb_family=f__Pseudomonadaceae:gtdb_genus=g__Pseudomonas_A:gtdb_order=o__Pseudomonadales:gtdb_phylum=p__Proteobacteria:gtdb_species=s__Pseudomonas_A xanthomarina:heptad=MCP-40H:species=d__Bacteria_p__Proteobacteria_c__Gammaproteobacteria_o__Pseudomonadales_f__Pseudomonadaceae_g__Pseudomonas_A_s__Pseudomonas_A xanthomarina],RS_GCF_000235745.1_protein.faa_NZ_AGSX01000131.1_7@PF00015_full_PFAM.440.627:5e-09[&&NHX:Type=GTDB:gtdb_class=c__Gammaproteobacteria:gtdb_domain=d__Bacteria:gtdb_family=f__Pseudomonadaceae:gtdb_genus=g__Pseudomonas_A:gtdb_order=o__Pseudomonadales:gtdb_phylum=p__Proteobacteria:gtdb_species=s__Pseudomonas_A stutzeri_H:heptad=MCP-40H:species=d__Bacteria_p__Proteobacteria_c__Gammaproteobacteria_o__Pseudomonadales_f__Pseudomonadaceae_g__Pseudomonas_A_s__Pseudomonas_A stutzeri_H])0.902:0.00811979[&&NHX:Sample_counter=:Type_counter=GTDB--2:capture_class_counter=:capture_domain_counter=:capture_family_counter=:capture_genus_counter=:capture_order_counter=:capture_phylum_counter=:capture_species_counter=:evoltype=D:gtdb_class_counter=c__Gammaproteobacteria--2:gtdb_domain_counter=d__Bacteria--2:gtdb_family_counter=f__Pseudomonadaceae--2:gtdb_genus_counter=g__Pseudomonas_A--2:gtdb_order_counter=o__Pseudomonadales--2:gtdb_phylum_counter=p__Proteobacteria--2:gtdb_species_counter=s__Pseudomonas_A stutzeri_H--1||s__Pseudomonas_A xanthomarina--1:heptad_counter=MCP-40H--2:lbd_counter=:lca=d__Bacteria:lca_tree=g__Pseudomonas_A:name=N422103:ref_name_counter=])0:5e-09[&&NHX:Sample_counter=:Type_counter=GTDB--3:capture_class_counter=:capture_domain_counter=:capture_family_counter=:capture_genus_counter=:capture_order_counter=:capture_phylum_counter=:capture_species_counter=:evoltype=D:gtdb_class_counter=c__Gammaproteobacteria--3:gtdb_domain_counter=d__Bacteria--3:gtdb_family_counter=f__Pseudomonadaceae--3:gtdb_genus_counter=g__Pseudomonas_A--3:gtdb_order_counter=o__Pseudomonadales--3:gtdb_phylum_counter=p__Proteobacteria--3:gtdb_species_counter=s__Pseudomonas_A stutzeri_AB--1||s__Pseudomonas_A stutzeri_H--1||s__Pseudomonas_A xanthomarina--1:heptad_counter=MCP-40H--3:lbd_counter=:lca=d__Bacteria:lca_tree=g__Pseudomonas_A:name=N422104:ref_name_counter=])0.604:0.0039127[&&NHX:Sample_counter=rhiztom1--2:Type_counter=GTDB--3||capture--2:capture_class_counter=c__Gammaproteobacteria--2:capture_domain_counter=d__Bacteria--2:capture_family_counter=f__Pseudomonadaceae--2:capture_genus_counter=g__Pseudomonas_E--2:capture_order_counter=o__Pseudomonadales--2:capture_phylum_counter=p__Proteobacteria--2:capture_species_counter=s__Pseudomonas_E azotoformans_B--1||s__Pseudomonas_E mendocina_A--1:gtdb_class_counter=c__Gammaproteobacteria--3:gtdb_domain_counter=d__Bacteria--3:gtdb_family_counter=f__Pseudomonadaceae--3:gtdb_genus_counter=g__Pseudomonas_A--3:gtdb_order_counter=o__Pseudomonadales--3:gtdb_phylum_counter=p__Proteobacteria--3:gtdb_species_counter=s__Pseudomonas_A stutzeri_AB--1||s__Pseudomonas_A stutzeri_H--1||s__Pseudomonas_A xanthomarina--1:heptad_counter=MCP-40H--5:lbd_counter=:lca_tree=g__Pseudomonas_A:name=N422105:ref_name_counter=],GB_GCA_004010935.1_protein.faa_CP026511.1_1764@PF00015_full_PFAM.454.629:5e-09[&&NHX:Type=GTDB:gtdb_class=c__Gammaproteobacteria:gtdb_domain=d__Bacteria:gtdb_family=f__Pseudomonadaceae:gtdb_genus=g__Pseudomonas_A:gtdb_order=o__Pseudomonadales:gtdb_phylum=p__Proteobacteria:gtdb_species=s__Pseudomonas_A sp004010935:heptad=MCP-40H:species=d__Bacteria_p__Proteobacteria_c__Gammaproteobacteria_o__Pseudomonadales_f__Pseudomonadaceae_g__Pseudomonas_A_s__Pseudomonas_A sp004010935])0.96:0.0152713[&&NHX:Sample_counter=rhiztom1--2:Type_counter=GTDB--4||capture--2:capture_class_counter=c__Gammaproteobacteria--2:capture_domain_counter=d__Bacteria--2:capture_family_counter=f__Pseudomonadaceae--2:capture_genus_counter=g__Pseudomonas_E--2:capture_order_counter=o__Pseudomonadales--2:capture_phylum_counter=p__Proteobacteria--2:capture_species_counter=s__Pseudomonas_E azotoformans_B--1||s__Pseudomonas_E mendocina_A--1:gtdb_class_counter=c__Gammaproteobacteria--4:gtdb_domain_counter=d__Bacteria--4:gtdb_family_counter=f__Pseudomonadaceae--4:gtdb_genus_counter=g__Pseudomonas_A--4:gtdb_order_counter=o__Pseudomonadales--4:gtdb_phylum_counter=p__Proteobacteria--4:gtdb_species_counter=s__Pseudomonas_A sp004010935--1||s__Pseudomonas_A stutzeri_AB--1||s__Pseudomonas_A stutzeri_H--1||s__Pseudomonas_A xanthomarina--1:heptad_counter=MCP-40H--6:lbd_counter=:lca_tree=g__Pseudomonas_A:name=N422107:ref_name_counter=],((GB_GCA_003527165.1_protein.faa_DPSI01000408.1_2@PF00015_full_PFAM.447.626:5e-09[&&NHX:Type=GTDB:gtdb_class=c__Gammaproteobacteria:gtdb_domain=d__Bacteria:gtdb_family=f__Pseudomonadaceae:gtdb_genus=g__Pseudomonas_A:gtdb_order=o__Pseudomonadales:gtdb_phylum=p__Proteobacteria:gtdb_species=s__Pseudomonas_A sp003527165:heptad=MCP-40H:species=d__Bacteria_p__Proteobacteria_c__Gammaproteobacteria_o__Pseudomonadales_f__Pseudomonadaceae_g__Pseudomonas_A_s__Pseudomonas_A sp003527165],(RS_GCF_000952685.1_protein.faa_NZ_JYHV01000014.1_64@PF00015_full_PFAM.450.626:0.00444769[&&NHX:Type=GTDB:gtdb_class=c__Gammaproteobacteria:gtdb_domain=d__Bacteria:gtdb_family=f__Pseudomonadaceae:gtdb_genus=g__Pseudomonas_A:gtdb_order=o__Pseudomonadales:gtdb_phylum=p__Proteobacteria:gtdb_species=s__Pseudomonas_A stutzeri_E:heptad=MCP-40H:species=d__Bacteria_p__Proteobacteria_c__Gammaproteobacteria_o__Pseudomonadales_f__Pseudomonadaceae_g__Pseudomonas_A_s__Pseudomonas_A stutzeri_E],RS_GCF_000590475.1_protein.faa_NZ_CP007441.1_1599@PF00015_full_PFAM.450.626:0.0137899[&&NHX:Type=GTDB:gtdb_class=c__Gammaproteobacteria:gtdb_domain=d__Bacteria:gtdb_family=f__Pseudomonadaceae:gtdb_genus=g__Pseudomonas_A:gtdb_order=o__Pseudomonadales:gtdb_phylum=p__Proteobacteria:gtdb_species=s__Pseudomonas_A stutzeri_D:heptad=MCP-40H:species=d__Bacteria_p__Proteobacteria_c__Gammaproteobacteria_o__Pseudomonadales_f__Pseudomonadaceae_g__Pseudomonas_A_s__Pseudomonas_A stutzeri_D])0.885:0.00871161[&&NHX:Sample_counter=:Type_counter=GTDB--2:capture_class_counter=:capture_domain_counter=:capture_family_counter=:capture_genus_counter=:capture_order_counter=:capture_phylum_counter=:capture_species_counter=:evoltype=D:gtdb_class_counter=c__Gammaproteobacteria--2:gtdb_domain_counter=d__Bacteria--2:gtdb_family_counter=f__Pseudomonadaceae--2:gtdb_genus_counter=g__Pseudomonas_A--2:gtdb_order_counter=o__Pseudomonadales--2:gtdb_phylum_counter=p__Proteobacteria--2:gtdb_species_counter=s__Pseudomonas_A stutzeri_D--1||s__Pseudomonas_A stutzeri_E--1:heptad_counter=MCP-40H--2:lbd_counter=:lca=d__Bacteria:lca_tree=g__Pseudomonas_A:name=N422111:ref_name_counter=])0.908:0.00854061[&&NHX:Sample_counter=:Type_counter=GTDB--3:capture_class_counter=:capture_domain_counter=:capture_family_counter=:capture_genus_counter=:capture_order_counter=:capture_phylum_counter=:capture_species_counter=:evoltype=D:gtdb_class_counter=c__Gammaproteobacteria--3:gtdb_domain_counter=d__Bacteria--3:gtdb_family_counter=f__Pseudomonadaceae--3:gtdb_genus_counter=g__Pseudomonas_A--3:gtdb_order_counter=o__Pseudomonadales--3:gtdb_phylum_counter=p__Proteobacteria--3:gtdb_species_counter=s__Pseudomonas_A sp003527165--1||s__Pseudomonas_A stutzeri_D--1||s__Pseudomonas_A stutzeri_E--1:heptad_counter=MCP-40H--3:lbd_counter=:lca=d__Bacteria:lca_tree=g__Pseudomonas_A:name=N422112:ref_name_counter=],((((GB_GCA_002387205.1_protein.faa_DGLA01000016.1_440@PF00015_full_PFAM.458.627:0.0143502[&&NHX:Type=GTDB:gtdb_class=c__Gammaproteobacteria:gtdb_domain=d__Bacteria:gtdb_family=f__Pseudomonadaceae:gtdb_genus=g__Pseudomonas_A:gtdb_order=o__Pseudomonadales:gtdb_phylum=p__Proteobacteria:gtdb_species=s__Pseudomonas_A stutzeri_N:heptad=MCP-40H:species=d__Bacteria_p__Proteobacteria_c__Gammaproteobacteria_o__Pseudomonadales_f__Pseudomonadaceae_g__Pseudomonas_A_s__Pseudomonas_A stutzeri_N],GB_GCA_002339675.1_protein.faa_DDKB01000016.1_139@PF00015_full_PFAM.449.627:0.0350446[&&NHX:Type=GTDB:gtdb_class=c__Gammaproteobacteria:gtdb_domain=d__Bacteria:gtdb_family=f__Pseudomonadaceae:gtdb_genus=g__Pseudomonas_A:gtdb_order=o__Pseudomonadales:gtdb_phylum=p__Proteobacteria:gtdb_species=s__Pseudomonas_A stutzeri_O:heptad=MCP-40H:species=d__Bacteria_p__Proteobacteria_c__Gammaproteobacteria_o__Pseudomonadales_f__Pseudomonadaceae_g__Pseudomonas_A_s__Pseudomonas_A stutzeri_O])0.75:0.00486161[&&NHX:Sample_counter=:Type_counter=GTDB--2:capture_class_counter=:capture_domain_counter=:capture_family_counter=:capture_genus_counter=:capture_order_counter=:capture_phylum_counter=:capture_species_counter=:evoltype=D:gtdb_class_counter=c__Gammaproteobacteria--2:gtdb_domain_counter=d__Bacteria--2:gtdb_family_counter=f__Pseudomonadaceae--2:gtdb_genus_counter=g__Pseudomonas_A--2:gtdb_order_counter=o__Pseudomonadales--2:gtdb_phylum_counter=p__Proteobacteria--2:gtdb_species_counter=s__Pseudomonas_A stutzeri_N--1||s__Pseudomonas_A stutzeri_O--1:heptad_counter=MCP-40H--2:lbd_counter=:lca=d__Bacteria:lca_tree=g__Pseudomonas_A:name=N422115:ref_name_counter=],(480c9205-35e7-4a12-b961-5ccc7981f441_5@MCPsignal.86.255:0.0149573[&&NHX:Sample=rhiztom2:Type=capture:capture_class=c__Gammaproteobacteria:capture_domain=d__Bacteria:capture_family=f__Pseudomonadaceae:capture_genus=g__Pseudomonas_A:capture_order=o__Pseudomonadales:capture_phylum=p__Proteobacteria:capture_species=s__Pseudomonas_A sp004331835:heptad=MCP-40H],(RS_GCF_004331835.1_protein.faa_NZ_SJSS01000003.1_383@PF00015_full_PFAM.450.629:5e-09[&&NHX:Type=GTDB:gtdb_class=c__Gammaproteobacteria:gtdb_domain=d__Bacteria:gtdb_family=f__Pseudomonadaceae:gtdb_genus=g__Pseudomonas_A:gtdb_order=o__Pseudomonadales:gtdb_phylum=p__Proteobacteria:gtdb_species=s__Pseudomonas_A sp004331835:heptad=MCP-40H:species=d__Bacteria_p__Proteobacteria_c__Gammaproteobacteria_o__Pseudomonadales_f__Pseudomonadaceae_g__Pseudomonas_A_s__Pseudomonas_A sp004331835],001d509e-4aee-4eb5-8520-0293d5c60b40_2@MCPsignal.41.184:5e-09[&&NHX:Sample=rhiztom2:Type=capture:besthit=93.0:bitscore=225.0:capture_class=c__Gammaproteobacteria:capture_domain=d__Bacteria:capture_family=f__Pseudomonadaceae:capture_genus=g__Pseudomonas_A:capture_order=o__Pseudomonadales:capture_phylum=p__Proteobacteria:capture_species=s__Pseudomonas_A sp004331835:evalue=3.39e-76:gapopen=0.0:heptad=MCP-40H:length=142.0:mismatch=10.0:qcovhsp=99.3:qend=142.0:qstart=1.0:ref_name=GB_GCA_002339675.1_protein.faa_DDKB01000016.1_139@PF00015_full_PFAM.449.627:scovhsp=79.8:send=151.0:sstart=10.0])0:5e-09[&&NHX:Sample_counter=rhiztom2--1:Type_counter=GTDB--1||capture--1:besthit_avg=93.0:besthit_max=93.0:besthit_min=93.0:besthit_std=0:besthit_sum=93.0:bitscore_avg=225.0:bitscore_max=225.0:bitscore_min=225.0:bitscore_std=0:bitscore_sum=225.0:capture_class_counter=c__Gammaproteobacteria--1:capture_domain_counter=d__Bacteria--1:capture_family_counter=f__Pseudomonadaceae--1:capture_genus_counter=g__Pseudomonas_A--1:capture_order_counter=o__Pseudomonadales--1:capture_phylum_counter=p__Proteobacteria--1:capture_species_counter=s__Pseudomonas_A sp004331835--1:evalue_avg=3.39e-76:evalue_max=3.39e-76:evalue_min=3.39e-76:evalue_std=0:evalue_sum=3.39e-76:gapopen_avg=0.0:gapopen_max=0.0:gapopen_min=0.0:gapopen_std=0:gapopen_sum=0.0:gtdb_class_counter=c__Gammaproteobacteria--1:gtdb_domain_counter=d__Bacteria--1:gtdb_family_counter=f__Pseudomonadaceae--1:gtdb_genus_counter=g__Pseudomonas_A--1:gtdb_order_counter=o__Pseudomonadales--1:gtdb_phylum_counter=p__Proteobacteria--1:gtdb_species_counter=s__Pseudomonas_A sp004331835--1:heptad_counter=MCP-40H--2:lbd_counter=:lca_tree=s__Pseudomonas_A sp004331835:length_avg=142.0:length_max=142.0:length_min=142.0:length_std=0:length_sum=142.0:mismatch_avg=10.0:mismatch_max=10.0:mismatch_min=10.0:mismatch_std=0:mismatch_sum=10.0:name=N422119:qcovhsp_avg=99.3:qcovhsp_max=99.3:qcovhsp_min=99.3:qcovhsp_std=0:qcovhsp_sum=99.3:qend_avg=142.0:qend_max=142.0:qend_min=142.0:qend_std=0:qend_sum=142.0:qstart_avg=1.0:qstart_max=1.0:qstart_min=1.0:qstart_std=0:qstart_sum=1.0:ref_name_counter=GB_GCA_002339675.1_protein.faa_DDKB01000016.1_139@PF00015_full_PFAM.449.627--1:scovhsp_avg=79.8:scovhsp_max=79.8:scovhsp_min=79.8:scovhsp_std=0:scovhsp_sum=79.8:send_avg=151.0:send_max=151.0:send_min=151.0:send_std=0:send_sum=151.0:sstart_avg=10.0:sstart_max=10.0:sstart_min=10.0:sstart_std=0:sstart_sum=10.0])0.972:0.0162776[&&NHX:Sample_counter=rhiztom2--2:Type_counter=GTDB--1||capture--2:besthit_avg=93.0:besthit_max=93.0:besthit_min=93.0:besthit_std=0:besthit_sum=93.0:bitscore_avg=225.0:bitscore_max=225.0:bitscore_min=225.0:bitscore_std=0:bitscore_sum=225.0:capture_class_counter=c__Gammaproteobacteria--2:capture_domain_counter=d__Bacteria--2:capture_family_counter=f__Pseudomonadaceae--2:capture_genus_counter=g__Pseudomonas_A--2:capture_order_counter=o__Pseudomonadales--2:capture_phylum_counter=p__Proteobacteria--2:capture_species_counter=s__Pseudomonas_A sp004331835--2:evalue_avg=3.39e-76:evalue_max=3.39e-76:evalue_min=3.39e-76:evalue_std=0:evalue_sum=3.39e-76:gapopen_avg=0.0:gapopen_max=0.0:gapopen_min=0.0:gapopen_std=0:gapopen_sum=0.0:gtdb_class_counter=c__Gammaproteobacteria--1:gtdb_domain_counter=d__Bacteria--1:gtdb_family_counter=f__Pseudomonadaceae--1:gtdb_genus_counter=g__Pseudomonas_A--1:gtdb_order_counter=o__Pseudomonadales--1:gtdb_phylum_counter=p__Proteobacteria--1:gtdb_species_counter=s__Pseudomonas_A sp004331835--1:heptad_counter=MCP-40H--3:lbd_counter=:lca_tree=s__Pseudomonas_A sp004331835:length_avg=142.0:length_max=142.0:length_min=142.0:length_std=0:length_sum=142.0:mismatch_avg=10.0:mismatch_max=10.0:mismatch_min=10.0:mismatch_std=0:mismatch_sum=10.0:name=N422120:qcovhsp_avg=99.3:qcovhsp_max=99.3:qcovhsp_min=99.3:qcovhsp_std=0:qcovhsp_sum=99.3:qend_avg=142.0:qend_max=142.0:qend_min=142.0:qend_std=0:qend_sum=142.0:qstart_avg=1.0:qstart_max=1.0:qstart_min=1.0:qstart_std=0:qstart_sum=1.0:ref_name_counter=GB_GCA_002339675.1_protein.faa_DDKB01000016.1_139@PF00015_full_PFAM.449.627--1:scovhsp_avg=79.8:scovhsp_max=79.8:scovhsp_min=79.8:scovhsp_std=0:scovhsp_sum=79.8:send_avg=151.0:send_max=151.0:send_min=151.0:send_std=0:send_sum=151.0:sstart_avg=10.0:sstart_max=10.0:sstart_min=10.0:sstart_std=0:sstart_sum=10.0])0.711:0.00404618[&&NHX:Sample_counter=rhiztom2--2:Type_counter=GTDB--3||capture--2:besthit_avg=93.0:besthit_max=93.0:besthit_min=93.0:besthit_std=0:besthit_sum=93.0:bitscore_avg=225.0:bitscore_max=225.0:bitscore_min=225.0:bitscore_std=0:bitscore_sum=225.0:capture_class_counter=c__Gammaproteobacteria--2:capture_domain_counter=d__Bacteria--2:capture_family_counter=f__Pseudomonadaceae--2:capture_genus_counter=g__Pseudomonas_A--2:capture_order_counter=o__Pseudomonadales--2:capture_phylum_counter=p__Proteobacteria--2:capture_species_counter=s__Pseudomonas_A sp004331835--2:evalue_avg=3.39e-76:evalue_max=3.39e-76:evalue_min=3.39e-76:evalue_std=0:evalue_sum=3.39e-76:gapopen_avg=0.0:gapopen_max=0.0:gapopen_min=0.0:gapopen_std=0:gapopen_sum=0.0:gtdb_class_counter=c__Gammaproteobacteria--3:gtdb_domain_counter=d__Bacteria--3:gtdb_family_counter=f__Pseudomonadaceae--3:gtdb_genus_counter=g__Pseudomonas_A--3:gtdb_order_counter=o__Pseudomonadales--3:gtdb_phylum_counter=p__Proteobacteria--3:gtdb_species_counter=s__Pseudomonas_A sp004331835--1||s__Pseudomonas_A stutzeri_N--1||s__Pseudomonas_A stutzeri_O--1:heptad_counter=MCP-40H--5:lbd_counter=:lca_tree=g__Pseudomonas_A:length_avg=142.0:length_max=142.0:length_min=142.0:length_std=0:length_sum=142.0:mismatch_avg=10.0:mismatch_max=10.0:mismatch_min=10.0:mismatch_std=0:mismatch_sum=10.0:name=N422121:qcovhsp_avg=99.3:qcovhsp_max=99.3:qcovhsp_min=99.3:qcovhsp_std=0:qcovhsp_sum=99.3:qend_avg=142.0:qend_max=142.0:qend_min=142.0:qend_std=0:qend_sum=142.0:qstart_avg=1.0:qstart_max=1.0:qstart_min=1.0:qstart_std=0:qstart_sum=1.0:ref_name_counter=GB_GCA_002339675.1_protein.faa_DDKB01000016.1_139@PF00015_full_PFAM.449.627--1:scovhsp_avg=79.8:scovhsp_max=79.8:scovhsp_min=79.8:scovhsp_std=0:scovhsp_sum=79.8:send_avg=151.0:send_max=151.0:send_min=151.0:send_std=0:send_sum=151.0:sstart_avg=10.0:sstart_max=10.0:sstart_min=10.0:sstart_std=0:sstart_sum=10.0],(GB_GCA_002452485.1_protein.faa_DKEM01000018.1_34@PF00015_full_PFAM.449.625:0.00893834[&&NHX:Type=GTDB:gtdb_class=c__Gammaproteobacteria:gtdb_domain=d__Bacteria:gtdb_family=f__Pseudomonadaceae:gtdb_genus=g__Pseudomonas_A:gtdb_order=o__Pseudomonadales:gtdb_phylum=p__Proteobacteria:gtdb_species=s__Pseudomonas_A stutzeri_P:heptad=MCP-40H:species=d__Bacteria_p__Proteobacteria_c__Gammaproteobacteria_o__Pseudomonadales_f__Pseudomonadaceae_g__Pseudomonas_A_s__Pseudomonas_A stutzeri_P],(GB_GCA_002476945.1_protein.faa_DLNG01000011.1_192@PF00015_full_PFAM.450.626:0.0109553[&&NHX:Type=GTDB:gtdb_class=c__Gammaproteobacteria:gtdb_domain=d__Bacteria:gtdb_family=f__Pseudomonadaceae:gtdb_genus=g__Pseudomonas_A:gtdb_order=o__Pseudomonadales:gtdb_phylum=p__Proteobacteria:gtdb_species=s__Pseudomonas_A stutzeri_Q:heptad=MCP-40H:species=d__Bacteria_p__Proteobacteria_c__Gammaproteobacteria_o__Pseudomonadales_f__Pseudomonadaceae_g__Pseudomonas_A_s__Pseudomonas_A stutzeri_Q],RS_GCF_003696365.1_protein.faa_NZ_RFFM01000002.1_198@PF00015_full_PFAM.456.626:5e-09[&&NHX:Type=GTDB:gtdb_class=c__Gammaproteobacteria:gtdb_domain=d__Bacteria:gtdb_family=f__Pseudomonadaceae:gtdb_genus=g__Pseudomonas_A:gtdb_order=o__Pseudomonadales:gtdb_phylum=p__Proteobacteria:gtdb_species=s__Pseudomonas_A zhaodongensis:heptad=MCP-40H:species=d__Bacteria_p__Proteobacteria_c__Gammaproteobacteria_o__Pseudomonadales_f__Pseudomonadaceae_g__Pseudomonas_A_s__Pseudomonas_A zhaodongensis])0.779:0.00543368[&&NHX:Sample_counter=:Type_counter=GTDB--2:capture_class_counter=:capture_domain_counter=:capture_family_counter=:capture_genus_counter=:capture_order_counter=:capture_phylum_counter=:capture_species_counter=:evoltype=D:gtdb_class_counter=c__Gammaproteobacteria--2:gtdb_domain_counter=d__Bacteria--2:gtdb_family_counter=f__Pseudomonadaceae--2:gtdb_genus_counter=g__Pseudomonas_A--2:gtdb_order_counter=o__Pseudomonadales--2:gtdb_phylum_counter=p__Proteobacteria--2:gtdb_species_counter=s__Pseudomonas_A stutzeri_Q--1||s__Pseudomonas_A zhaodongensis--1:heptad_counter=MCP-40H--2:lbd_counter=:lca=d__Bacteria:lca_tree=g__Pseudomonas_A:name=N422125:ref_name_counter=])0.776:0.00551457[&&NHX:Sample_counter=:Type_counter=GTDB--3:capture_class_counter=:capture_domain_counter=:capture_family_counter=:capture_genus_counter=:capture_order_counter=:capture_phylum_counter=:capture_species_counter=:evoltype=D:gtdb_class_counter=c__Gammaproteobacteria--3:gtdb_domain_counter=d__Bacteria--3:gtdb_family_counter=f__Pseudomonadaceae--3:gtdb_genus_counter=g__Pseudomonas_A--3:gtdb_order_counter=o__Pseudomonadales--3:gtdb_phylum_counter=p__Proteobacteria--3:gtdb_species_counter=s__Pseudomonas_A stutzeri_P--1||s__Pseudomonas_A stutzeri_Q--1||s__Pseudomonas_A zhaodongensis--1:heptad_counter=MCP-40H--3:lbd_counter=:lca=d__Bacteria:lca_tree=g__Pseudomonas_A:name=N422126:ref_name_counter=])0:6e-09[&&NHX:Sample_counter=rhiztom2--2:Type_counter=GTDB--6||capture--2:besthit_avg=93.0:besthit_max=93.0:besthit_min=93.0:besthit_std=0:besthit_sum=93.0:bitscore_avg=225.0:bitscore_max=225.0:bitscore_min=225.0:bitscore_std=0:bitscore_sum=225.0:capture_class_counter=c__Gammaproteobacteria--2:capture_domain_counter=d__Bacteria--2:capture_family_counter=f__Pseudomonadaceae--2:capture_genus_counter=g__Pseudomonas_A--2:capture_order_counter=o__Pseudomonadales--2:capture_phylum_counter=p__Proteobacteria--2:capture_species_counter=s__Pseudomonas_A sp004331835--2:evalue_avg=3.39e-76:evalue_max=3.39e-76:evalue_min=3.39e-76:evalue_std=0:evalue_sum=3.39e-76:gapopen_avg=0.0:gapopen_max=0.0:gapopen_min=0.0:gapopen_std=0:gapopen_sum=0.0:gtdb_class_counter=c__Gammaproteobacteria--6:gtdb_domain_counter=d__Bacteria--6:gtdb_family_counter=f__Pseudomonadaceae--6:gtdb_genus_counter=g__Pseudomonas_A--6:gtdb_order_counter=o__Pseudomonadales--6:gtdb_phylum_counter=p__Proteobacteria--6:gtdb_species_counter=s__Pseudomonas_A sp004331835--1||s__Pseudomonas_A stutzeri_N--1||s__Pseudomonas_A stutzeri_O--1||s__Pseudomonas_A stutzeri_P--1||s__Pseudomonas_A stutzeri_Q--1||s__Pseudomonas_A zhaodongensis--1:heptad_counter=MCP-40H--8:lbd_counter=:lca_tree=g__Pseudomonas_A:length_avg=142.0:length_max=142.0:length_min=142.0:length_std=0:length_sum=142.0:mismatch_avg=10.0:mismatch_max=10.0:mismatch_min=10.0:mismatch_std=0:mismatch_sum=10.0:name=N422127:qcovhsp_avg=99.3:qcovhsp_max=99.3:qcovhsp_min=99.3:qcovhsp_std=0:qcovhsp_sum=99.3:qend_avg=142.0:qend_max=142.0:qend_min=142.0:qend_std=0:qend_sum=142.0:qstart_avg=1.0:qstart_max=1.0:qstart_min=1.0:qstart_std=0:qstart_sum=1.0:ref_name_counter=GB_GCA_002339675.1_protein.faa_DDKB01000016.1_139@PF00015_full_PFAM.449.627--1:scovhsp_avg=79.8:scovhsp_max=79.8:scovhsp_min=79.8:scovhsp_std=0:scovhsp_sum=79.8:send_avg=151.0:send_max=151.0:send_min=151.0:send_std=0:send_sum=151.0:sstart_avg=10.0:sstart_max=10.0:sstart_min=10.0:sstart_std=0:sstart_sum=10.0],(RS_GCF_009789555.1_protein.faa_NZ_CP046902.1_3414@PF00015_full_PFAM.450.626:0.00437565[&&NHX:Type=GTDB:gtdb_class=c__Gammaproteobacteria:gtdb_domain=d__Bacteria:gtdb_family=f__Pseudomonadaceae:gtdb_genus=g__Pseudomonas_A:gtdb_order=o__Pseudomonadales:gtdb_phylum=p__Proteobacteria:gtdb_species=s__Pseudomonas_A stutzeri_R:heptad=MCP-40H:species=d__Bacteria_p__Proteobacteria_c__Gammaproteobacteria_o__Pseudomonadales_f__Pseudomonadaceae_g__Pseudomonas_A_s__Pseudomonas_A stutzeri_R],((RS_GCF_013620795.1_protein.faa_NZ_LGLW01000001.1_93@PF00015_full_PFAM.451.626:0[&&NHX:Type=GTDB:gtdb_class=c__Gammaproteobacteria:gtdb_domain=d__Bacteria:gtdb_family=f__Pseudomonadaceae:gtdb_genus=g__Pseudomonas_A:gtdb_order=o__Pseudomonadales:gtdb_phylum=p__Proteobacteria:gtdb_species=s__Pseudomonas_A sp013620795:heptad=MCP-40H:species=d__Bacteria_p__Proteobacteria_c__Gammaproteobacteria_o__Pseudomonadales_f__Pseudomonadaceae_g__Pseudomonas_A_s__Pseudomonas_A sp013620795],RS_GCF_003325755.1_protein.faa_NZ_QORI02000011.1_180@PF00015_full_PFAM.451.626:0[&&NHX:Type=GTDB:gtdb_class=c__Gammaproteobacteria:gtdb_domain=d__Bacteria:gtdb_family=f__Pseudomonadaceae:gtdb_genus=g__Pseudomonas_A:gtdb_order=o__Pseudomonadales:gtdb_phylum=p__Proteobacteria:gtdb_species=s__Pseudomonas_A sp003325755:heptad=MCP-40H:species=d__Bacteria_p__Proteobacteria_c__Gammaproteobacteria_o__Pseudomonadales_f__Pseudomonadaceae_g__Pseudomonas_A_s__Pseudomonas_A sp003325755]):5e-09[&&NHX:Sample_counter=:Type_counter=GTDB--2:capture_class_counter=:capture_domain_counter=:capture_family_counter=:capture_genus_counter=:capture_order_counter=:capture_phylum_counter=:capture_species_counter=:evoltype=D:gtdb_class_counter=c__Gammaproteobacteria--2:gtdb_domain_counter=d__Bacteria--2:gtdb_family_counter=f__Pseudomonadaceae--2:gtdb_genus_counter=g__Pseudomonas_A--2:gtdb_order_counter=o__Pseudomonadales--2:gtdb_phylum_counter=p__Proteobacteria--2:gtdb_species_counter=s__Pseudomonas_A sp003325755--1||s__Pseudomonas_A sp013620795--1:heptad_counter=MCP-40H--2:lbd_counter=:lca=d__Bacteria:lca_tree=g__Pseudomonas_A:name=N422131:ref_name_counter=],65919f97-11d3-4e5a-a295-795b33a70eeb_2@MCPsignal.157.340:0.00479363[&&NHX:Sample=rhiztom2:Type=capture:capture_class=c__Gammaproteobacteria:capture_domain=d__Bacteria:capture_family=f__Pseudomonadaceae:capture_genus=g__Pseudomonas_A:capture_order=o__Pseudomonadales:capture_phylum=p__Proteobacteria:capture_species=s__Pseudomonas_A sp003325755:heptad=MCP-40H])0.854:0.00440124[&&NHX:Sample_counter=rhiztom2--1:Type_counter=GTDB--2||capture--1:capture_class_counter=c__Gammaproteobacteria--1:capture_domain_counter=d__Bacteria--1:capture_family_counter=f__Pseudomonadaceae--1:capture_genus_counter=g__Pseudomonas_A--1:capture_order_counter=o__Pseudomonadales--1:capture_phylum_counter=p__Proteobacteria--1:capture_species_counter=s__Pseudomonas_A sp003325755--1:gtdb_class_counter=c__Gammaproteobacteria--2:gtdb_domain_counter=d__Bacteria--2:gtdb_family_counter=f__Pseudomonadaceae--2:gtdb_genus_counter=g__Pseudomonas_A--2:gtdb_order_counter=o__Pseudomonadales--2:gtdb_phylum_counter=p__Proteobacteria--2:gtdb_species_counter=s__Pseudomonas_A sp003325755--1||s__Pseudomonas_A sp013620795--1:heptad_counter=MCP-40H--3:lbd_counter=:lca_tree=g__Pseudomonas_A:name=N422133:ref_name_counter=])0:5e-09[&&NHX:Sample_counter=rhiztom2--1:Type_counter=GTDB--3||capture--1:capture_class_counter=c__Gammaproteobacteria--1:capture_domain_counter=d__Bacteria--1:capture_family_counter=f__Pseudomonadaceae--1:capture_genus_counter=g__Pseudomonas_A--1:capture_order_counter=o__Pseudomonadales--1:capture_phylum_counter=p__Proteobacteria--1:capture_species_counter=s__Pseudomonas_A sp003325755--1:gtdb_class_counter=c__Gammaproteobacteria--3:gtdb_domain_counter=d__Bacteria--3:gtdb_family_counter=f__Pseudomonadaceae--3:gtdb_genus_counter=g__Pseudomonas_A--3:gtdb_order_counter=o__Pseudomonadales--3:gtdb_phylum_counter=p__Proteobacteria--3:gtdb_species_counter=s__Pseudomonas_A sp003325755--1||s__Pseudomonas_A sp013620795--1||s__Pseudomonas_A stutzeri_R--1:heptad_counter=MCP-40H--4:lbd_counter=:lca_tree=g__Pseudomonas_A:name=N422134:ref_name_counter=])0.779:0.00568556[&&NHX:Sample_counter=rhiztom2--3:Type_counter=GTDB--9||capture--3:besthit_avg=93.0:besthit_max=93.0:besthit_min=93.0:besthit_std=0:besthit_sum=93.0:bitscore_avg=225.0:bitscore_max=225.0:bitscore_min=225.0:bitscore_std=0:bitscore_sum=225.0:capture_class_counter=c__Gammaproteobacteria--3:capture_domain_counter=d__Bacteria--3:capture_family_counter=f__Pseudomonadaceae--3:capture_genus_counter=g__Pseudomonas_A--3:capture_order_counter=o__Pseudomonadales--3:capture_phylum_counter=p__Proteobacteria--3:capture_species_counter=s__Pseudomonas_A sp003325755--1||s__Pseudomonas_A sp004331835--2:evalue_avg=3.39e-76:evalue_max=3.39e-76:evalue_min=3.39e-76:evalue_std=0:evalue_sum=3.39e-76:gapopen_avg=0.0:gapopen_max=0.0:gapopen_min=0.0:gapopen_std=0:gapopen_sum=0.0:gtdb_class_counter=c__Gammaproteobacteria--9:gtdb_domain_counter=d__Bacteria--9:gtdb_family_counter=f__Pseudomonadaceae--9:gtdb_genus_counter=g__Pseudomonas_A--9:gtdb_order_counter=o__Pseudomonadales--9:gtdb_phylum_counter=p__Proteobacteria--9:gtdb_species_counter=s__Pseudomonas_A sp003325755--1||s__Pseudomonas_A sp004331835--1||s__Pseudomonas_A sp013620795--1||s__Pseudomonas_A stutzeri_N--1||s__Pseudomonas_A stutzeri_O--1||s__Pseudomonas_A stutzeri_P--1||s__Pseudomonas_A stutzeri_Q--1||s__Pseudomonas_A stutzeri_R--1||s__Pseudomonas_A zhaodongensis--1:heptad_counter=MCP-40H--12:lbd_counter=:lca_tree=g__Pseudomonas_A:length_avg=142.0:length_max=142.0:length_min=142.0:length_std=0:length_sum=142.0:mismatch_avg=10.0:mismatch_max=10.0:mismatch_min=10.0:mismatch_std=0:mismatch_sum=10.0:name=N422135:qcovhsp_avg=99.3:qcovhsp_max=99.3:qcovhsp_min=99.3:qcovhsp_std=0:qcovhsp_sum=99.3:qend_avg=142.0:qend_max=142.0:qend_min=142.0:qend_std=0:qend_sum=142.0:qstart_avg=1.0:qstart_max=1.0:qstart_min=1.0:qstart_std=0:qstart_sum=1.0:ref_name_counter=GB_GCA_002339675.1_protein.faa_DDKB01000016.1_139@PF00015_full_PFAM.449.627--1:scovhsp_avg=79.8:scovhsp_max=79.8:scovhsp_min=79.8:scovhsp_std=0:scovhsp_sum=79.8:send_avg=151.0:send_max=151.0:send_min=151.0:send_std=0:send_sum=151.0:sstart_avg=10.0:sstart_max=10.0:sstart_min=10.0:sstart_std=0:sstart_sum=10.0])0.759:0.0058618[&&NHX:Sample_counter=rhiztom2--3:Type_counter=GTDB--12||capture--3:besthit_avg=93.0:besthit_max=93.0:besthit_min=93.0:besthit_std=0:besthit_sum=93.0:bitscore_avg=225.0:bitscore_max=225.0:bitscore_min=225.0:bitscore_std=0:bitscore_sum=225.0:capture_class_counter=c__Gammaproteobacteria--3:capture_domain_counter=d__Bacteria--3:capture_family_counter=f__Pseudomonadaceae--3:capture_genus_counter=g__Pseudomonas_A--3:capture_order_counter=o__Pseudomonadales--3:capture_phylum_counter=p__Proteobacteria--3:capture_species_counter=s__Pseudomonas_A sp003325755--1||s__Pseudomonas_A sp004331835--2:evalue_avg=3.39e-76:evalue_max=3.39e-76:evalue_min=3.39e-76:evalue_std=0:evalue_sum=3.39e-76:gapopen_avg=0.0:gapopen_max=0.0:gapopen_min=0.0:gapopen_std=0:gapopen_sum=0.0:gtdb_class_counter=c__Gammaproteobacteria--12:gtdb_domain_counter=d__Bacteria--12:gtdb_family_counter=f__Pseudomonadaceae--12:gtdb_genus_counter=g__Pseudomonas_A--12:gtdb_order_counter=o__Pseudomonadales--12:gtdb_phylum_counter=p__Proteobacteria--12:gtdb_species_counter=s__Pseudomonas_A sp003325755--1||s__Pseudomonas_A sp003527165--1||s__Pseudomonas_A sp004331835--1||s__Pseudomonas_A sp013620795--1||s__Pseudomonas_A stutzeri_D--1||s__Pseudomonas_A stutzeri_E--1||s__Pseudomonas_A stutzeri_N--1||s__Pseudomonas_A stutzeri_O--1||s__Pseudomonas_A stutzeri_P--1||s__Pseudomonas_A stutzeri_Q--1||s__Pseudomonas_A stutzeri_R--1||s__Pseudomonas_A zhaodongensis--1:heptad_counter=MCP-40H--15:lbd_counter=:lca_tree=g__Pseudomonas_A:length_avg=142.0:length_max=142.0:length_min=142.0:length_std=0:length_sum=142.0:mismatch_avg=10.0:mismatch_max=10.0:mismatch_min=10.0:mismatch_std=0:mismatch_sum=10.0:name=N422136:qcovhsp_avg=99.3:qcovhsp_max=99.3:qcovhsp_min=99.3:qcovhsp_std=0:qcovhsp_sum=99.3:qend_avg=142.0:qend_max=142.0:qend_min=142.0:qend_std=0:qend_sum=142.0:qstart_avg=1.0:qstart_max=1.0:qstart_min=1.0:qstart_std=0:qstart_sum=1.0:ref_name_counter=GB_GCA_002339675.1_protein.faa_DDKB01000016.1_139@PF00015_full_PFAM.449.627--1:scovhsp_avg=79.8:scovhsp_max=79.8:scovhsp_min=79.8:scovhsp_std=0:scovhsp_sum=79.8:send_avg=151.0:send_max=151.0:send_min=151.0:send_std=0:send_sum=151.0:sstart_avg=10.0:sstart_max=10.0:sstart_min=10.0:sstart_std=0:sstart_sum=10.0])0.936:0.0161228[&&NHX:Sample_counter=rhiztom1--2||rhiztom2--3:Type_counter=GTDB--16||capture--5:besthit_avg=93.0:besthit_max=93.0:besthit_min=93.0:besthit_std=0:besthit_sum=93.0:bitscore_avg=225.0:bitscore_max=225.0:bitscore_min=225.0:bitscore_std=0:bitscore_sum=225.0:capture_class_counter=c__Gammaproteobacteria--5:capture_domain_counter=d__Bacteria--5:capture_family_counter=f__Pseudomonadaceae--5:capture_genus_counter=g__Pseudomonas_A--3||g__Pseudomonas_E--2:capture_order_counter=o__Pseudomonadales--5:capture_phylum_counter=p__Proteobacteria--5:capture_species_counter=s__Pseudomonas_A sp003325755--1||s__Pseudomonas_A sp004331835--2||s__Pseudomonas_E azotoformans_B--1||s__Pseudomonas_E mendocina_A--1:evalue_avg=3.39e-76:evalue_max=3.39e-76:evalue_min=3.39e-76:evalue_std=0:evalue_sum=3.39e-76:gapopen_avg=0.0:gapopen_max=0.0:gapopen_min=0.0:gapopen_std=0:gapopen_sum=0.0:gtdb_class_counter=c__Gammaproteobacteria--16:gtdb_domain_counter=d__Bacteria--16:gtdb_family_counter=f__Pseudomonadaceae--16:gtdb_genus_counter=g__Pseudomonas_A--16:gtdb_order_counter=o__Pseudomonadales--16:gtdb_phylum_counter=p__Proteobacteria--16:gtdb_species_counter=s__Pseudomonas_A sp003325755--1||s__Pseudomonas_A sp003527165--1||s__Pseudomonas_A sp004010935--1||s__Pseudomonas_A sp004331835--1||s__Pseudomonas_A sp013620795--1||s__Pseudomonas_A stutzeri_AB--1||s__Pseudomonas_A stutzeri_D--1||s__Pseudomonas_A stutzeri_E--1||s__Pseudomonas_A stutzeri_H--1||s__Pseudomonas_A stutzeri_N--1||s__Pseudomonas_A stutzeri_O--1||s__Pseudomonas_A stutzeri_P--1||s__Pseudomonas_A stutzeri_Q--1||s__Pseudomonas_A stutzeri_R--1||s__Pseudomonas_A xanthomarina--1||s__Pseudomonas_A zhaodongensis--1:heptad_counter=MCP-40H--21:lbd_counter=:lca_tree=g__Pseudomonas_A:length_avg=142.0:length_max=142.0:length_min=142.0:length_std=0:length_sum=142.0:mismatch_avg=10.0:mismatch_max=10.0:mismatch_min=10.0:mismatch_std=0:mismatch_sum=10.0:name=N422137:qcovhsp_avg=99.3:qcovhsp_max=99.3:qcovhsp_min=99.3:qcovhsp_std=0:qcovhsp_sum=99.3:qend_avg=142.0:qend_max=142.0:qend_min=142.0:qend_std=0:qend_sum=142.0:qstart_avg=1.0:qstart_max=1.0:qstart_min=1.0:qstart_std=0:qstart_sum=1.0:ref_name_counter=GB_GCA_002339675.1_protein.faa_DDKB01000016.1_139@PF00015_full_PFAM.449.627--1:scovhsp_avg=79.8:scovhsp_max=79.8:scovhsp_min=79.8:scovhsp_std=0:scovhsp_sum=79.8:send_avg=151.0:send_max=151.0:send_min=151.0:send_std=0:send_sum=151.0:sstart_avg=10.0:sstart_max=10.0:sstart_min=10.0:sstart_std=0:sstart_sum=10.0],RS_GCF_019090095.1_protein.faa_NZ_JAGQFP010000002.1_1886@PF00015_full_PFAM.446.625:0.0177448[&&NHX:Type=GTDB:gtdb_class=c__Gammaproteobacteria:gtdb_domain=d__Bacteria:gtdb_family=f__Pseudomonadaceae:gtdb_genus=g__Pseudomonas_A:gtdb_order=o__Pseudomonadales:gtdb_phylum=p__Proteobacteria:gtdb_species=s__Pseudomonas_A stutzeri_AN:heptad=MCP-40H:species=d__Bacteria_p__Proteobacteria_c__Gammaproteobacteria_o__Pseudomonadales_f__Pseudomonadaceae_g__Pseudomonas_A_s__Pseudomonas_A stutzeri_AN])0.734:0.00324354[&&NHX:Sample_counter=rhiztom1--2||rhiztom2--3:Type_counter=GTDB--17||capture--5:besthit_avg=93.0:besthit_max=93.0:besthit_min=93.0:besthit_std=0:besthit_sum=93.0:bitscore_avg=225.0:bitscore_max=225.0:bitscore_min=225.0:bitscore_std=0:bitscore_sum=225.0:capture_class_counter=c__Gammaproteobacteria--5:capture_domain_counter=d__Bacteria--5:capture_family_counter=f__Pseudomonadaceae--5:capture_genus_counter=g__Pseudomonas_A--3||g__Pseudomonas_E--2:capture_order_counter=o__Pseudomonadales--5:capture_phylum_counter=p__Proteobacteria--5:capture_species_counter=s__Pseudomonas_A sp003325755--1||s__Pseudomonas_A sp004331835--2||s__Pseudomonas_E azotoformans_B--1||s__Pseudomonas_E mendocina_A--1:evalue_avg=3.39e-76:evalue_max=3.39e-76:evalue_min=3.39e-76:evalue_std=0:evalue_sum=3.39e-76:gapopen_avg=0.0:gapopen_max=0.0:gapopen_min=0.0:gapopen_std=0:gapopen_sum=0.0:gtdb_class_counter=c__Gammaproteobacteria--17:gtdb_domain_counter=d__Bacteria--17:gtdb_family_counter=f__Pseudomonadaceae--17:gtdb_genus_counter=g__Pseudomonas_A--17:gtdb_order_counter=o__Pseudomonadales--17:gtdb_phylum_counter=p__Proteobacteria--17:gtdb_species_counter=s__Pseudomonas_A sp003325755--1||s__Pseudomonas_A sp003527165--1||s__Pseudomonas_A sp004010935--1||s__Pseudomonas_A sp004331835--1||s__Pseudomonas_A sp013620795--1||s__Pseudomonas_A stutzeri_AB--1||s__Pseudomonas_A stutzeri_AN--1||s__Pseudomonas_A stutzeri_D--1||s__Pseudomonas_A stutzeri_E--1||s__Pseudomonas_A stutzeri_H--1||s__Pseudomonas_A stutzeri_N--1||s__Pseudomonas_A stutzeri_O--1||s__Pseudomonas_A stutzeri_P--1||s__Pseudomonas_A stutzeri_Q--1||s__Pseudomonas_A stutzeri_R--1||s__Pseudomonas_A xanthomarina--1||s__Pseudomonas_A zhaodongensis--1:heptad_counter=MCP-40H--22:lbd_counter=:lca_tree=g__Pseudomonas_A:length_avg=142.0:length_max=142.0:length_min=142.0:length_std=0:length_sum=142.0:mismatch_avg=10.0:mismatch_max=10.0:mismatch_min=10.0:mismatch_std=0:mismatch_sum=10.0:name=N422139:qcovhsp_avg=99.3:qcovhsp_max=99.3:qcovhsp_min=99.3:qcovhsp_std=0:qcovhsp_sum=99.3:qend_avg=142.0:qend_max=142.0:qend_min=142.0:qend_std=0:qend_sum=142.0:qstart_avg=1.0:qstart_max=1.0:qstart_min=1.0:qstart_std=0:qstart_sum=1.0:ref_name_counter=GB_GCA_002339675.1_protein.faa_DDKB01000016.1_139@PF00015_full_PFAM.449.627--1:scovhsp_avg=79.8:scovhsp_max=79.8:scovhsp_min=79.8:scovhsp_std=0:scovhsp_sum=79.8:send_avg=151.0:send_max=151.0:send_min=151.0:send_std=0:send_sum=151.0:sstart_avg=10.0:sstart_max=10.0:sstart_min=10.0:sstart_std=0:sstart_sum=10.0])0.881:0.0133629[&&NHX:Sample_counter=rhiztom1--2||rhiztom2--3:Type_counter=GTDB--18||capture--5:besthit_avg=93.0:besthit_max=93.0:besthit_min=93.0:besthit_std=0:besthit_sum=93.0:bitscore_avg=225.0:bitscore_max=225.0:bitscore_min=225.0:bitscore_std=0:bitscore_sum=225.0:capture_class_counter=c__Gammaproteobacteria--5:capture_domain_counter=d__Bacteria--5:capture_family_counter=f__Pseudomonadaceae--5:capture_genus_counter=g__Pseudomonas_A--3||g__Pseudomonas_E--2:capture_order_counter=o__Pseudomonadales--5:capture_phylum_counter=p__Proteobacteria--5:capture_species_counter=s__Pseudomonas_A sp003325755--1||s__Pseudomonas_A sp004331835--2||s__Pseudomonas_E azotoformans_B--1||s__Pseudomonas_E mendocina_A--1:evalue_avg=3.39e-76:evalue_max=3.39e-76:evalue_min=3.39e-76:evalue_std=0:evalue_sum=3.39e-76:gapopen_avg=0.0:gapopen_max=0.0:gapopen_min=0.0:gapopen_std=0:gapopen_sum=0.0:gtdb_class_counter=c__Gammaproteobacteria--18:gtdb_domain_counter=d__Bacteria--18:gtdb_family_counter=f__Pseudomonadaceae--18:gtdb_genus_counter=g__Pseudomonas_A--18:gtdb_order_counter=o__Pseudomonadales--18:gtdb_phylum_counter=p__Proteobacteria--18:gtdb_species_counter=s__Pseudomonas_A sp003325755--1||s__Pseudomonas_A sp003527165--1||s__Pseudomonas_A sp004010935--1||s__Pseudomonas_A sp004331835--1||s__Pseudomonas_A sp013620795--1||s__Pseudomonas_A stutzeri_AB--1||s__Pseudomonas_A stutzeri_AI--1||s__Pseudomonas_A stutzeri_AN--1||s__Pseudomonas_A stutzeri_D--1||s__Pseudomonas_A stutzeri_E--1||s__Pseudomonas_A stutzeri_H--1||s__Pseudomonas_A stutzeri_N--1||s__Pseudomonas_A stutzeri_O--1||s__Pseudomonas_A stutzeri_P--1||s__Pseudomonas_A stutzeri_Q--1||s__Pseudomonas_A stutzeri_R--1||s__Pseudomonas_A xanthomarina--1||s__Pseudomonas_A zhaodongensis--1:heptad_counter=MCP-40H--23:lbd_counter=:lca_tree=g__Pseudomonas_A:length_avg=142.0:length_max=142.0:length_min=142.0:length_std=0:length_sum=142.0:mismatch_avg=10.0:mismatch_max=10.0:mismatch_min=10.0:mismatch_std=0:mismatch_sum=10.0:name=N422140:qcovhsp_avg=99.3:qcovhsp_max=99.3:qcovhsp_min=99.3:qcovhsp_std=0:qcovhsp_sum=99.3:qend_avg=142.0:qend_max=142.0:qend_min=142.0:qend_std=0:qend_sum=142.0:qstart_avg=1.0:qstart_max=1.0:qstart_min=1.0:qstart_std=0:qstart_sum=1.0:ref_name_counter=GB_GCA_002339675.1_protein.faa_DDKB01000016.1_139@PF00015_full_PFAM.449.627--1:scovhsp_avg=79.8:scovhsp_max=79.8:scovhsp_min=79.8:scovhsp_std=0:scovhsp_sum=79.8:send_avg=151.0:send_max=151.0:send_min=151.0:send_std=0:send_sum=151.0:sstart_avg=10.0:sstart_max=10.0:sstart_min=10.0:sstart_std=0:sstart_sum=10.0])0.834:0.0155109[&&NHX:Sample_counter=rhiztom1--2||rhiztom2--3:Type_counter=GTDB--19||capture--5:besthit_avg=93.0:besthit_max=93.0:besthit_min=93.0:besthit_std=0:besthit_sum=93.0:bitscore_avg=225.0:bitscore_max=225.0:bitscore_min=225.0:bitscore_std=0:bitscore_sum=225.0:capture_class_counter=c__Gammaproteobacteria--5:capture_domain_counter=d__Bacteria--5:capture_family_counter=f__Pseudomonadaceae--5:capture_genus_counter=g__Pseudomonas_A--3||g__Pseudomonas_E--2:capture_order_counter=o__Pseudomonadales--5:capture_phylum_counter=p__Proteobacteria--5:capture_species_counter=s__Pseudomonas_A sp003325755--1||s__Pseudomonas_A sp004331835--2||s__Pseudomonas_E azotoformans_B--1||s__Pseudomonas_E mendocina_A--1:evalue_avg=3.39e-76:evalue_max=3.39e-76:evalue_min=3.39e-76:evalue_std=0:evalue_sum=3.39e-76:gapopen_avg=0.0:gapopen_max=0.0:gapopen_min=0.0:gapopen_std=0:gapopen_sum=0.0:gtdb_class_counter=c__Gammaproteobacteria--19:gtdb_domain_counter=d__Bacteria--19:gtdb_family_counter=f__Pseudomonadaceae--19:gtdb_genus_counter=g__Pseudomonas_A--19:gtdb_order_counter=o__Pseudomonadales--19:gtdb_phylum_counter=p__Proteobacteria--19:gtdb_species_counter=s__Pseudomonas_A balearica--1||s__Pseudomonas_A sp003325755--1||s__Pseudomonas_A sp003527165--1||s__Pseudomonas_A sp004010935--1||s__Pseudomonas_A sp004331835--1||s__Pseudomonas_A sp013620795--1||s__Pseudomonas_A stutzeri_AB--1||s__Pseudomonas_A stutzeri_AI--1||s__Pseudomonas_A stutzeri_AN--1||s__Pseudomonas_A stutzeri_D--1||s__Pseudomonas_A stutzeri_E--1||s__Pseudomonas_A stutzeri_H--1||s__Pseudomonas_A stutzeri_N--1||s__Pseudomonas_A stutzeri_O--1||s__Pseudomonas_A stutzeri_P--1||s__Pseudomonas_A stutzeri_Q--1||s__Pseudomonas_A stutzeri_R--1||s__Pseudomonas_A xanthomarina--1||s__Pseudomonas_A zhaodongensis--1:heptad_counter=MCP-40H--24:lbd_counter=:lca_tree=g__Pseudomonas_A:length_avg=142.0:length_max=142.0:length_min=142.0:length_std=0:length_sum=142.0:mismatch_avg=10.0:mismatch_max=10.0:mismatch_min=10.0:mismatch_std=0:mismatch_sum=10.0:name=N422141:qcovhsp_avg=99.3:qcovhsp_max=99.3:qcovhsp_min=99.3:qcovhsp_std=0:qcovhsp_sum=99.3:qend_avg=142.0:qend_max=142.0:qend_min=142.0:qend_std=0:qend_sum=142.0:qstart_avg=1.0:qstart_max=1.0:qstart_min=1.0:qstart_std=0:qstart_sum=1.0:ref_name_counter=GB_GCA_002339675.1_protein.faa_DDKB01000016.1_139@PF00015_full_PFAM.449.627--1:scovhsp_avg=79.8:scovhsp_max=79.8:scovhsp_min=79.8:scovhsp_std=0:scovhsp_sum=79.8:send_avg=151.0:send_max=151.0:send_min=151.0:send_std=0:send_sum=151.0:sstart_avg=10.0:sstart_max=10.0:sstart_min=10.0:sstart_std=0:sstart_sum=10.0])0.871:0.0140825[&&NHX:Sample_counter=rhiztom1--2||rhiztom2--3||rhiztom3--1:Type_counter=GTDB--22||capture--6:besthit_avg=91.3:besthit_max=93.0:besthit_min=89.6:besthit_std=2.4041630560342657:besthit_sum=182.6:bitscore_avg=215.5:bitscore_max=225.0:bitscore_min=206.0:bitscore_std=13.435028842544403:bitscore_sum=431.0:capture_class_counter=c__Gammaproteobacteria--6:capture_domain_counter=d__Bacteria--6:capture_family_counter=f__Pseudomonadaceae--6:capture_genus_counter=g__Pseudomonas_A--4||g__Pseudomonas_E--2:capture_order_counter=o__Pseudomonadales--6:capture_phylum_counter=p__Proteobacteria--6:capture_species_counter=s__Pseudomonas_A sp000765155--1||s__Pseudomonas_A sp003325755--1||s__Pseudomonas_A sp004331835--2||s__Pseudomonas_E azotoformans_B--1||s__Pseudomonas_E mendocina_A--1:evalue_avg=5.1000001695e-69:evalue_max=1.02e-68:evalue_min=3.39e-76:evalue_std=7.212488928393586e-69:evalue_sum=1.0200000339e-68:gapopen_avg=0.5:gapopen_max=1.0:gapopen_min=0.0:gapopen_std=0.7071067811865476:gapopen_sum=1.0:gtdb_class_counter=c__Gammaproteobacteria--22:gtdb_domain_counter=d__Bacteria--22:gtdb_family_counter=f__Pseudomonadaceae--22:gtdb_genus_counter=g__Pseudomonas_A--22:gtdb_order_counter=o__Pseudomonadales--22:gtdb_phylum_counter=p__Proteobacteria--22:gtdb_species_counter=s__Pseudomonas_A balearica--1||s__Pseudomonas_A sp000765155--1||s__Pseudomonas_A sp003325755--1||s__Pseudomonas_A sp003527165--1||s__Pseudomonas_A sp004010935--1||s__Pseudomonas_A sp004331835--1||s__Pseudomonas_A sp013620795--1||s__Pseudomonas_A stutzeri_AB--1||s__Pseudomonas_A stutzeri_AI--1||s__Pseudomonas_A stutzeri_AL--1||s__Pseudomonas_A stutzeri_AN--1||s__Pseudomonas_A stutzeri_C--1||s__Pseudomonas_A stutzeri_D--1||s__Pseudomonas_A stutzeri_E--1||s__Pseudomonas_A stutzeri_H--1||s__Pseudomonas_A stutzeri_N--1||s__Pseudomonas_A stutzeri_O--1||s__Pseudomonas_A stutzeri_P--1||s__Pseudomonas_A stutzeri_Q--1||s__Pseudomonas_A stutzeri_R--1||s__Pseudomonas_A xanthomarina--1||s__Pseudomonas_A zhaodongensis--1:heptad_counter=MCP-40H--28:lbd_counter=:lca_tree=g__Pseudomonas_A:length_avg=138.5:length_max=142.0:length_min=135.0:length_std=4.949747468305833:length_sum=277.0:mismatch_avg=11.5:mismatch_max=13.0:mismatch_min=10.0:mismatch_std=2.1213203435596424:mismatch_sum=23.0:name=N422142:qcovhsp_avg=99.65:qcovhsp_max=100.0:qcovhsp_min=99.3:qcovhsp_std=0.4949747468305853:qcovhsp_sum=199.3:qend_avg=138.0:qend_max=142.0:qend_min=134.0:qend_std=5.656854249492381:qend_sum=276.0:qstart_avg=1.0:qstart_max=1.0:qstart_min=1.0:qstart_std=0.0:qstart_sum=2.0:ref_name_counter=GB_GCA_002339675.1_protein.faa_DDKB01000016.1_139@PF00015_full_PFAM.449.627--1||RS_GCF_900114065.1_protein.faa_NZ_FORS01000018.1_16@PF00015_full_PFAM.461.630--1:scovhsp_avg=79.85:scovhsp_max=79.9:scovhsp_min=79.8:scovhsp_std=0.07071067811866079:scovhsp_sum=159.7:send_avg=147.0:send_max=151.0:send_min=143.0:send_std=5.656854249492381:send_sum=294.0:sstart_avg=9.5:sstart_max=10.0:sstart_min=9.0:sstart_std=0.7071067811865476:sstart_sum=19.0])0.906:0.0241445[&&NHX:Sample_counter=rhiztom1--2||rhiztom2--3||rhiztom3--1:Type_counter=GTDB--49||capture--6:besthit_avg=91.3:besthit_max=93.0:besthit_min=89.6:besthit_std=2.4041630560342657:besthit_sum=182.6:bitscore_avg=215.5:bitscore_max=225.0:bitscore_min=206.0:bitscore_std=13.435028842544403:bitscore_sum=431.0:capture_class_counter=c__Gammaproteobacteria--6:capture_domain_counter=d__Bacteria--6:capture_family_counter=f__Pseudomonadaceae--6:capture_genus_counter=g__Pseudomonas_A--4||g__Pseudomonas_E--2:capture_order_counter=o__Pseudomonadales--6:capture_phylum_counter=p__Proteobacteria--6:capture_species_counter=s__Pseudomonas_A sp000765155--1||s__Pseudomonas_A sp003325755--1||s__Pseudomonas_A sp004331835--2||s__Pseudomonas_E azotoformans_B--1||s__Pseudomonas_E mendocina_A--1:evalue_avg=5.1000001695e-69:evalue_max=1.02e-68:evalue_min=3.39e-76:evalue_std=7.212488928393586e-69:evalue_sum=1.0200000339e-68:gapopen_avg=0.5:gapopen_max=1.0:gapopen_min=0.0:gapopen_std=0.7071067811865476:gapopen_sum=1.0:gtdb_class_counter=c__Gammaproteobacteria--49:gtdb_domain_counter=d__Bacteria--49:gtdb_family_counter=f__Pseudomonadaceae--49:gtdb_genus_counter=g__Pseudomonas_A--49:gtdb_order_counter=o__Pseudomonadales--49:gtdb_phylum_counter=p__Proteobacteria--49:gtdb_species_counter=s__Pseudomonas_A balearica--1||s__Pseudomonas_A chloritidismutans--1||s__Pseudomonas_A kunmingensis--1||s__Pseudomonas_A kunmingensis_A--1||s__Pseudomonas_A lopnurensis--1||s__Pseudomonas_A nitrititolerans--1||s__Pseudomonas_A saudiphocaensis--1||s__Pseudomonas_A songnenensis--1||s__Pseudomonas_A sp000765155--1||s__Pseudomonas_A sp002692525--1||s__Pseudomonas_A sp003205815--1||s__Pseudomonas_A sp003325755--1||s__Pseudomonas_A sp003488145--1||s__Pseudomonas_A sp003527165--1||s__Pseudomonas_A sp004010935--1||s__Pseudomonas_A sp004331835--1||s__Pseudomonas_A sp007713455--1||s__Pseudomonas_A sp013620795--1||s__Pseudomonas_A stutzeri--1||s__Pseudomonas_A stutzeri_A--1||s__Pseudomonas_A stutzeri_AA--1||s__Pseudomonas_A stutzeri_AB--1||s__Pseudomonas_A stutzeri_AC--1||s__Pseudomonas_A stutzeri_AD--1||s__Pseudomonas_A stutzeri_AE--1||s__Pseudomonas_A stutzeri_AF--1||s__Pseudomonas_A stutzeri_AH--1||s__Pseudomonas_A stutzeri_AI--1||s__Pseudomonas_A stutzeri_AK--1||s__Pseudomonas_A stutzeri_AL--1||s__Pseudomonas_A stutzeri_AN--1||s__Pseudomonas_A stutzeri_B--1||s__Pseudomonas_A stutzeri_C--1||s__Pseudomonas_A stutzeri_D--1||s__Pseudomonas_A stutzeri_E--1||s__Pseudomonas_A stutzeri_G--1||s__Pseudomonas_A stutzeri_H--1||s__Pseudomonas_A stutzeri_N--2||s__Pseudomonas_A stutzeri_O--1||s__Pseudomonas_A stutzeri_P--1||s__Pseudomonas_A stutzeri_Q--1||s__Pseudomonas_A stutzeri_R--1||s__Pseudomonas_A stutzeri_S--1||s__Pseudomonas_A stutzeri_T--1||s__Pseudomonas_A stutzeri_U--1||s__Pseudomonas_A xanthomarina--1||s__Pseudomonas_A xanthomarina_A--1||s__Pseudomonas_A zhaodongensis--1:heptad_counter=MCP-40H--55:lbd_counter=:lca_tree=g__Pseudomonas_A:length_avg=138.5:length_max=142.0:length_min=135.0:length_std=4.949747468305833:length_sum=277.0:mismatch_avg=11.5:mismatch_max=13.0:mismatch_min=10.0:mismatch_std=2.1213203435596424:mismatch_sum=23.0:name=N422143:qcovhsp_avg=99.65:qcovhsp_max=100.0:qcovhsp_min=99.3:qcovhsp_std=0.4949747468305853:qcovhsp_sum=199.3:qend_avg=138.0:qend_max=142.0:qend_min=134.0:qend_std=5.656854249492381:qend_sum=276.0:qstart_avg=1.0:qstart_max=1.0:qstart_min=1.0:qstart_std=0.0:qstart_sum=2.0:ref_name_counter=GB_GCA_002339675.1_protein.faa_DDKB01000016.1_139@PF00015_full_PFAM.449.627--1||RS_GCF_900114065.1_protein.faa_NZ_FORS01000018.1_16@PF00015_full_PFAM.461.630--1:scovhsp_avg=79.85:scovhsp_max=79.9:scovhsp_min=79.8:scovhsp_std=0.07071067811866079:scovhsp_sum=159.7:send_avg=147.0:send_max=151.0:send_min=143.0:send_std=5.656854249492381:send_sum=294.0:sstart_avg=9.5:sstart_max=10.0:sstart_min=9.0:sstart_std=0.7071067811865476:sstart_sum=19.0])0.505:0.0260108[&&NHX:Sample_counter=rhiztom1--2||rhiztom2--3||rhiztom3--1:Type_counter=GTDB--51||capture--6:besthit_avg=91.3:besthit_max=93.0:besthit_min=89.6:besthit_std=2.4041630560342657:besthit_sum=182.6:bitscore_avg=215.5:bitscore_max=225.0:bitscore_min=206.0:bitscore_std=13.435028842544403:bitscore_sum=431.0:capture_class_counter=c__Gammaproteobacteria--6:capture_domain_counter=d__Bacteria--6:capture_family_counter=f__Pseudomonadaceae--6:capture_genus_counter=g__Pseudomonas_A--4||g__Pseudomonas_E--2:capture_order_counter=o__Pseudomonadales--6:capture_phylum_counter=p__Proteobacteria--6:capture_species_counter=s__Pseudomonas_A sp000765155--1||s__Pseudomonas_A sp003325755--1||s__Pseudomonas_A sp004331835--2||s__Pseudomonas_E azotoformans_B--1||s__Pseudomonas_E mendocina_A--1:evalue_avg=5.1000001695e-69:evalue_max=1.02e-68:evalue_min=3.39e-76:evalue_std=7.212488928393586e-69:evalue_sum=1.0200000339e-68:gapopen_avg=0.5:gapopen_max=1.0:gapopen_min=0.0:gapopen_std=0.7071067811865476:gapopen_sum=1.0:gtdb_class_counter=c__Gammaproteobacteria--51:gtdb_domain_counter=d__Bacteria--51:gtdb_family_counter=f__Pseudomonadaceae--51:gtdb_genus_counter=g__Pseudomonas_A--49||g__Pseudomonas_Q--2:gtdb_order_counter=o__Pseudomonadales--51:gtdb_phylum_counter=p__Proteobacteria--51:gtdb_species_counter=s__Pseudomonas_A balearica--1||s__Pseudomonas_A chloritidismutans--1||s__Pseudomonas_A kunmingensis--1||s__Pseudomonas_A kunmingensis_A--1||s__Pseudomonas_A lopnurensis--1||s__Pseudomonas_A nitrititolerans--1||s__Pseudomonas_A saudiphocaensis--1||s__Pseudomonas_A songnenensis--1||s__Pseudomonas_A sp000765155--1||s__Pseudomonas_A sp002692525--1||s__Pseudomonas_A sp003205815--1||s__Pseudomonas_A sp003325755--1||s__Pseudomonas_A sp003488145--1||s__Pseudomonas_A sp003527165--1||s__Pseudomonas_A sp004010935--1||s__Pseudomonas_A sp004331835--1||s__Pseudomonas_A sp007713455--1||s__Pseudomonas_A sp013620795--1||s__Pseudomonas_A stutzeri--1||s__Pseudomonas_A stutzeri_A--1||s__Pseudomonas_A stutzeri_AA--1||s__Pseudomonas_A stutzeri_AB--1||s__Pseudomonas_A stutzeri_AC--1||s__Pseudomonas_A stutzeri_AD--1||s__Pseudomonas_A stutzeri_AE--1||s__Pseudomonas_A stutzeri_AF--1||s__Pseudomonas_A stutzeri_AH--1||s__Pseudomonas_A stutzeri_AI--1||s__Pseudomonas_A stutzeri_AK--1||s__Pseudomonas_A stutzeri_AL--1||s__Pseudomonas_A stutzeri_AN--1||s__Pseudomonas_A stutzeri_B--1||s__Pseudomonas_A stutzeri_C--1||s__Pseudomonas_A stutzeri_D--1||s__Pseudomonas_A stutzeri_E--1||s__Pseudomonas_A stutzeri_G--1||s__Pseudomonas_A stutzeri_H--1||s__Pseudomonas_A stutzeri_N--2||s__Pseudomonas_A stutzeri_O--1||s__Pseudomonas_A stutzeri_P--1||s__Pseudomonas_A stutzeri_Q--1||s__Pseudomonas_A stutzeri_R--1||s__Pseudomonas_A stutzeri_S--1||s__Pseudomonas_A stutzeri_T--1||s__Pseudomonas_A stutzeri_U--1||s__Pseudomonas_A xanthomarina--1||s__Pseudomonas_A xanthomarina_A--1||s__Pseudomonas_A zhaodongensis--1||s__Pseudomonas_Q kirkiae--1||s__Pseudomonas_Q sp013395055--1:heptad_counter=MCP-40H--57:lbd_counter=:lca_tree=g__Pseudomonas_A:length_avg=138.5:length_max=142.0:length_min=135.0:length_std=4.949747468305833:length_sum=277.0:mismatch_avg=11.5:mismatch_max=13.0:mismatch_min=10.0:mismatch_std=2.1213203435596424:mismatch_sum=23.0:name=N422144:qcovhsp_avg=99.65:qcovhsp_max=100.0:qcovhsp_min=99.3:qcovhsp_std=0.4949747468305853:qcovhsp_sum=199.3:qend_avg=138.0:qend_max=142.0:qend_min=134.0:qend_std=5.656854249492381:qend_sum=276.0:qstart_avg=1.0:qstart_max=1.0:qstart_min=1.0:qstart_std=0.0:qstart_sum=2.0:ref_name_counter=GB_GCA_002339675.1_protein.faa_DDKB01000016.1_139@PF00015_full_PFAM.449.627--1||RS_GCF_900114065.1_protein.faa_NZ_FORS01000018.1_16@PF00015_full_PFAM.461.630--1:scovhsp_avg=79.85:scovhsp_max=79.9:scovhsp_min=79.8:scovhsp_std=0.07071067811866079:scovhsp_sum=159.7:send_avg=147.0:send_max=151.0:send_min=143.0:send_std=5.656854249492381:send_sum=294.0:sstart_avg=9.5:sstart_max=10.0:sstart_min=9.0:sstart_std=0.7071067811865476:sstart_sum=19.0],((RS_GCF_003640395.1_protein.faa_NZ_RBZQ01000001.1_222@PF00015_full_PFAM.452.627:0.0505998[&&NHX:Type=GTDB:gtdb_class=c__Gammaproteobacteria:gtdb_domain=d__Bacteria:gtdb_family=f__Pseudomonadaceae:gtdb_genus=g__Pseudomonas_N:gtdb_order=o__Pseudomonadales:gtdb_phylum=p__Proteobacteria:gtdb_species=s__Pseudomonas_N urumqiensis:heptad=MCP-40H:species=d__Bacteria_p__Proteobacteria_c__Gammaproteobacteria_o__Pseudomonadales_f__Pseudomonadaceae_g__Pseudomonas_N_s__Pseudomonas_N urumqiensis],(GB_GCA_900766265.1_protein.faa_CAAFUS010000006.1_207@PF00015_full_PFAM.458.625:0.00960465[&&NHX:Type=GTDB:gtdb_class=c__Gammaproteobacteria:gtdb_domain=d__Bacteria:gtdb_family=f__Pseudomonadaceae:gtdb_genus=g__Pseudomonas_R:gtdb_order=o__Pseudomonadales:gtdb_phylum=p__Proteobacteria:gtdb_species=s__Pseudomonas_R sp900766265:heptad=MCP-40H:species=d__Bacteria_p__Proteobacteria_c__Gammaproteobacteria_o__Pseudomonadales_f__Pseudomonadaceae_g__Pseudomonas_R_s__Pseudomonas_R sp900766265],(RS_GCF_005876855.1_protein.faa_NZ_QLAE01000005.1_114@PF00015_full_PFAM.459.625:0.00466609[&&NHX:Type=GTDB:gtdb_class=c__Gammaproteobacteria:gtdb_domain=d__Bacteria:gtdb_family=f__Pseudomonadaceae:gtdb_genus=g__Pseudomonas_R:gtdb_order=o__Pseudomonadales:gtdb_phylum=p__Proteobacteria:gtdb_species=s__Pseudomonas_R nosocomialis:heptad=MCP-40H:species=d__Bacteria_p__Proteobacteria_c__Gammaproteobacteria_o__Pseudomonadales_f__Pseudomonadaceae_g__Pseudomonas_R_s__Pseudomonas_R nosocomialis],RS_GCF_013522725.1_protein.faa_NZ_JAAMRF010000002.1_401@PF00015_full_PFAM.457.625:5e-09[&&NHX:Type=GTDB:gtdb_class=c__Gammaproteobacteria:gtdb_domain=d__Bacteria:gtdb_family=f__Pseudomonadaceae:gtdb_genus=g__Pseudomonas_R:gtdb_order=o__Pseudomonadales:gtdb_phylum=p__Proteobacteria:gtdb_species=s__Pseudomonas_R azotifigens_A:heptad=MCP-40H:species=d__Bacteria_p__Proteobacteria_c__Gammaproteobacteria_o__Pseudomonadales_f__Pseudomonadaceae_g__Pseudomonas_R_s__Pseudomonas_R azotifigens_A])0.756:0.00431129[&&NHX:Sample_counter=:Type_counter=GTDB--2:capture_class_counter=:capture_domain_counter=:capture_family_counter=:capture_genus_counter=:capture_order_counter=:capture_phylum_counter=:capture_species_counter=:evoltype=D:gtdb_class_counter=c__Gammaproteobacteria--2:gtdb_domain_counter=d__Bacteria--2:gtdb_family_counter=f__Pseudomonadaceae--2:gtdb_genus_counter=g__Pseudomonas_R--2:gtdb_order_counter=o__Pseudomonadales--2:gtdb_phylum_counter=p__Proteobacteria--2:gtdb_species_counter=s__Pseudomonas_R azotifigens_A--1||s__Pseudomonas_R nosocomialis--1:heptad_counter=MCP-40H--2:lbd_counter=:lca=d__Bacteria:lca_tree=g__Pseudomonas_R:name=N422149:ref_name_counter=])0.849:0.0124062[&&NHX:Sample_counter=:Type_counter=GTDB--3:capture_class_counter=:capture_domain_counter=:capture_family_counter=:capture_genus_counter=:capture_order_counter=:capture_phylum_counter=:capture_species_counter=:evoltype=D:gtdb_class_counter=c__Gammaproteobacteria--3:gtdb_domain_counter=d__Bacteria--3:gtdb_family_counter=f__Pseudomonadaceae--3:gtdb_genus_counter=g__Pseudomonas_R--3:gtdb_order_counter=o__Pseudomonadales--3:gtdb_phylum_counter=p__Proteobacteria--3:gtdb_species_counter=s__Pseudomonas_R azotifigens_A--1||s__Pseudomonas_R nosocomialis--1||s__Pseudomonas_R sp900766265--1:heptad_counter=MCP-40H--3:lbd_counter=:lca=d__Bacteria:lca_tree=g__Pseudomonas_R:name=N422150:ref_name_counter=])0.963:0.0443806[&&NHX:Sample_counter=:Type_counter=GTDB--4:capture_class_counter=:capture_domain_counter=:capture_family_counter=:capture_genus_counter=:capture_order_counter=:capture_phylum_counter=:capture_species_counter=:evoltype=D:gtdb_class_counter=c__Gammaproteobacteria--4:gtdb_domain_counter=d__Bacteria--4:gtdb_family_counter=f__Pseudomonadaceae--4:gtdb_genus_counter=g__Pseudomonas_N--1||g__Pseudomonas_R--3:gtdb_order_counter=o__Pseudomonadales--4:gtdb_phylum_counter=p__Proteobacteria--4:gtdb_species_counter=s__Pseudomonas_N urumqiensis--1||s__Pseudomonas_R azotifigens_A--1||s__Pseudomonas_R nosocomialis--1||s__Pseudomonas_R sp900766265--1:heptad_counter=MCP-40H--4:lbd_counter=:lca=d__Bacteria:lca_tree=f__Pseudomonadaceae:name=N422151:ref_name_counter=],RS_GCF_000425625.1_protein.faa_NZ_AUDU01000069.1_10@PF00015_full_PFAM.450.628:0.116142[&&NHX:Type=GTDB:gtdb_class=c__Gammaproteobacteria:gtdb_domain=d__Bacteria:gtdb_family=f__Pseudomonadaceae:gtdb_genus=g__Pseudomonas_N:gtdb_order=o__Pseudomonadales:gtdb_phylum=p__Proteobacteria:gtdb_species=s__Pseudomonas_N azotifigens:heptad=MCP-40H:species=d__Bacteria_p__Proteobacteria_c__Gammaproteobacteria_o__Pseudomonadales_f__Pseudomonadaceae_g__Pseudomonas_N_s__Pseudomonas_N azotifigens])0.764:0.0138394[&&NHX:Sample_counter=:Type_counter=GTDB--5:capture_class_counter=:capture_domain_counter=:capture_family_counter=:capture_genus_counter=:capture_order_counter=:capture_phylum_counter=:capture_species_counter=:evoltype=D:gtdb_class_counter=c__Gammaproteobacteria--5:gtdb_domain_counter=d__Bacteria--5:gtdb_family_counter=f__Pseudomonadaceae--5:gtdb_genus_counter=g__Pseudomonas_N--2||g__Pseudomonas_R--3:gtdb_order_counter=o__Pseudomonadales--5:gtdb_phylum_counter=p__Proteobacteria--5:gtdb_species_counter=s__Pseudomonas_N azotifigens--1||s__Pseudomonas_N urumqiensis--1||s__Pseudomonas_R azotifigens_A--1||s__Pseudomonas_R nosocomialis--1||s__Pseudomonas_R sp900766265--1:heptad_counter=MCP-40H--5:lbd_counter=:lca=d__Bacteria:lca_tree=f__Pseudomonadaceae:name=N422153:ref_name_counter=])0.758:0.028234[&&NHX:Sample_counter=rhiztom1--2||rhiztom2--3||rhiztom3--1:Type_counter=GTDB--56||capture--6:besthit_avg=91.3:besthit_max=93.0:besthit_min=89.6:besthit_std=2.4041630560342657:besthit_sum=182.6:bitscore_avg=215.5:bitscore_max=225.0:bitscore_min=206.0:bitscore_std=13.435028842544403:bitscore_sum=431.0:capture_class_counter=c__Gammaproteobacteria--6:capture_domain_counter=d__Bacteria--6:capture_family_counter=f__Pseudomonadaceae--6:capture_genus_counter=g__Pseudomonas_A--4||g__Pseudomonas_E--2:capture_order_counter=o__Pseudomonadales--6:capture_phylum_counter=p__Proteobacteria--6:capture_species_counter=s__Pseudomonas_A sp000765155--1||s__Pseudomonas_A sp003325755--1||s__Pseudomonas_A sp004331835--2||s__Pseudomonas_E azotoformans_B--1||s__Pseudomonas_E mendocina_A--1:evalue_avg=5.1000001695e-69:evalue_max=1.02e-68:evalue_min=3.39e-76:evalue_std=7.212488928393586e-69:evalue_sum=1.0200000339e-68:evoltype=D:gapopen_avg=0.5:gapopen_max=1.0:gapopen_min=0.0:gapopen_std=0.7071067811865476:gapopen_sum=1.0:gtdb_class_counter=c__Gammaproteobacteria--56:gtdb_domain_counter=d__Bacteria--56:gtdb_family_counter=f__Pseudomonadaceae--56:gtdb_genus_counter=g__Pseudomonas_A--49||g__Pseudomonas_N--2||g__Pseudomonas_Q--2||g__Pseudomonas_R--3:gtdb_order_counter=o__Pseudomonadales--56:gtdb_phylum_counter=p__Proteobacteria--56:gtdb_species_counter=s__Pseudomonas_A balearica--1||s__Pseudomonas_A chloritidismutans--1||s__Pseudomonas_A kunmingensis--1||s__Pseudomonas_A kunmingensis_A--1||s__Pseudomonas_A lopnurensis--1||s__Pseudomonas_A nitrititolerans--1||s__Pseudomonas_A saudiphocaensis--1||s__Pseudomonas_A songnenensis--1||s__Pseudomonas_A sp000765155--1||s__Pseudomonas_A sp002692525--1||s__Pseudomonas_A sp003205815--1||s__Pseudomonas_A sp003325755--1||s__Pseudomonas_A sp003488145--1||s__Pseudomonas_A sp003527165--1||s__Pseudomonas_A sp004010935--1||s__Pseudomonas_A sp004331835--1||s__Pseudomonas_A sp007713455--1||s__Pseudomonas_A sp013620795--1||s__Pseudomonas_A stutzeri--1||s__Pseudomonas_A stutzeri_A--1||s__Pseudomonas_A stutzeri_AA--1||s__Pseudomonas_A stutzeri_AB--1||s__Pseudomonas_A stutzeri_AC--1||s__Pseudomonas_A stutzeri_AD--1||s__Pseudomonas_A stutzeri_AE--1||s__Pseudomonas_A stutzeri_AF--1||s__Pseudomonas_A stutzeri_AH--1||s__Pseudomonas_A stutzeri_AI--1||s__Pseudomonas_A stutzeri_AK--1||s__Pseudomonas_A stutzeri_AL--1||s__Pseudomonas_A stutzeri_AN--1||s__Pseudomonas_A stutzeri_B--1||s__Pseudomonas_A stutzeri_C--1||s__Pseudomonas_A stutzeri_D--1||s__Pseudomonas_A stutzeri_E--1||s__Pseudomonas_A stutzeri_G--1||s__Pseudomonas_A stutzeri_H--1||s__Pseudomonas_A stutzeri_N--2||s__Pseudomonas_A stutzeri_O--1||s__Pseudomonas_A stutzeri_P--1||s__Pseudomonas_A stutzeri_Q--1||s__Pseudomonas_A stutzeri_R--1||s__Pseudomonas_A stutzeri_S--1||s__Pseudomonas_A stutzeri_T--1||s__Pseudomonas_A stutzeri_U--1||s__Pseudomonas_A xanthomarina--1||s__Pseudomonas_A xanthomarina_A--1||s__Pseudomonas_A zhaodongensis--1||s__Pseudomonas_N azotifigens--1||s__Pseudomonas_N urumqiensis--1||s__Pseudomonas_Q kirkiae--1||s__Pseudomonas_Q sp013395055--1||s__Pseudomonas_R azotifigens_A--1||s__Pseudomonas_R nosocomialis--1||s__Pseudomonas_R sp900766265--1:heptad_counter=MCP-40H--62:lbd_counter=:lca=d__Bacteria:lca_tree=f__Pseudomonadaceae:length_avg=138.5:length_max=142.0:length_min=135.0:length_std=4.949747468305833:length_sum=277.0:mismatch_avg=11.5:mismatch_max=13.0:mismatch_min=10.0:mismatch_std=2.1213203435596424:mismatch_sum=23.0:name=N422154:qcovhsp_avg=99.65:qcovhsp_max=100.0:qcovhsp_min=99.3:qcovhsp_std=0.4949747468305853:qcovhsp_sum=199.3:qend_avg=138.0:qend_max=142.0:qend_min=134.0:qend_std=5.656854249492381:qend_sum=276.0:qstart_avg=1.0:qstart_max=1.0:qstart_min=1.0:qstart_std=0.0:qstart_sum=2.0:ref_name_counter=GB_GCA_002339675.1_protein.faa_DDKB01000016.1_139@PF00015_full_PFAM.449.627--1||RS_GCF_900114065.1_protein.faa_NZ_FORS01000018.1_16@PF00015_full_PFAM.461.630--1:scovhsp_avg=79.85:scovhsp_max=79.9:scovhsp_min=79.8:scovhsp_std=0.07071067811866079:scovhsp_sum=159.7:send_avg=147.0:send_max=151.0:send_min=143.0:send_std=5.656854249492381:send_sum=294.0:sstart_avg=9.5:sstart_max=10.0:sstart_min=9.0:sstart_std=0.7071067811865476:sstart_sum=19.0])0.763:0.0125789[&&NHX:Sample_counter=rhiztom1--2||rhiztom2--3||rhiztom3--1:Type_counter=GTDB--58||capture--6:besthit_avg=91.3:besthit_max=93.0:besthit_min=89.6:besthit_std=2.4041630560342657:besthit_sum=182.6:bitscore_avg=215.5:bitscore_max=225.0:bitscore_min=206.0:bitscore_std=13.435028842544403:bitscore_sum=431.0:capture_class_counter=c__Gammaproteobacteria--6:capture_domain_counter=d__Bacteria--6:capture_family_counter=f__Pseudomonadaceae--6:capture_genus_counter=g__Pseudomonas_A--4||g__Pseudomonas_E--2:capture_order_counter=o__Pseudomonadales--6:capture_phylum_counter=p__Proteobacteria--6:capture_species_counter=s__Pseudomonas_A sp000765155--1||s__Pseudomonas_A sp003325755--1||s__Pseudomonas_A sp004331835--2||s__Pseudomonas_E azotoformans_B--1||s__Pseudomonas_E mendocina_A--1:evalue_avg=5.1000001695e-69:evalue_max=1.02e-68:evalue_min=3.39e-76:evalue_std=7.212488928393586e-69:evalue_sum=1.0200000339e-68:evoltype=D:gapopen_avg=0.5:gapopen_max=1.0:gapopen_min=0.0:gapopen_std=0.7071067811865476:gapopen_sum=1.0:gtdb_class_counter=c__Gammaproteobacteria--58:gtdb_domain_counter=d__Bacteria--58:gtdb_family_counter=f__Pseudomonadaceae--58:gtdb_genus_counter=g__Pseudomonas_A--49||g__Pseudomonas_H--2||g__Pseudomonas_N--2||g__Pseudomonas_Q--2||g__Pseudomonas_R--3:gtdb_order_counter=o__Pseudomonadales--58:gtdb_phylum_counter=p__Proteobacteria--58:gtdb_species_counter=s__Pseudomonas_A balearica--1||s__Pseudomonas_A chloritidismutans--1||s__Pseudomonas_A kunmingensis--1||s__Pseudomonas_A kunmingensis_A--1||s__Pseudomonas_A lopnurensis--1||s__Pseudomonas_A nitrititolerans--1||s__Pseudomonas_A saudiphocaensis--1||s__Pseudomonas_A songnenensis--1||s__Pseudomonas_A sp000765155--1||s__Pseudomonas_A sp002692525--1||s__Pseudomonas_A sp003205815--1||s__Pseudomonas_A sp003325755--1||s__Pseudomonas_A sp003488145--1||s__Pseudomonas_A sp003527165--1||s__Pseudomonas_A sp004010935--1||s__Pseudomonas_A sp004331835--1||s__Pseudomonas_A sp007713455--1||s__Pseudomonas_A sp013620795--1||s__Pseudomonas_A stutzeri--1||s__Pseudomonas_A stutzeri_A--1||s__Pseudomonas_A stutzeri_AA--1||s__Pseudomonas_A stutzeri_AB--1||s__Pseudomonas_A stutzeri_AC--1||s__Pseudomonas_A stutzeri_AD--1||s__Pseudomonas_A stutzeri_AE--1||s__Pseudomonas_A stutzeri_AF--1||s__Pseudomonas_A stutzeri_AH--1||s__Pseudomonas_A stutzeri_AI--1||s__Pseudomonas_A stutzeri_AK--1||s__Pseudomonas_A stutzeri_AL--1||s__Pseudomonas_A stutzeri_AN--1||s__Pseudomonas_A stutzeri_B--1||s__Pseudomonas_A stutzeri_C--1||s__Pseudomonas_A stutzeri_D--1||s__Pseudomonas_A stutzeri_E--1||s__Pseudomonas_A stutzeri_G--1||s__Pseudomonas_A stutzeri_H--1||s__Pseudomonas_A stutzeri_N--2||s__Pseudomonas_A stutzeri_O--1||s__Pseudomonas_A stutzeri_P--1||s__Pseudomonas_A stutzeri_Q--1||s__Pseudomonas_A stutzeri_R--1||s__Pseudomonas_A stutzeri_S--1||s__Pseudomonas_A stutzeri_T--1||s__Pseudomonas_A stutzeri_U--1||s__Pseudomonas_A xanthomarina--1||s__Pseudomonas_A xanthomarina_A--1||s__Pseudomonas_A zhaodongensis--1||s__Pseudomonas_H flexibilis--1||s__Pseudomonas_H sp014836765--1||s__Pseudomonas_N azotifigens--1||s__Pseudomonas_N urumqiensis--1||s__Pseudomonas_Q kirkiae--1||s__Pseudomonas_Q sp013395055--1||s__Pseudomonas_R azotifigens_A--1||s__Pseudomonas_R nosocomialis--1||s__Pseudomonas_R sp900766265--1:heptad_counter=MCP-40H--64:lbd_counter=:lca=d__Bacteria:lca_tree=f__Pseudomonadaceae:length_avg=138.5:length_max=142.0:length_min=135.0:length_std=4.949747468305833:length_sum=277.0:mismatch_avg=11.5:mismatch_max=13.0:mismatch_min=10.0:mismatch_std=2.1213203435596424:mismatch_sum=23.0:name=N422155:qcovhsp_avg=99.65:qcovhsp_max=100.0:qcovhsp_min=99.3:qcovhsp_std=0.4949747468305853:qcovhsp_sum=199.3:qend_avg=138.0:qend_max=142.0:qend_min=134.0:qend_std=5.656854249492381:qend_sum=276.0:qstart_avg=1.0:qstart_max=1.0:qstart_min=1.0:qstart_std=0.0:qstart_sum=2.0:ref_name_counter=GB_GCA_002339675.1_protein.faa_DDKB01000016.1_139@PF00015_full_PFAM.449.627--1||RS_GCF_900114065.1_protein.faa_NZ_FORS01000018.1_16@PF00015_full_PFAM.461.630--1:scovhsp_avg=79.85:scovhsp_max=79.9:scovhsp_min=79.8:scovhsp_std=0.07071067811866079:scovhsp_sum=159.7:send_avg=147.0:send_max=151.0:send_min=143.0:send_std=5.656854249492381:send_sum=294.0:sstart_avg=9.5:sstart_max=10.0:sstart_min=9.0:sstart_std=0.7071067811865476:sstart_sum=19.0])0.883:0.0220166[&&NHX:Sample_counter=rhiztom1--2||rhiztom2--3||rhiztom3--1:Type_counter=GTDB--71||capture--6:besthit_avg=91.3:besthit_max=93.0:besthit_min=89.6:besthit_std=2.4041630560342657:besthit_sum=182.6:bitscore_avg=215.5:bitscore_max=225.0:bitscore_min=206.0:bitscore_std=13.435028842544403:bitscore_sum=431.0:capture_class_counter=c__Gammaproteobacteria--6:capture_domain_counter=d__Bacteria--6:capture_family_counter=f__Pseudomonadaceae--6:capture_genus_counter=g__Pseudomonas_A--4||g__Pseudomonas_E--2:capture_order_counter=o__Pseudomonadales--6:capture_phylum_counter=p__Proteobacteria--6:capture_species_counter=s__Pseudomonas_A sp000765155--1||s__Pseudomonas_A sp003325755--1||s__Pseudomonas_A sp004331835--2||s__Pseudomonas_E azotoformans_B--1||s__Pseudomonas_E mendocina_A--1:evalue_avg=5.1000001695e-69:evalue_max=1.02e-68:evalue_min=3.39e-76:evalue_std=7.212488928393586e-69:evalue_sum=1.0200000339e-68:evoltype=D:gapopen_avg=0.5:gapopen_max=1.0:gapopen_min=0.0:gapopen_std=0.7071067811865476:gapopen_sum=1.0:gtdb_class_counter=c__Gammaproteobacteria--71:gtdb_domain_counter=d__Bacteria--71:gtdb_family_counter=f__Pseudomonadaceae--71:gtdb_genus_counter=g__Pseudomonas_A--49||g__Pseudomonas_E--13||g__Pseudomonas_H--2||g__Pseudomonas_N--2||g__Pseudomonas_Q--2||g__Pseudomonas_R--3:gtdb_order_counter=o__Pseudomonadales--71:gtdb_phylum_counter=p__Proteobacteria--71:gtdb_species_counter=s__Pseudomonas_A balearica--1||s__Pseudomonas_A chloritidismutans--1||s__Pseudomonas_A kunmingensis--1||s__Pseudomonas_A kunmingensis_A--1||s__Pseudomonas_A lopnurensis--1||s__Pseudomonas_A nitrititolerans--1||s__Pseudomonas_A saudiphocaensis--1||s__Pseudomonas_A songnenensis--1||s__Pseudomonas_A sp000765155--1||s__Pseudomonas_A sp002692525--1||s__Pseudomonas_A sp003205815--1||s__Pseudomonas_A sp003325755--1||s__Pseudomonas_A sp003488145--1||s__Pseudomonas_A sp003527165--1||s__Pseudomonas_A sp004010935--1||s__Pseudomonas_A sp004331835--1||s__Pseudomonas_A sp007713455--1||s__Pseudomonas_A sp013620795--1||s__Pseudomonas_A stutzeri--1||s__Pseudomonas_A stutzeri_A--1||s__Pseudomonas_A stutzeri_AA--1||s__Pseudomonas_A stutzeri_AB--1||s__Pseudomonas_A stutzeri_AC--1||s__Pseudomonas_A stutzeri_AD--1||s__Pseudomonas_A stutzeri_AE--1||s__Pseudomonas_A stutzeri_AF--1||s__Pseudomonas_A stutzeri_AH--1||s__Pseudomonas_A stutzeri_AI--1||s__Pseudomonas_A stutzeri_AK--1||s__Pseudomonas_A stutzeri_AL--1||s__Pseudomonas_A stutzeri_AN--1||s__Pseudomonas_A stutzeri_B--1||s__Pseudomonas_A stutzeri_C--1||s__Pseudomonas_A stutzeri_D--1||s__Pseudomonas_A stutzeri_E--1||s__Pseudomonas_A stutzeri_G--1||s__Pseudomonas_A stutzeri_H--1||s__Pseudomonas_A stutzeri_N--2||s__Pseudomonas_A stutzeri_O--1||s__Pseudomonas_A stutzeri_P--1||s__Pseudomonas_A stutzeri_Q--1||s__Pseudomonas_A stutzeri_R--1||s__Pseudomonas_A stutzeri_S--1||s__Pseudomonas_A stutzeri_T--1||s__Pseudomonas_A stutzeri_U--1||s__Pseudomonas_A xanthomarina--1||s__Pseudomonas_A xanthomarina_A--1||s__Pseudomonas_A zhaodongensis--1||s__Pseudomonas_E anguilliseptica--1||s__Pseudomonas_E cuatrocienegasensis--1||s__Pseudomonas_E guineae--1||s__Pseudomonas_E leptonychotis--1||s__Pseudomonas_E marincola--1||s__Pseudomonas_E peli--1||s__Pseudomonas_E segetis--1||s__Pseudomonas_E sp002163625--1||s__Pseudomonas_E sp002840155--1||s__Pseudomonas_E sp009763245--1||s__Pseudomonas_E sp018816095--1||s__Pseudomonas_E sp018826895--1||s__Pseudomonas_E sp018827205--1||s__Pseudomonas_H flexibilis--1||s__Pseudomonas_H sp014836765--1||s__Pseudomonas_N azotifigens--1||s__Pseudomonas_N urumqiensis--1||s__Pseudomonas_Q kirkiae--1||s__Pseudomonas_Q sp013395055--1||s__Pseudomonas_R azotifigens_A--1||s__Pseudomonas_R nosocomialis--1||s__Pseudomonas_R sp900766265--1:heptad_counter=MCP-40H--77:lbd_counter=:lca=d__Bacteria:lca_tree=f__Pseudomonadaceae:length_avg=138.5:length_max=142.0:length_min=135.0:length_std=4.949747468305833:length_sum=277.0:mismatch_avg=11.5:mismatch_max=13.0:mismatch_min=10.0:mismatch_std=2.1213203435596424:mismatch_sum=23.0:name=N422156:qcovhsp_avg=99.65:qcovhsp_max=100.0:qcovhsp_min=99.3:qcovhsp_std=0.4949747468305853:qcovhsp_sum=199.3:qend_avg=138.0:qend_max=142.0:qend_min=134.0:qend_std=5.656854249492381:qend_sum=276.0:qstart_avg=1.0:qstart_max=1.0:qstart_min=1.0:qstart_std=0.0:qstart_sum=2.0:ref_name_counter=GB_GCA_002339675.1_protein.faa_DDKB01000016.1_139@PF00015_full_PFAM.449.627--1||RS_GCF_900114065.1_protein.faa_NZ_FORS01000018.1_16@PF00015_full_PFAM.461.630--1:scovhsp_avg=79.85:scovhsp_max=79.9:scovhsp_min=79.8:scovhsp_std=0.07071067811866079:scovhsp_sum=159.7:send_avg=147.0:send_max=151.0:send_min=143.0:send_std=5.656854249492381:send_sum=294.0:sstart_avg=9.5:sstart_max=10.0:sstart_min=9.0:sstart_std=0.7071067811865476:sstart_sum=19.0],(RS_GCF_004327355.1_protein.faa_NZ_QJUM01000002.1_184@PF00015_full_PFAM.446.631:0.0260274[&&NHX:Type=GTDB:gtdb_class=c__Gammaproteobacteria:gtdb_domain=d__Bacteria:gtdb_family=f__Pseudomonadaceae:gtdb_genus=g__Pseudomonas_E:gtdb_order=o__Pseudomonadales:gtdb_phylum=p__Proteobacteria:gtdb_species=s__Pseudomonas_E dryadis:heptad=MCP-40H:species=d__Bacteria_p__Proteobacteria_c__Gammaproteobacteria_o__Pseudomonadales_f__Pseudomonadaceae_g__Pseudomonas_E_s__Pseudomonas_E dryadis],((RS_GCF_900112645.1_protein.faa_NZ_FOMO01000002.1_148@PF00015_full_PFAM.440.631:0.0161559[&&NHX:Type=GTDB:gtdb_class=c__Gammaproteobacteria:gtdb_domain=d__Bacteria:gtdb_family=f__Pseudomonadaceae:gtdb_genus=g__Pseudomonas_E:gtdb_order=o__Pseudomonadales:gtdb_phylum=p__Proteobacteria:gtdb_species=s__Pseudomonas_E straminea:heptad=MCP-40H:species=d__Bacteria_p__Proteobacteria_c__Gammaproteobacteria_o__Pseudomonadales_f__Pseudomonadaceae_g__Pseudomonas_E_s__Pseudomonas_E straminea],((RS_GCF_001945395.1_protein.faa_NZ_MSXV01000044.1_111@PF00015_full_PFAM.443.631:5e-09[&&NHX:Type=GTDB:gtdb_class=c__Gammaproteobacteria:gtdb_domain=d__Bacteria:gtdb_family=f__Pseudomonadaceae:gtdb_genus=g__Pseudomonas_E:gtdb_order=o__Pseudomonadales:gtdb_phylum=p__Proteobacteria:gtdb_species=s__Pseudomonas_E sp001945395:heptad=MCP-40H:species=d__Bacteria_p__Proteobacteria_c__Gammaproteobacteria_o__Pseudomonadales_f__Pseudomonadaceae_g__Pseudomonas_E_s__Pseudomonas_E sp001945395],((RS_GCF_900142655.1_protein.faa_NZ_FRBQ01000002.1_514@PF00015_full_PFAM.444.631:0.00800195[&&NHX:Type=GTDB:gtdb_class=c__Gammaproteobacteria:gtdb_domain=d__Bacteria:gtdb_family=f__Pseudomonadaceae:gtdb_genus=g__Pseudomonas_E:gtdb_order=o__Pseudomonadales:gtdb_phylum=p__Proteobacteria:gtdb_species=s__Pseudomonas_E punonensis:heptad=MCP-40H:species=d__Bacteria_p__Proteobacteria_c__Gammaproteobacteria_o__Pseudomonadales_f__Pseudomonadaceae_g__Pseudomonas_E_s__Pseudomonas_E punonensis],(RS_GCF_004327285.1_protein.faa_NZ_QJUI01000010.1_184@PF00015_full_PFAM.438.631:0.0219269[&&NHX:Type=GTDB:gtdb_class=c__Gammaproteobacteria:gtdb_domain=d__Bacteria:gtdb_family=f__Pseudomonadaceae:gtdb_genus=g__Pseudomonas_E:gtdb_order=o__Pseudomonadales:gtdb_phylum=p__Proteobacteria:gtdb_species=s__Pseudomonas_E daroniae:heptad=MCP-40H:species=d__Bacteria_p__Proteobacteria_c__Gammaproteobacteria_o__Pseudomonadales_f__Pseudomonadaceae_g__Pseudomonas_E_s__Pseudomonas_E daroniae],(RS_GCF_900102335.1_protein.faa_NZ_FNBM01000009.1_133@PF00015_full_PFAM.445.629:0.0250843[&&NHX:Type=GTDB:gtdb_class=c__Gammaproteobacteria:gtdb_domain=d__Bacteria:gtdb_family=f__Pseudomonadaceae:gtdb_genus=g__Pseudomonas_E:gtdb_order=o__Pseudomonadales:gtdb_phylum=p__Proteobacteria:gtdb_species=s__Pseudomonas_E seleniipraecipitans:heptad=MCP-40H:species=d__Bacteria_p__Proteobacteria_c__Gammaproteobacteria_o__Pseudomonadales_f__Pseudomonadaceae_g__Pseudomonas_E_s__Pseudomonas_E seleniipraecipitans],(RS_GCF_013408425.1_protein.faa_NZ_JACBYV010000001.1_768@PF00015_full_PFAM.442.631:0.00383983[&&NHX:Type=GTDB:gtdb_class=c__Gammaproteobacteria:gtdb_domain=d__Bacteria:gtdb_family=f__Pseudomonadaceae:gtdb_genus=g__Pseudomonas_E:gtdb_order=o__Pseudomonadales:gtdb_phylum=p__Proteobacteria:gtdb_species=s__Pseudomonas_E fulva_A:heptad=MCP-40H:species=d__Bacteria_p__Proteobacteria_c__Gammaproteobacteria_o__Pseudomonadales_f__Pseudomonadaceae_g__Pseudomonas_E_s__Pseudomonas_E fulva_A],RS_GCF_900100535.1_protein.faa_NZ_FNDG01000004.1_34@PF00015_full_PFAM.441.631:0.0199092[&&NHX:Type=GTDB:gtdb_class=c__Gammaproteobacteria:gtdb_domain=d__Bacteria:gtdb_family=f__Pseudomonadaceae:gtdb_genus=g__Pseudomonas_E:gtdb_order=o__Pseudomonadales:gtdb_phylum=p__Proteobacteria:gtdb_species=s__Pseudomonas_E flavescens:heptad=MCP-40H:species=d__Bacteria_p__Proteobacteria_c__Gammaproteobacteria_o__Pseudomonadales_f__Pseudomonadaceae_g__Pseudomonas_E_s__Pseudomonas_E flavescens])0.893:0.0100636[&&NHX:Sample_counter=:Type_counter=GTDB--2:capture_class_counter=:capture_domain_counter=:capture_family_counter=:capture_genus_counter=:capture_order_counter=:capture_phylum_counter=:capture_species_counter=:evoltype=D:gtdb_class_counter=c__Gammaproteobacteria--2:gtdb_domain_counter=d__Bacteria--2:gtdb_family_counter=f__Pseudomonadaceae--2:gtdb_genus_counter=g__Pseudomonas_E--2:gtdb_order_counter=o__Pseudomonadales--2:gtdb_phylum_counter=p__Proteobacteria--2:gtdb_species_counter=s__Pseudomonas_E flavescens--1||s__Pseudomonas_E fulva_A--1:heptad_counter=MCP-40H--2:lbd_counter=:lca=d__Bacteria:lca_tree=g__Pseudomonas_E:name=N422165:ref_name_counter=])0.757:0.00411711[&&NHX:Sample_counter=:Type_counter=GTDB--3:capture_class_counter=:capture_domain_counter=:capture_family_counter=:capture_genus_counter=:capture_order_counter=:capture_phylum_counter=:capture_species_counter=:evoltype=D:gtdb_class_counter=c__Gammaproteobacteria--3:gtdb_domain_counter=d__Bacteria--3:gtdb_family_counter=f__Pseudomonadaceae--3:gtdb_genus_counter=g__Pseudomonas_E--3:gtdb_order_counter=o__Pseudomonadales--3:gtdb_phylum_counter=p__Proteobacteria--3:gtdb_species_counter=s__Pseudomonas_E flavescens--1||s__Pseudomonas_E fulva_A--1||s__Pseudomonas_E seleniipraecipitans--1:heptad_counter=MCP-40H--3:lbd_counter=:lca=d__Bacteria:lca_tree=g__Pseudomonas_E:name=N422166:ref_name_counter=])0.76:0.00630882[&&NHX:Sample_counter=:Type_counter=GTDB--4:capture_class_counter=:capture_domain_counter=:capture_family_counter=:capture_genus_counter=:capture_order_counter=:capture_phylum_counter=:capture_species_counter=:evoltype=D:gtdb_class_counter=c__Gammaproteobacteria--4:gtdb_domain_counter=d__Bacteria--4:gtdb_family_counter=f__Pseudomonadaceae--4:gtdb_genus_counter=g__Pseudomonas_E--4:gtdb_order_counter=o__Pseudomonadales--4:gtdb_phylum_counter=p__Proteobacteria--4:gtdb_species_counter=s__Pseudomonas_E daroniae--1||s__Pseudomonas_E flavescens--1||s__Pseudomonas_E fulva_A--1||s__Pseudomonas_E seleniipraecipitans--1:heptad_counter=MCP-40H--4:lbd_counter=:lca=d__Bacteria:lca_tree=g__Pseudomonas_E:name=N422167:ref_name_counter=])0.757:0.00386054[&&NHX:Sample_counter=:Type_counter=GTDB--5:capture_class_counter=:capture_domain_counter=:capture_family_counter=:capture_genus_counter=:capture_order_counter=:capture_phylum_counter=:capture_species_counter=:evoltype=D:gtdb_class_counter=c__Gammaproteobacteria--5:gtdb_domain_counter=d__Bacteria--5:gtdb_family_counter=f__Pseudomonadaceae--5:gtdb_genus_counter=g__Pseudomonas_E--5:gtdb_order_counter=o__Pseudomonadales--5:gtdb_phylum_counter=p__Proteobacteria--5:gtdb_species_counter=s__Pseudomonas_E daroniae--1||s__Pseudomonas_E flavescens--1||s__Pseudomonas_E fulva_A--1||s__Pseudomonas_E punonensis--1||s__Pseudomonas_E seleniipraecipitans--1:heptad_counter=MCP-40H--5:lbd_counter=:lca=d__Bacteria:lca_tree=g__Pseudomonas_E:name=N422168:ref_name_counter=],((RS_GCF_900113905.1_protein.faa_NZ_FORC01000001.1_225@PF00015_full_PFAM.442.631:0.00392972[&&NHX:Type=GTDB:gtdb_class=c__Gammaproteobacteria:gtdb_domain=d__Bacteria:gtdb_family=f__Pseudomonadaceae:gtdb_genus=g__Pseudomonas_E:gtdb_order=o__Pseudomonadales:gtdb_phylum=p__Proteobacteria:gtdb_species=s__Pseudomonas_E argentinensis:heptad=MCP-40H:species=d__Bacteria_p__Proteobacteria_c__Gammaproteobacteria_o__Pseudomonadales_f__Pseudomonadaceae_g__Pseudomonas_E_s__Pseudomonas_E argentinensis],(RS_GCF_001839655.1_protein.faa_NZ_LWDZ01000007.1_111@PF00015_full_PFAM.449.631:0.012396[&&NHX:Type=GTDB:gtdb_class=c__Gammaproteobacteria:gtdb_domain=d__Bacteria:gtdb_family=f__Pseudomonadaceae:gtdb_genus=g__Pseudomonas_E:gtdb_order=o__Pseudomonadales:gtdb_phylum=p__Proteobacteria:gtdb_species=s__Pseudomonas_E argentinensis_B:heptad=MCP-40H:species=d__Bacteria_p__Proteobacteria_c__Gammaproteobacteria_o__Pseudomonadales_f__Pseudomonadaceae_g__Pseudomonas_E_s__Pseudomonas_E argentinensis_B],cac04464-3d36-45c1-b300-ac5c0e239606_4@MCPsignal.64.245:5e-09[&&NHX:Sample=rhizpot1:Type=capture:besthit=98.9:bitscore=291.0:capture_class=c__Alphaproteobacteria:capture_domain=d__Bacteria:capture_family=f__Caulobacteraceae:capture_genus=g__CAHJWH01:capture_order=o__Caulobacterales:capture_phylum=p__Proteobacteria:capture_species=s__CAHJWH01 sp009765965:evalue=2.89e-101:gapopen=1.0:heptad=MCP-40H:length=175.0:mismatch=1.0:qcovhsp=96.1:qend=181.0:qstart=8.0:ref_name=RS_GCF_003253735.1_protein.faa_NZ_QKYW01000012.1_88@PF00015_full_PFAM.442.631:scovhsp=92.6:send=175.0:sstart=1.0])0:5e-09[&&NHX:Sample_counter=rhizpot1--1:Type_counter=GTDB--1||capture--1:besthit_avg=98.9:besthit_max=98.9:besthit_min=98.9:besthit_std=0:besthit_sum=98.9:bitscore_avg=291.0:bitscore_max=291.0:bitscore_min=291.0:bitscore_std=0:bitscore_sum=291.0:capture_class_counter=c__Alphaproteobacteria--1:capture_domain_counter=d__Bacteria--1:capture_family_counter=f__Caulobacteraceae--1:capture_genus_counter=g__CAHJWH01--1:capture_order_counter=o__Caulobacterales--1:capture_phylum_counter=p__Proteobacteria--1:capture_species_counter=s__CAHJWH01 sp009765965--1:evalue_avg=2.89e-101:evalue_max=2.89e-101:evalue_min=2.89e-101:evalue_std=0:evalue_sum=2.89e-101:gapopen_avg=1.0:gapopen_max=1.0:gapopen_min=1.0:gapopen_std=0:gapopen_sum=1.0:gtdb_class_counter=c__Gammaproteobacteria--1:gtdb_domain_counter=d__Bacteria--1:gtdb_family_counter=f__Pseudomonadaceae--1:gtdb_genus_counter=g__Pseudomonas_E--1:gtdb_order_counter=o__Pseudomonadales--1:gtdb_phylum_counter=p__Proteobacteria--1:gtdb_species_counter=s__Pseudomonas_E argentinensis_B--1:heptad_counter=MCP-40H--2:lbd_counter=:lca_tree=s__Pseudomonas_E argentinensis_B:length_avg=175.0:length_max=175.0:length_min=175.0:length_std=0:length_sum=175.0:mismatch_avg=1.0:mismatch_max=1.0:mismatch_min=1.0:mismatch_std=0:mismatch_sum=1.0:name=N422172:qcovhsp_avg=96.1:qcovhsp_max=96.1:qcovhsp_min=96.1:qcovhsp_std=0:qcovhsp_sum=96.1:qend_avg=181.0:qend_max=181.0:qend_min=181.0:qend_std=0:qend_sum=181.0:qstart_avg=8.0:qstart_max=8.0:qstart_min=8.0:qstart_std=0:qstart_sum=8.0:ref_name_counter=RS_GCF_003253735.1_protein.faa_NZ_QKYW01000012.1_88@PF00015_full_PFAM.442.631--1:scovhsp_avg=92.6:scovhsp_max=92.6:scovhsp_min=92.6:scovhsp_std=0:scovhsp_sum=92.6:send_avg=175.0:send_max=175.0:send_min=175.0:send_std=0:send_sum=175.0:sstart_avg=1.0:sstart_max=1.0:sstart_min=1.0:sstart_std=0:sstart_sum=1.0])0:5e-09[&&NHX:Sample_counter=rhizpot1--1:Type_counter=GTDB--2||capture--1:besthit_avg=98.9:besthit_max=98.9:besthit_min=98.9:besthit_std=0:besthit_sum=98.9:bitscore_avg=291.0:bitscore_max=291.0:bitscore_min=291.0:bitscore_std=0:bitscore_sum=291.0:capture_class_counter=c__Alphaproteobacteria--1:capture_domain_counter=d__Bacteria--1:capture_family_counter=f__Caulobacteraceae--1:capture_genus_counter=g__CAHJWH01--1:capture_order_counter=o__Caulobacterales--1:capture_phylum_counter=p__Proteobacteria--1:capture_species_counter=s__CAHJWH01 sp009765965--1:evalue_avg=2.89e-101:evalue_max=2.89e-101:evalue_min=2.89e-101:evalue_std=0:evalue_sum=2.89e-101:gapopen_avg=1.0:gapopen_max=1.0:gapopen_min=1.0:gapopen_std=0:gapopen_sum=1.0:gtdb_class_counter=c__Gammaproteobacteria--2:gtdb_domain_counter=d__Bacteria--2:gtdb_family_counter=f__Pseudomonadaceae--2:gtdb_genus_counter=g__Pseudomonas_E--2:gtdb_order_counter=o__Pseudomonadales--2:gtdb_phylum_counter=p__Proteobacteria--2:gtdb_species_counter=s__Pseudomonas_E argentinensis--1||s__Pseudomonas_E argentinensis_B--1:heptad_counter=MCP-40H--3:lbd_counter=:lca_tree=g__Pseudomonas_E:length_avg=175.0:length_max=175.0:length_min=175.0:length_std=0:length_sum=175.0:mismatch_avg=1.0:mismatch_max=1.0:mismatch_min=1.0:mismatch_std=0:mismatch_sum=1.0:name=N422173:qcovhsp_avg=96.1:qcovhsp_max=96.1:qcovhsp_min=96.1:qcovhsp_std=0:qcovhsp_sum=96.1:qend_avg=181.0:qend_max=181.0:qend_min=181.0:qend_std=0:qend_sum=181.0:qstart_avg=8.0:qstart_max=8.0:qstart_min=8.0:qstart_std=0:qstart_sum=8.0:ref_name_counter=RS_GCF_003253735.1_protein.faa_NZ_QKYW01000012.1_88@PF00015_full_PFAM.442.631--1:scovhsp_avg=92.6:scovhsp_max=92.6:scovhsp_min=92.6:scovhsp_std=0:scovhsp_sum=92.6:send_avg=175.0:send_max=175.0:send_min=175.0:send_std=0:send_sum=175.0:sstart_avg=1.0:sstart_max=1.0:sstart_min=1.0:sstart_std=0:sstart_sum=1.0],RS_GCF_003253735.1_protein.faa_NZ_QKYW01000012.1_88@PF00015_full_PFAM.442.631:0.00388692[&&NHX:Type=GTDB:gtdb_class=c__Gammaproteobacteria:gtdb_domain=d__Bacteria:gtdb_family=f__Pseudomonadaceae:gtdb_genus=g__Pseudomonas_E:gtdb_order=o__Pseudomonadales:gtdb_phylum=p__Proteobacteria:gtdb_species=s__Pseudomonas_E sp003253735:heptad=MCP-40H:species=d__Bacteria_p__Proteobacteria_c__Gammaproteobacteria_o__Pseudomonadales_f__Pseudomonadaceae_g__Pseudomonas_E_s__Pseudomonas_E sp003253735])0.772:0.00385022[&&NHX:Sample_counter=rhizpot1--1:Type_counter=GTDB--3||capture--1:besthit_avg=98.9:besthit_max=98.9:besthit_min=98.9:besthit_std=0:besthit_sum=98.9:bitscore_avg=291.0:bitscore_max=291.0:bitscore_min=291.0:bitscore_std=0:bitscore_sum=291.0:capture_class_counter=c__Alphaproteobacteria--1:capture_domain_counter=d__Bacteria--1:capture_family_counter=f__Caulobacteraceae--1:capture_genus_counter=g__CAHJWH01--1:capture_order_counter=o__Caulobacterales--1:capture_phylum_counter=p__Proteobacteria--1:capture_species_counter=s__CAHJWH01 sp009765965--1:evalue_avg=2.89e-101:evalue_max=2.89e-101:evalue_min=2.89e-101:evalue_std=0:evalue_sum=2.89e-101:gapopen_avg=1.0:gapopen_max=1.0:gapopen_min=1.0:gapopen_std=0:gapopen_sum=1.0:gtdb_class_counter=c__Gammaproteobacteria--3:gtdb_domain_counter=d__Bacteria--3:gtdb_family_counter=f__Pseudomonadaceae--3:gtdb_genus_counter=g__Pseudomonas_E--3:gtdb_order_counter=o__Pseudomonadales--3:gtdb_phylum_counter=p__Proteobacteria--3:gtdb_species_counter=s__Pseudomonas_E argentinensis--1||s__Pseudomonas_E argentinensis_B--1||s__Pseudomonas_E sp003253735--1:heptad_counter=MCP-40H--4:lbd_counter=:lca_tree=g__Pseudomonas_E:length_avg=175.0:length_max=175.0:length_min=175.0:length_std=0:length_sum=175.0:mismatch_avg=1.0:mismatch_max=1.0:mismatch_min=1.0:mismatch_std=0:mismatch_sum=1.0:name=N422175:qcovhsp_avg=96.1:qcovhsp_max=96.1:qcovhsp_min=96.1:qcovhsp_std=0:qcovhsp_sum=96.1:qend_avg=181.0:qend_max=181.0:qend_min=181.0:qend_std=0:qend_sum=181.0:qstart_avg=8.0:qstart_max=8.0:qstart_min=8.0:qstart_std=0:qstart_sum=8.0:ref_name_counter=RS_GCF_003253735.1_protein.faa_NZ_QKYW01000012.1_88@PF00015_full_PFAM.442.631--1:scovhsp_avg=92.6:scovhsp_max=92.6:scovhsp_min=92.6:scovhsp_std=0:scovhsp_sum=92.6:send_avg=175.0:send_max=175.0:send_min=175.0:send_std=0:send_sum=175.0:sstart_avg=1.0:sstart_max=1.0:sstart_min=1.0:sstart_std=0:sstart_sum=1.0])0.777:0.00402954[&&NHX:Sample_counter=rhizpot1--1:Type_counter=GTDB--8||capture--1:besthit_avg=98.9:besthit_max=98.9:besthit_min=98.9:besthit_std=0:besthit_sum=98.9:bitscore_avg=291.0:bitscore_max=291.0:bitscore_min=291.0:bitscore_std=0:bitscore_sum=291.0:capture_class_counter=c__Alphaproteobacteria--1:capture_domain_counter=d__Bacteria--1:capture_family_counter=f__Caulobacteraceae--1:capture_genus_counter=g__CAHJWH01--1:capture_order_counter=o__Caulobacterales--1:capture_phylum_counter=p__Proteobacteria--1:capture_species_counter=s__CAHJWH01 sp009765965--1:evalue_avg=2.89e-101:evalue_max=2.89e-101:evalue_min=2.89e-101:evalue_std=0:evalue_sum=2.89e-101:gapopen_avg=1.0:gapopen_max=1.0:gapopen_min=1.0:gapopen_std=0:gapopen_sum=1.0:gtdb_class_counter=c__Gammaproteobacteria--8:gtdb_domain_counter=d__Bacteria--8:gtdb_family_counter=f__Pseudomonadaceae--8:gtdb_genus_counter=g__Pseudomonas_E--8:gtdb_order_counter=o__Pseudomonadales--8:gtdb_phylum_counter=p__Proteobacteria--8:gtdb_species_counter=s__Pseudomonas_E argentinensis--1||s__Pseudomonas_E argentinensis_B--1||s__Pseudomonas_E daroniae--1||s__Pseudomonas_E flavescens--1||s__Pseudomonas_E fulva_A--1||s__Pseudomonas_E punonensis--1||s__Pseudomonas_E seleniipraecipitans--1||s__Pseudomonas_E sp003253735--1:heptad_counter=MCP-40H--9:lbd_counter=:lca_tree=g__Pseudomonas_E:length_avg=175.0:length_max=175.0:length_min=175.0:length_std=0:length_sum=175.0:mismatch_avg=1.0:mismatch_max=1.0:mismatch_min=1.0:mismatch_std=0:mismatch_sum=1.0:name=N422176:qcovhsp_avg=96.1:qcovhsp_max=96.1:qcovhsp_min=96.1:qcovhsp_std=0:qcovhsp_sum=96.1:qend_avg=181.0:qend_max=181.0:qend_min=181.0:qend_std=0:qend_sum=181.0:qstart_avg=8.0:qstart_max=8.0:qstart_min=8.0:qstart_std=0:qstart_sum=8.0:ref_name_counter=RS_GCF_003253735.1_protein.faa_NZ_QKYW01000012.1_88@PF00015_full_PFAM.442.631--1:scovhsp_avg=92.6:scovhsp_max=92.6:scovhsp_min=92.6:scovhsp_std=0:scovhsp_sum=92.6:send_avg=175.0:send_max=175.0:send_min=175.0:send_std=0:send_sum=175.0:sstart_avg=1.0:sstart_max=1.0:sstart_min=1.0:sstart_std=0:sstart_sum=1.0])0.871:0.00400829[&&NHX:Sample_counter=rhizpot1--1:Type_counter=GTDB--9||capture--1:besthit_avg=98.9:besthit_max=98.9:besthit_min=98.9:besthit_std=0:besthit_sum=98.9:bitscore_avg=291.0:bitscore_max=291.0:bitscore_min=291.0:bitscore_std=0:bitscore_sum=291.0:capture_class_counter=c__Alphaproteobacteria--1:capture_domain_counter=d__Bacteria--1:capture_family_counter=f__Caulobacteraceae--1:capture_genus_counter=g__CAHJWH01--1:capture_order_counter=o__Caulobacterales--1:capture_phylum_counter=p__Proteobacteria--1:capture_species_counter=s__CAHJWH01 sp009765965--1:evalue_avg=2.89e-101:evalue_max=2.89e-101:evalue_min=2.89e-101:evalue_std=0:evalue_sum=2.89e-101:evoltype=D:gapopen_avg=1.0:gapopen_max=1.0:gapopen_min=1.0:gapopen_std=0:gapopen_sum=1.0:gtdb_class_counter=c__Gammaproteobacteria--9:gtdb_domain_counter=d__Bacteria--9:gtdb_family_counter=f__Pseudomonadaceae--9:gtdb_genus_counter=g__Pseudomonas_E--9:gtdb_order_counter=o__Pseudomonadales--9:gtdb_phylum_counter=p__Proteobacteria--9:gtdb_species_counter=s__Pseudomonas_E argentinensis--1||s__Pseudomonas_E argentinensis_B--1||s__Pseudomonas_E daroniae--1||s__Pseudomonas_E flavescens--1||s__Pseudomonas_E fulva_A--1||s__Pseudomonas_E punonensis--1||s__Pseudomonas_E seleniipraecipitans--1||s__Pseudomonas_E sp001945395--1||s__Pseudomonas_E sp003253735--1:heptad_counter=MCP-40H--10:lbd_counter=:lca=d__Bacteria:lca_tree=g__Pseudomonas_E:length_avg=175.0:length_max=175.0:length_min=175.0:length_std=0:length_sum=175.0:mismatch_avg=1.0:mismatch_max=1.0:mismatch_min=1.0:mismatch_std=0:mismatch_sum=1.0:name=N422177:qcovhsp_avg=96.1:qcovhsp_max=96.1:qcovhsp_min=96.1:qcovhsp_std=0:qcovhsp_sum=96.1:qend_avg=181.0:qend_max=181.0:qend_min=181.0:qend_std=0:qend_sum=181.0:qstart_avg=8.0:qstart_max=8.0:qstart_min=8.0:qstart_std=0:qstart_sum=8.0:ref_name_counter=RS_GCF_003253735.1_protein.faa_NZ_QKYW01000012.1_88@PF00015_full_PFAM.442.631--1:scovhsp_avg=92.6:scovhsp_max=92.6:scovhsp_min=92.6:scovhsp_std=0:scovhsp_sum=92.6:send_avg=175.0:send_max=175.0:send_min=175.0:send_std=0:send_sum=175.0:sstart_avg=1.0:sstart_max=1.0:sstart_min=1.0:sstart_std=0:sstart_sum=1.0],RS_GCF_001945445.1_protein.faa_NZ_MSXW01000019.1_94@PF00015_full_PFAM.451.631:6e-09[&&NHX:Type=GTDB:gtdb_class=c__Gammaproteobacteria:gtdb_domain=d__Bacteria:gtdb_family=f__Pseudomonadaceae:gtdb_genus=g__Pseudomonas_E:gtdb_order=o__Pseudomonadales:gtdb_phylum=p__Proteobacteria:gtdb_species=s__Pseudomonas_E sp001945445:heptad=MCP-40H:species=d__Bacteria_p__Proteobacteria_c__Gammaproteobacteria_o__Pseudomonadales_f__Pseudomonadaceae_g__Pseudomonas_E_s__Pseudomonas_E sp001945445])0.787:0.0119362[&&NHX:Sample_counter=rhizpot1--1:Type_counter=GTDB--10||capture--1:besthit_avg=98.9:besthit_max=98.9:besthit_min=98.9:besthit_std=0:besthit_sum=98.9:bitscore_avg=291.0:bitscore_max=291.0:bitscore_min=291.0:bitscore_std=0:bitscore_sum=291.0:capture_class_counter=c__Alphaproteobacteria--1:capture_domain_counter=d__Bacteria--1:capture_family_counter=f__Caulobacteraceae--1:capture_genus_counter=g__CAHJWH01--1:capture_order_counter=o__Caulobacterales--1:capture_phylum_counter=p__Proteobacteria--1:capture_species_counter=s__CAHJWH01 sp009765965--1:evalue_avg=2.89e-101:evalue_max=2.89e-101:evalue_min=2.89e-101:evalue_std=0:evalue_sum=2.89e-101:evoltype=D:gapopen_avg=1.0:gapopen_max=1.0:gapopen_min=1.0:gapopen_std=0:gapopen_sum=1.0:gtdb_class_counter=c__Gammaproteobacteria--10:gtdb_domain_counter=d__Bacteria--10:gtdb_family_counter=f__Pseudomonadaceae--10:gtdb_genus_counter=g__Pseudomonas_E--10:gtdb_order_counter=o__Pseudomonadales--10:gtdb_phylum_counter=p__Proteobacteria--10:gtdb_species_counter=s__Pseudomonas_E argentinensis--1||s__Pseudomonas_E argentinensis_B--1||s__Pseudomonas_E daroniae--1||s__Pseudomonas_E flavescens--1||s__Pseudomonas_E fulva_A--1||s__Pseudomonas_E punonensis--1||s__Pseudomonas_E seleniipraecipitans--1||s__Pseudomonas_E sp001945395--1||s__Pseudomonas_E sp001945445--1||s__Pseudomonas_E sp003253735--1:heptad_counter=MCP-40H--11:lbd_counter=:lca=d__Bacteria:lca_tree=g__Pseudomonas_E:length_avg=175.0:length_max=175.0:length_min=175.0:length_std=0:length_sum=175.0:mismatch_avg=1.0:mismatch_max=1.0:mismatch_min=1.0:mismatch_std=0:mismatch_sum=1.0:name=N422179:qcovhsp_avg=96.1:qcovhsp_max=96.1:qcovhsp_min=96.1:qcovhsp_std=0:qcovhsp_sum=96.1:qend_avg=181.0:qend_max=181.0:qend_min=181.0:qend_std=0:qend_sum=181.0:qstart_avg=8.0:qstart_max=8.0:qstart_min=8.0:qstart_std=0:qstart_sum=8.0:ref_name_counter=RS_GCF_003253735.1_protein.faa_NZ_QKYW01000012.1_88@PF00015_full_PFAM.442.631--1:scovhsp_avg=92.6:scovhsp_max=92.6:scovhsp_min=92.6:scovhsp_std=0:scovhsp_sum=92.6:send_avg=175.0:send_max=175.0:send_min=175.0:send_std=0:send_sum=175.0:sstart_avg=1.0:sstart_max=1.0:sstart_min=1.0:sstart_std=0:sstart_sum=1.0])0:5e-09[&&NHX:Sample_counter=rhizpot1--1:Type_counter=GTDB--11||capture--1:besthit_avg=98.9:besthit_max=98.9:besthit_min=98.9:besthit_std=0:besthit_sum=98.9:bitscore_avg=291.0:bitscore_max=291.0:bitscore_min=291.0:bitscore_std=0:bitscore_sum=291.0:capture_class_counter=c__Alphaproteobacteria--1:capture_domain_counter=d__Bacteria--1:capture_family_counter=f__Caulobacteraceae--1:capture_genus_counter=g__CAHJWH01--1:capture_order_counter=o__Caulobacterales--1:capture_phylum_counter=p__Proteobacteria--1:capture_species_counter=s__CAHJWH01 sp009765965--1:evalue_avg=2.89e-101:evalue_max=2.89e-101:evalue_min=2.89e-101:evalue_std=0:evalue_sum=2.89e-101:evoltype=D:gapopen_avg=1.0:gapopen_max=1.0:gapopen_min=1.0:gapopen_std=0:gapopen_sum=1.0:gtdb_class_counter=c__Gammaproteobacteria--11:gtdb_domain_counter=d__Bacteria--11:gtdb_family_counter=f__Pseudomonadaceae--11:gtdb_genus_counter=g__Pseudomonas_E--11:gtdb_order_counter=o__Pseudomonadales--11:gtdb_phylum_counter=p__Proteobacteria--11:gtdb_species_counter=s__Pseudomonas_E argentinensis--1||s__Pseudomonas_E argentinensis_B--1||s__Pseudomonas_E daroniae--1||s__Pseudomonas_E flavescens--1||s__Pseudomonas_E fulva_A--1||s__Pseudomonas_E punonensis--1||s__Pseudomonas_E seleniipraecipitans--1||s__Pseudomonas_E sp001945395--1||s__Pseudomonas_E sp001945445--1||s__Pseudomonas_E sp003253735--1||s__Pseudomonas_E straminea--1:heptad_counter=MCP-40H--12:lbd_counter=:lca=d__Bacteria:lca_tree=g__Pseudomonas_E:length_avg=175.0:length_max=175.0:length_min=175.0:length_std=0:length_sum=175.0:mismatch_avg=1.0:mismatch_max=1.0:mismatch_min=1.0:mismatch_std=0:mismatch_sum=1.0:name=N422180:qcovhsp_avg=96.1:qcovhsp_max=96.1:qcovhsp_min=96.1:qcovhsp_std=0:qcovhsp_sum=96.1:qend_avg=181.0:qend_max=181.0:qend_min=181.0:qend_std=0:qend_sum=181.0:qstart_avg=8.0:qstart_max=8.0:qstart_min=8.0:qstart_std=0:qstart_sum=8.0:ref_name_counter=RS_GCF_003253735.1_protein.faa_NZ_QKYW01000012.1_88@PF00015_full_PFAM.442.631--1:scovhsp_avg=92.6:scovhsp_max=92.6:scovhsp_min=92.6:scovhsp_std=0:scovhsp_sum=92.6:send_avg=175.0:send_max=175.0:send_min=175.0:send_std=0:send_sum=175.0:sstart_avg=1.0:sstart_max=1.0:sstart_min=1.0:sstart_std=0:sstart_sum=1.0],RS_GCF_000213805.1_protein.faa_NC_015556.1_2736@PF00015_full_PFAM.441.631:0.0241486[&&NHX:Type=GTDB:gtdb_class=c__Gammaproteobacteria:gtdb_domain=d__Bacteria:gtdb_family=f__Pseudomonadaceae:gtdb_genus=g__Pseudomonas_E:gtdb_order=o__Pseudomonadales:gtdb_phylum=p__Proteobacteria:gtdb_species=s__Pseudomonas_E fulva_B:heptad=MCP-40H:species=d__Bacteria_p__Proteobacteria_c__Gammaproteobacteria_o__Pseudomonadales_f__Pseudomonadaceae_g__Pseudomonas_E_s__Pseudomonas_E fulva_B])0.963:0.0301895[&&NHX:Sample_counter=rhizpot1--1:Type_counter=GTDB--12||capture--1:besthit_avg=98.9:besthit_max=98.9:besthit_min=98.9:besthit_std=0:besthit_sum=98.9:bitscore_avg=291.0:bitscore_max=291.0:bitscore_min=291.0:bitscore_std=0:bitscore_sum=291.0:capture_class_counter=c__Alphaproteobacteria--1:capture_domain_counter=d__Bacteria--1:capture_family_counter=f__Caulobacteraceae--1:capture_genus_counter=g__CAHJWH01--1:capture_order_counter=o__Caulobacterales--1:capture_phylum_counter=p__Proteobacteria--1:capture_species_counter=s__CAHJWH01 sp009765965--1:evalue_avg=2.89e-101:evalue_max=2.89e-101:evalue_min=2.89e-101:evalue_std=0:evalue_sum=2.89e-101:evoltype=D:gapopen_avg=1.0:gapopen_max=1.0:gapopen_min=1.0:gapopen_std=0:gapopen_sum=1.0:gtdb_class_counter=c__Gammaproteobacteria--12:gtdb_domain_counter=d__Bacteria--12:gtdb_family_counter=f__Pseudomonadaceae--12:gtdb_genus_counter=g__Pseudomonas_E--12:gtdb_order_counter=o__Pseudomonadales--12:gtdb_phylum_counter=p__Proteobacteria--12:gtdb_species_counter=s__Pseudomonas_E argentinensis--1||s__Pseudomonas_E argentinensis_B--1||s__Pseudomonas_E daroniae--1||s__Pseudomonas_E flavescens--1||s__Pseudomonas_E fulva_A--1||s__Pseudomonas_E fulva_B--1||s__Pseudomonas_E punonensis--1||s__Pseudomonas_E seleniipraecipitans--1||s__Pseudomonas_E sp001945395--1||s__Pseudomonas_E sp001945445--1||s__Pseudomonas_E sp003253735--1||s__Pseudomonas_E straminea--1:heptad_counter=MCP-40H--13:lbd_counter=:lca=d__Bacteria:lca_tree=g__Pseudomonas_E:length_avg=175.0:length_max=175.0:length_min=175.0:length_std=0:length_sum=175.0:mismatch_avg=1.0:mismatch_max=1.0:mismatch_min=1.0:mismatch_std=0:mismatch_sum=1.0:name=N422182:qcovhsp_avg=96.1:qcovhsp_max=96.1:qcovhsp_min=96.1:qcovhsp_std=0:qcovhsp_sum=96.1:qend_avg=181.0:qend_max=181.0:qend_min=181.0:qend_std=0:qend_sum=181.0:qstart_avg=8.0:qstart_max=8.0:qstart_min=8.0:qstart_std=0:qstart_sum=8.0:ref_name_counter=RS_GCF_003253735.1_protein.faa_NZ_QKYW01000012.1_88@PF00015_full_PFAM.442.631--1:scovhsp_avg=92.6:scovhsp_max=92.6:scovhsp_min=92.6:scovhsp_std=0:scovhsp_sum=92.6:send_avg=175.0:send_max=175.0:send_min=175.0:send_std=0:send_sum=175.0:sstart_avg=1.0:sstart_max=1.0:sstart_min=1.0:sstart_std=0:sstart_sum=1.0])0.998:0.0503147[&&NHX:Sample_counter=rhizpot1--1:Type_counter=GTDB--13||capture--1:besthit_avg=98.9:besthit_max=98.9:besthit_min=98.9:besthit_std=0:besthit_sum=98.9:bitscore_avg=291.0:bitscore_max=291.0:bitscore_min=291.0:bitscore_std=0:bitscore_sum=291.0:capture_class_counter=c__Alphaproteobacteria--1:capture_domain_counter=d__Bacteria--1:capture_family_counter=f__Caulobacteraceae--1:capture_genus_counter=g__CAHJWH01--1:capture_order_counter=o__Caulobacterales--1:capture_phylum_counter=p__Proteobacteria--1:capture_species_counter=s__CAHJWH01 sp009765965--1:evalue_avg=2.89e-101:evalue_max=2.89e-101:evalue_min=2.89e-101:evalue_std=0:evalue_sum=2.89e-101:evoltype=D:gapopen_avg=1.0:gapopen_max=1.0:gapopen_min=1.0:gapopen_std=0:gapopen_sum=1.0:gtdb_class_counter=c__Gammaproteobacteria--13:gtdb_domain_counter=d__Bacteria--13:gtdb_family_counter=f__Pseudomonadaceae--13:gtdb_genus_counter=g__Pseudomonas_E--13:gtdb_order_counter=o__Pseudomonadales--13:gtdb_phylum_counter=p__Proteobacteria--13:gtdb_species_counter=s__Pseudomonas_E argentinensis--1||s__Pseudomonas_E argentinensis_B--1||s__Pseudomonas_E daroniae--1||s__Pseudomonas_E dryadis--1||s__Pseudomonas_E flavescens--1||s__Pseudomonas_E fulva_A--1||s__Pseudomonas_E fulva_B--1||s__Pseudomonas_E punonensis--1||s__Pseudomonas_E seleniipraecipitans--1||s__Pseudomonas_E sp001945395--1||s__Pseudomonas_E sp001945445--1||s__Pseudomonas_E sp003253735--1||s__Pseudomonas_E straminea--1:heptad_counter=MCP-40H--14:lbd_counter=:lca=d__Bacteria:lca_tree=g__Pseudomonas_E:length_avg=175.0:length_max=175.0:length_min=175.0:length_std=0:length_sum=175.0:mismatch_avg=1.0:mismatch_max=1.0:mismatch_min=1.0:mismatch_std=0:mismatch_sum=1.0:name=N422183:qcovhsp_avg=96.1:qcovhsp_max=96.1:qcovhsp_min=96.1:qcovhsp_std=0:qcovhsp_sum=96.1:qend_avg=181.0:qend_max=181.0:qend_min=181.0:qend_std=0:qend_sum=181.0:qstart_avg=8.0:qstart_max=8.0:qstart_min=8.0:qstart_std=0:qstart_sum=8.0:ref_name_counter=RS_GCF_003253735.1_protein.faa_NZ_QKYW01000012.1_88@PF00015_full_PFAM.442.631--1:scovhsp_avg=92.6:scovhsp_max=92.6:scovhsp_min=92.6:scovhsp_std=0:scovhsp_sum=92.6:send_avg=175.0:send_max=175.0:send_min=175.0:send_std=0:send_sum=175.0:sstart_avg=1.0:sstart_max=1.0:sstart_min=1.0:sstart_std=0:sstart_sum=1.0])0.711:0.00245876[&&NHX:Sample_counter=rhizpot1--1||rhiztom1--2||rhiztom2--3||rhiztom3--1:Type_counter=GTDB--84||capture--7:besthit_avg=93.83333333333333:besthit_max=98.9:besthit_min=89.6:besthit_std=4.705670338361304:besthit_sum=281.5:bitscore_avg=240.66666666666666:bitscore_max=291.0:bitscore_min=206.0:bitscore_std=44.61315202194677:bitscore_sum=722.0:capture_class_counter=c__Alphaproteobacteria--1||c__Gammaproteobacteria--6:capture_domain_counter=d__Bacteria--7:capture_family_counter=f__Caulobacteraceae--1||f__Pseudomonadaceae--6:capture_genus_counter=g__CAHJWH01--1||g__Pseudomonas_A--4||g__Pseudomonas_E--2:capture_order_counter=o__Caulobacterales--1||o__Pseudomonadales--6:capture_phylum_counter=p__Proteobacteria--7:capture_species_counter=s__CAHJWH01 sp009765965--1||s__Pseudomonas_A sp000765155--1||s__Pseudomonas_A sp003325755--1||s__Pseudomonas_A sp004331835--2||s__Pseudomonas_E azotoformans_B--1||s__Pseudomonas_E mendocina_A--1:evalue_avg=3.400000113e-69:evalue_max=1.02e-68:evalue_min=2.89e-101:evalue_std=5.888972647873314e-69:evalue_sum=1.0200000339e-68:evoltype=D:gapopen_avg=0.6666666666666666:gapopen_max=1.0:gapopen_min=0.0:gapopen_std=0.5773502691896258:gapopen_sum=2.0:gtdb_class_counter=c__Gammaproteobacteria--84:gtdb_domain_counter=d__Bacteria--84:gtdb_family_counter=f__Pseudomonadaceae--84:gtdb_genus_counter=g__Pseudomonas_A--49||g__Pseudomonas_E--26||g__Pseudomonas_H--2||g__Pseudomonas_N--2||g__Pseudomonas_Q--2||g__Pseudomonas_R--3:gtdb_order_counter=o__Pseudomonadales--84:gtdb_phylum_counter=p__Proteobacteria--84:gtdb_species_counter=s__Pseudomonas_A balearica--1||s__Pseudomonas_A chloritidismutans--1||s__Pseudomonas_A kunmingensis--1||s__Pseudomonas_A kunmingensis_A--1||s__Pseudomonas_A lopnurensis--1||s__Pseudomonas_A nitrititolerans--1||s__Pseudomonas_A saudiphocaensis--1||s__Pseudomonas_A songnenensis--1||s__Pseudomonas_A sp000765155--1||s__Pseudomonas_A sp002692525--1||s__Pseudomonas_A sp003205815--1||s__Pseudomonas_A sp003325755--1||s__Pseudomonas_A sp003488145--1||s__Pseudomonas_A sp003527165--1||s__Pseudomonas_A sp004010935--1||s__Pseudomonas_A sp004331835--1||s__Pseudomonas_A sp007713455--1||s__Pseudomonas_A sp013620795--1||s__Pseudomonas_A stutzeri--1||s__Pseudomonas_A stutzeri_A--1||s__Pseudomonas_A stutzeri_AA--1||s__Pseudomonas_A stutzeri_AB--1||s__Pseudomonas_A stutzeri_AC--1||s__Pseudomonas_A stutzeri_AD--1||s__Pseudomonas_A stutzeri_AE--1||s__Pseudomonas_A stutzeri_AF--1||s__Pseudomonas_A stutzeri_AH--1||s__Pseudomonas_A stutzeri_AI--1||s__Pseudomonas_A stutzeri_AK--1||s__Pseudomonas_A stutzeri_AL--1||s__Pseudomonas_A stutzeri_AN--1||s__Pseudomonas_A stutzeri_B--1||s__Pseudomonas_A stutzeri_C--1||s__Pseudomonas_A stutzeri_D--1||s__Pseudomonas_A stutzeri_E--1||s__Pseudomonas_A stutzeri_G--1||s__Pseudomonas_A stutzeri_H--1||s__Pseudomonas_A stutzeri_N--2||s__Pseudomonas_A stutzeri_O--1||s__Pseudomonas_A stutzeri_P--1||s__Pseudomonas_A stutzeri_Q--1||s__Pseudomonas_A stutzeri_R--1||s__Pseudomonas_A stutzeri_S--1||s__Pseudomonas_A stutzeri_T--1||s__Pseudomonas_A stutzeri_U--1||s__Pseudomonas_A xanthomarina--1||s__Pseudomonas_A xanthomarina_A--1||s__Pseudomonas_A zhaodongensis--1||s__Pseudomonas_E anguilliseptica--1||s__Pseudomonas_E argentinensis--1||s__Pseudomonas_E argentinensis_B--1||s__Pseudomonas_E cuatrocienegasensis--1||s__Pseudomonas_E daroniae--1||s__Pseudomonas_E dryadis--1||s__Pseudomonas_E flavescens--1||s__Pseudomonas_E fulva_A--1||s__Pseudomonas_E fulva_B--1||s__Pseudomonas_E guineae--1||s__Pseudomonas_E leptonychotis--1||s__Pseudomonas_E marincola--1||s__Pseudomonas_E peli--1||s__Pseudomonas_E punonensis--1||s__Pseudomonas_E segetis--1||s__Pseudomonas_E seleniipraecipitans--1||s__Pseudomonas_E sp001945395--1||s__Pseudomonas_E sp001945445--1||s__Pseudomonas_E sp002163625--1||s__Pseudomonas_E sp002840155--1||s__Pseudomonas_E sp003253735--1||s__Pseudomonas_E sp009763245--1||s__Pseudomonas_E sp018816095--1||s__Pseudomonas_E sp018826895--1||s__Pseudomonas_E sp018827205--1||s__Pseudomonas_E straminea--1||s__Pseudomonas_H flexibilis--1||s__Pseudomonas_H sp014836765--1||s__Pseudomonas_N azotifigens--1||s__Pseudomonas_N urumqiensis--1||s__Pseudomonas_Q kirkiae--1||s__Pseudomonas_Q sp013395055--1||s__Pseudomonas_R azotifigens_A--1||s__Pseudomonas_R nosocomialis--1||s__Pseudomonas_R sp900766265--1:heptad_counter=MCP-40H--91:lbd_counter=:lca=d__Bacteria:lca_tree=f__Pseudomonadaceae:length_avg=150.66666666666666:length_max=175.0:length_min=135.0:length_std=21.361959960016154:length_sum=452.0:mismatch_avg=8.0:mismatch_max=13.0:mismatch_min=1.0:mismatch_std=6.244997998398398:mismatch_sum=24.0:name=N422184:qcovhsp_avg=98.46666666666665:qcovhsp_max=100.0:qcovhsp_min=96.1:qcovhsp_std=2.0792626898334285:qcovhsp_sum=295.4:qend_avg=152.33333333333334:qend_max=181.0:qend_min=134.0:qend_std=25.146238950056397:qend_sum=457.0:qstart_avg=3.3333333333333335:qstart_max=8.0:qstart_min=1.0:qstart_std=4.041451884327381:qstart_sum=10.0:ref_name_counter=GB_GCA_002339675.1_protein.faa_DDKB01000016.1_139@PF00015_full_PFAM.449.627--1||RS_GCF_003253735.1_protein.faa_NZ_QKYW01000012.1_88@PF00015_full_PFAM.442.631--1||RS_GCF_900114065.1_protein.faa_NZ_FORS01000018.1_16@PF00015_full_PFAM.461.630--1:scovhsp_avg=84.1:scovhsp_max=92.6:scovhsp_min=79.8:scovhsp_std=7.361385739111892:scovhsp_sum=252.29999999999998:send_avg=156.33333333333334:send_max=175.0:send_min=143.0:send_std=16.653327995729065:send_sum=469.0:sstart_avg=6.666666666666667:sstart_max=10.0:sstart_min=1.0:sstart_std=4.932882862316247:sstart_sum=20.0])0.824:0.0156136[&&NHX:Sample_counter=rhizpot1--1||rhiztom1--2||rhiztom2--3||rhiztom3--1:Type_counter=GTDB--85||capture--7:besthit_avg=93.83333333333333:besthit_max=98.9:besthit_min=89.6:besthit_std=4.705670338361304:besthit_sum=281.5:bitscore_avg=240.66666666666666:bitscore_max=291.0:bitscore_min=206.0:bitscore_std=44.61315202194677:bitscore_sum=722.0:capture_class_counter=c__Alphaproteobacteria--1||c__Gammaproteobacteria--6:capture_domain_counter=d__Bacteria--7:capture_family_counter=f__Caulobacteraceae--1||f__Pseudomonadaceae--6:capture_genus_counter=g__CAHJWH01--1||g__Pseudomonas_A--4||g__Pseudomonas_E--2:capture_order_counter=o__Caulobacterales--1||o__Pseudomonadales--6:capture_phylum_counter=p__Proteobacteria--7:capture_species_counter=s__CAHJWH01 sp009765965--1||s__Pseudomonas_A sp000765155--1||s__Pseudomonas_A sp003325755--1||s__Pseudomonas_A sp004331835--2||s__Pseudomonas_E azotoformans_B--1||s__Pseudomonas_E mendocina_A--1:evalue_avg=3.400000113e-69:evalue_max=1.02e-68:evalue_min=2.89e-101:evalue_std=5.888972647873314e-69:evalue_sum=1.0200000339e-68:evoltype=D:gapopen_avg=0.6666666666666666:gapopen_max=1.0:gapopen_min=0.0:gapopen_std=0.5773502691896258:gapopen_sum=2.0:gtdb_class_counter=c__Gammaproteobacteria--85:gtdb_domain_counter=d__Bacteria--85:gtdb_family_counter=f__Pseudomonadaceae--85:gtdb_genus_counter=g__Pseudomonas_A--49||g__Pseudomonas_E--27||g__Pseudomonas_H--2||g__Pseudomonas_N--2||g__Pseudomonas_Q--2||g__Pseudomonas_R--3:gtdb_order_counter=o__Pseudomonadales--85:gtdb_phylum_counter=p__Proteobacteria--85:gtdb_species_counter=s__Pseudomonas_A balearica--1||s__Pseudomonas_A chloritidismutans--1||s__Pseudomonas_A kunmingensis--1||s__Pseudomonas_A kunmingensis_A--1||s__Pseudomonas_A lopnurensis--1||s__Pseudomonas_A nitrititolerans--1||s__Pseudomonas_A saudiphocaensis--1||s__Pseudomonas_A songnenensis--1||s__Pseudomonas_A sp000765155--1||s__Pseudomonas_A sp002692525--1||s__Pseudomonas_A sp003205815--1||s__Pseudomonas_A sp003325755--1||s__Pseudomonas_A sp003488145--1||s__Pseudomonas_A sp003527165--1||s__Pseudomonas_A sp004010935--1||s__Pseudomonas_A sp004331835--1||s__Pseudomonas_A sp007713455--1||s__Pseudomonas_A sp013620795--1||s__Pseudomonas_A stutzeri--1||s__Pseudomonas_A stutzeri_A--1||s__Pseudomonas_A stutzeri_AA--1||s__Pseudomonas_A stutzeri_AB--1||s__Pseudomonas_A stutzeri_AC--1||s__Pseudomonas_A stutzeri_AD--1||s__Pseudomonas_A stutzeri_AE--1||s__Pseudomonas_A stutzeri_AF--1||s__Pseudomonas_A stutzeri_AH--1||s__Pseudomonas_A stutzeri_AI--1||s__Pseudomonas_A stutzeri_AK--1||s__Pseudomonas_A stutzeri_AL--1||s__Pseudomonas_A stutzeri_AN--1||s__Pseudomonas_A stutzeri_B--1||s__Pseudomonas_A stutzeri_C--1||s__Pseudomonas_A stutzeri_D--1||s__Pseudomonas_A stutzeri_E--1||s__Pseudomonas_A stutzeri_G--1||s__Pseudomonas_A stutzeri_H--1||s__Pseudomonas_A stutzeri_N--2||s__Pseudomonas_A stutzeri_O--1||s__Pseudomonas_A stutzeri_P--1||s__Pseudomonas_A stutzeri_Q--1||s__Pseudomonas_A stutzeri_R--1||s__Pseudomonas_A stutzeri_S--1||s__Pseudomonas_A stutzeri_T--1||s__Pseudomonas_A stutzeri_U--1||s__Pseudomonas_A xanthomarina--1||s__Pseudomonas_A xanthomarina_A--1||s__Pseudomonas_A zhaodongensis--1||s__Pseudomonas_E anguilliseptica--1||s__Pseudomonas_E argentinensis--1||s__Pseudomonas_E argentinensis_B--1||s__Pseudomonas_E cuatrocienegasensis--1||s__Pseudomonas_E daroniae--1||s__Pseudomonas_E dryadis--1||s__Pseudomonas_E flavescens--1||s__Pseudomonas_E fulva_A--1||s__Pseudomonas_E fulva_B--1||s__Pseudomonas_E guineae--1||s__Pseudomonas_E lalucatii--1||s__Pseudomonas_E leptonychotis--1||s__Pseudomonas_E marincola--1||s__Pseudomonas_E peli--1||s__Pseudomonas_E punonensis--1||s__Pseudomonas_E segetis--1||s__Pseudomonas_E seleniipraecipitans--1||s__Pseudomonas_E sp001945395--1||s__Pseudomonas_E sp001945445--1||s__Pseudomonas_E sp002163625--1||s__Pseudomonas_E sp002840155--1||s__Pseudomonas_E sp003253735--1||s__Pseudomonas_E sp009763245--1||s__Pseudomonas_E sp018816095--1||s__Pseudomonas_E sp018826895--1||s__Pseudomonas_E sp018827205--1||s__Pseudomonas_E straminea--1||s__Pseudomonas_H flexibilis--1||s__Pseudomonas_H sp014836765--1||s__Pseudomonas_N azotifigens--1||s__Pseudomonas_N urumqiensis--1||s__Pseudomonas_Q kirkiae--1||s__Pseudomonas_Q sp013395055--1||s__Pseudomonas_R azotifigens_A--1||s__Pseudomonas_R nosocomialis--1||s__Pseudomonas_R sp900766265--1:heptad_counter=MCP-40H--92:lbd_counter=:lca=d__Bacteria:lca_tree=f__Pseudomonadaceae:length_avg=150.66666666666666:length_max=175.0:length_min=135.0:length_std=21.361959960016154:length_sum=452.0:mismatch_avg=8.0:mismatch_max=13.0:mismatch_min=1.0:mismatch_std=6.244997998398398:mismatch_sum=24.0:name=N422185:qcovhsp_avg=98.46666666666665:qcovhsp_max=100.0:qcovhsp_min=96.1:qcovhsp_std=2.0792626898334285:qcovhsp_sum=295.4:qend_avg=152.33333333333334:qend_max=181.0:qend_min=134.0:qend_std=25.146238950056397:qend_sum=457.0:qstart_avg=3.3333333333333335:qstart_max=8.0:qstart_min=1.0:qstart_std=4.041451884327381:qstart_sum=10.0:ref_name_counter=GB_GCA_002339675.1_protein.faa_DDKB01000016.1_139@PF00015_full_PFAM.449.627--1||RS_GCF_003253735.1_protein.faa_NZ_QKYW01000012.1_88@PF00015_full_PFAM.442.631--1||RS_GCF_900114065.1_protein.faa_NZ_FORS01000018.1_16@PF00015_full_PFAM.461.630--1:scovhsp_avg=84.1:scovhsp_max=92.6:scovhsp_min=79.8:scovhsp_std=7.361385739111892:scovhsp_sum=252.29999999999998:send_avg=156.33333333333334:send_max=175.0:send_min=143.0:send_std=16.653327995729065:send_sum=469.0:sstart_avg=6.666666666666667:sstart_max=10.0:sstart_min=1.0:sstart_std=4.932882862316247:sstart_sum=20.0],(GB_GCA_002354655.1_protein.faa_DELY01000001.1_30@PF00015_full_PFAM.452.631:0.016593[&&NHX:Type=GTDB:gtdb_class=c__Gammaproteobacteria:gtdb_domain=d__Bacteria:gtdb_family=f__Pseudomonadaceae:gtdb_genus=g__Pseudomonas_E:gtdb_order=o__Pseudomonadales:gtdb_phylum=p__Proteobacteria:gtdb_species=s__Pseudomonas_E sp002354655:heptad=MCP-40H:species=d__Bacteria_p__Proteobacteria_c__Gammaproteobacteria_o__Pseudomonadales_f__Pseudomonadaceae_g__Pseudomonas_E_s__Pseudomonas_E sp002354655],(RS_GCF_007993865.1_protein.faa_NZ_VIUH01000011.1_65@PF00015_full_PFAM.443.632:5e-09[&&NHX:Type=GTDB:gtdb_class=c__Gammaproteobacteria:gtdb_domain=d__Bacteria:gtdb_family=f__Pseudomonadaceae:gtdb_genus=g__Pseudomonas_E:gtdb_order=o__Pseudomonadales:gtdb_phylum=p__Proteobacteria:gtdb_species=s__Pseudomonas_E sp007993865:heptad=MCP-40H:species=d__Bacteria_p__Proteobacteria_c__Gammaproteobacteria_o__Pseudomonadales_f__Pseudomonadaceae_g__Pseudomonas_E_s__Pseudomonas_E sp007993865],RS_GCF_000498575.2_protein.faa_NZ_AWSQ01000004.1_719@PF00015_full_PFAM.444.631:0.0318287[&&NHX:Type=GTDB:gtdb_class=c__Gammaproteobacteria:gtdb_domain=d__Bacteria:gtdb_family=f__Pseudomonadaceae:gtdb_genus=g__Pseudomonas_E:gtdb_order=o__Pseudomonadales:gtdb_phylum=p__Proteobacteria:gtdb_species=s__Pseudomonas_E taeanensis:heptad=MCP-40H:species=d__Bacteria_p__Proteobacteria_c__Gammaproteobacteria_o__Pseudomonadales_f__Pseudomonadaceae_g__Pseudomonas_E_s__Pseudomonas_E taeanensis])0.986:0.0442673[&&NHX:Sample_counter=:Type_counter=GTDB--2:capture_class_counter=:capture_domain_counter=:capture_family_counter=:capture_genus_counter=:capture_order_counter=:capture_phylum_counter=:capture_species_counter=:evoltype=D:gtdb_class_counter=c__Gammaproteobacteria--2:gtdb_domain_counter=d__Bacteria--2:gtdb_family_counter=f__Pseudomonadaceae--2:gtdb_genus_counter=g__Pseudomonas_E--2:gtdb_order_counter=o__Pseudomonadales--2:gtdb_phylum_counter=p__Proteobacteria--2:gtdb_species_counter=s__Pseudomonas_E sp007993865--1||s__Pseudomonas_E taeanensis--1:heptad_counter=MCP-40H--2:lbd_counter=:lca=d__Bacteria:lca_tree=g__Pseudomonas_E:name=N422189:ref_name_counter=])0.936:0.0253449[&&NHX:Sample_counter=:Type_counter=GTDB--3:capture_class_counter=:capture_domain_counter=:capture_family_counter=:capture_genus_counter=:capture_order_counter=:capture_phylum_counter=:capture_species_counter=:evoltype=D:gtdb_class_counter=c__Gammaproteobacteria--3:gtdb_domain_counter=d__Bacteria--3:gtdb_family_counter=f__Pseudomonadaceae--3:gtdb_genus_counter=g__Pseudomonas_E--3:gtdb_order_counter=o__Pseudomonadales--3:gtdb_phylum_counter=p__Proteobacteria--3:gtdb_species_counter=s__Pseudomonas_E sp002354655--1||s__Pseudomonas_E sp007993865--1||s__Pseudomonas_E taeanensis--1:heptad_counter=MCP-40H--3:lbd_counter=:lca=d__Bacteria:lca_tree=g__Pseudomonas_E:name=N422190:ref_name_counter=])0.853:0.0107743[&&NHX:Sample_counter=rhizpot1--1||rhiztom1--2||rhiztom2--3||rhiztom3--1:Type_counter=GTDB--88||capture--7:besthit_avg=93.83333333333333:besthit_max=98.9:besthit_min=89.6:besthit_std=4.705670338361304:besthit_sum=281.5:bitscore_avg=240.66666666666666:bitscore_max=291.0:bitscore_min=206.0:bitscore_std=44.61315202194677:bitscore_sum=722.0:capture_class_counter=c__Alphaproteobacteria--1||c__Gammaproteobacteria--6:capture_domain_counter=d__Bacteria--7:capture_family_counter=f__Caulobacteraceae--1||f__Pseudomonadaceae--6:capture_genus_counter=g__CAHJWH01--1||g__Pseudomonas_A--4||g__Pseudomonas_E--2:capture_order_counter=o__Caulobacterales--1||o__Pseudomonadales--6:capture_phylum_counter=p__Proteobacteria--7:capture_species_counter=s__CAHJWH01 sp009765965--1||s__Pseudomonas_A sp000765155--1||s__Pseudomonas_A sp003325755--1||s__Pseudomonas_A sp004331835--2||s__Pseudomonas_E azotoformans_B--1||s__Pseudomonas_E mendocina_A--1:evalue_avg=3.400000113e-69:evalue_max=1.02e-68:evalue_min=2.89e-101:evalue_std=5.888972647873314e-69:evalue_sum=1.0200000339e-68:evoltype=D:gapopen_avg=0.6666666666666666:gapopen_max=1.0:gapopen_min=0.0:gapopen_std=0.5773502691896258:gapopen_sum=2.0:gtdb_class_counter=c__Gammaproteobacteria--88:gtdb_domain_counter=d__Bacteria--88:gtdb_family_counter=f__Pseudomonadaceae--88:gtdb_genus_counter=g__Pseudomonas_A--49||g__Pseudomonas_E--30||g__Pseudomonas_H--2||g__Pseudomonas_N--2||g__Pseudomonas_Q--2||g__Pseudomonas_R--3:gtdb_order_counter=o__Pseudomonadales--88:gtdb_phylum_counter=p__Proteobacteria--88:gtdb_species_counter=s__Pseudomonas_A balearica--1||s__Pseudomonas_A chloritidismutans--1||s__Pseudomonas_A kunmingensis--1||s__Pseudomonas_A kunmingensis_A--1||s__Pseudomonas_A lopnurensis--1||s__Pseudomonas_A nitrititolerans--1||s__Pseudomonas_A saudiphocaensis--1||s__Pseudomonas_A songnenensis--1||s__Pseudomonas_A sp000765155--1||s__Pseudomonas_A sp002692525--1||s__Pseudomonas_A sp003205815--1||s__Pseudomonas_A sp003325755--1||s__Pseudomonas_A sp003488145--1||s__Pseudomonas_A sp003527165--1||s__Pseudomonas_A sp004010935--1||s__Pseudomonas_A sp004331835--1||s__Pseudomonas_A sp007713455--1||s__Pseudomonas_A sp013620795--1||s__Pseudomonas_A stutzeri--1||s__Pseudomonas_A stutzeri_A--1||s__Pseudomonas_A stutzeri_AA--1||s__Pseudomonas_A stutzeri_AB--1||s__Pseudomonas_A stutzeri_AC--1||s__Pseudomonas_A stutzeri_AD--1||s__Pseudomonas_A stutzeri_AE--1||s__Pseudomonas_A stutzeri_AF--1||s__Pseudomonas_A stutzeri_AH--1||s__Pseudomonas_A stutzeri_AI--1||s__Pseudomonas_A stutzeri_AK--1||s__Pseudomonas_A stutzeri_AL--1||s__Pseudomonas_A stutzeri_AN--1||s__Pseudomonas_A stutzeri_B--1||s__Pseudomonas_A stutzeri_C--1||s__Pseudomonas_A stutzeri_D--1||s__Pseudomonas_A stutzeri_E--1||s__Pseudomonas_A stutzeri_G--1||s__Pseudomonas_A stutzeri_H--1||s__Pseudomonas_A stutzeri_N--2||s__Pseudomonas_A stutzeri_O--1||s__Pseudomonas_A stutzeri_P--1||s__Pseudomonas_A stutzeri_Q--1||s__Pseudomonas_A stutzeri_R--1||s__Pseudomonas_A stutzeri_S--1||s__Pseudomonas_A stutzeri_T--1||s__Pseudomonas_A stutzeri_U--1||s__Pseudomonas_A xanthomarina--1||s__Pseudomonas_A xanthomarina_A--1||s__Pseudomonas_A zhaodongensis--1||s__Pseudomonas_E anguilliseptica--1||s__Pseudomonas_E argentinensis--1||s__Pseudomonas_E argentinensis_B--1||s__Pseudomonas_E cuatrocienegasensis--1||s__Pseudomonas_E daroniae--1||s__Pseudomonas_E dryadis--1||s__Pseudomonas_E flavescens--1||s__Pseudomonas_E fulva_A--1||s__Pseudomonas_E fulva_B--1||s__Pseudomonas_E guineae--1||s__Pseudomonas_E lalucatii--1||s__Pseudomonas_E leptonychotis--1||s__Pseudomonas_E marincola--1||s__Pseudomonas_E peli--1||s__Pseudomonas_E punonensis--1||s__Pseudomonas_E segetis--1||s__Pseudomonas_E seleniipraecipitans--1||s__Pseudomonas_E sp001945395--1||s__Pseudomonas_E sp001945445--1||s__Pseudomonas_E sp002163625--1||s__Pseudomonas_E sp002354655--1||s__Pseudomonas_E sp002840155--1||s__Pseudomonas_E sp003253735--1||s__Pseudomonas_E sp007993865--1||s__Pseudomonas_E sp009763245--1||s__Pseudomonas_E sp018816095--1||s__Pseudomonas_E sp018826895--1||s__Pseudomonas_E sp018827205--1||s__Pseudomonas_E straminea--1||s__Pseudomonas_E taeanensis--1||s__Pseudomonas_H flexibilis--1||s__Pseudomonas_H sp014836765--1||s__Pseudomonas_N azotifigens--1||s__Pseudomonas_N urumqiensis--1||s__Pseudomonas_Q kirkiae--1||s__Pseudomonas_Q sp013395055--1||s__Pseudomonas_R azotifigens_A--1||s__Pseudomonas_R nosocomialis--1||s__Pseudomonas_R sp900766265--1:heptad_counter=MCP-40H--95:lbd_counter=:lca=d__Bacteria:lca_tree=f__Pseudomonadaceae:length_avg=150.66666666666666:length_max=175.0:length_min=135.0:length_std=21.361959960016154:length_sum=452.0:mismatch_avg=8.0:mismatch_max=13.0:mismatch_min=1.0:mismatch_std=6.244997998398398:mismatch_sum=24.0:name=N422191:qcovhsp_avg=98.46666666666665:qcovhsp_max=100.0:qcovhsp_min=96.1:qcovhsp_std=2.0792626898334285:qcovhsp_sum=295.4:qend_avg=152.33333333333334:qend_max=181.0:qend_min=134.0:qend_std=25.146238950056397:qend_sum=457.0:qstart_avg=3.3333333333333335:qstart_max=8.0:qstart_min=1.0:qstart_std=4.041451884327381:qstart_sum=10.0:ref_name_counter=GB_GCA_002339675.1_protein.faa_DDKB01000016.1_139@PF00015_full_PFAM.449.627--1||RS_GCF_003253735.1_protein.faa_NZ_QKYW01000012.1_88@PF00015_full_PFAM.442.631--1||RS_GCF_900114065.1_protein.faa_NZ_FORS01000018.1_16@PF00015_full_PFAM.461.630--1:scovhsp_avg=84.1:scovhsp_max=92.6:scovhsp_min=79.8:scovhsp_std=7.361385739111892:scovhsp_sum=252.29999999999998:send_avg=156.33333333333334:send_max=175.0:send_min=143.0:send_std=16.653327995729065:send_sum=469.0:sstart_avg=6.666666666666667:sstart_max=10.0:sstart_min=1.0:sstart_std=4.932882862316247:sstart_sum=20.0])0.696:0.00502194[&&NHX:Sample_counter=rhizpot1--1||rhiztom1--2||rhiztom2--3||rhiztom3--1:Type_counter=GTDB--90||capture--7:besthit_avg=93.83333333333333:besthit_max=98.9:besthit_min=89.6:besthit_std=4.705670338361304:besthit_sum=281.5:bitscore_avg=240.66666666666666:bitscore_max=291.0:bitscore_min=206.0:bitscore_std=44.61315202194677:bitscore_sum=722.0:capture_class_counter=c__Alphaproteobacteria--1||c__Gammaproteobacteria--6:capture_domain_counter=d__Bacteria--7:capture_family_counter=f__Caulobacteraceae--1||f__Pseudomonadaceae--6:capture_genus_counter=g__CAHJWH01--1||g__Pseudomonas_A--4||g__Pseudomonas_E--2:capture_order_counter=o__Caulobacterales--1||o__Pseudomonadales--6:capture_phylum_counter=p__Proteobacteria--7:capture_species_counter=s__CAHJWH01 sp009765965--1||s__Pseudomonas_A sp000765155--1||s__Pseudomonas_A sp003325755--1||s__Pseudomonas_A sp004331835--2||s__Pseudomonas_E azotoformans_B--1||s__Pseudomonas_E mendocina_A--1:evalue_avg=3.400000113e-69:evalue_max=1.02e-68:evalue_min=2.89e-101:evalue_std=5.888972647873314e-69:evalue_sum=1.0200000339e-68:evoltype=D:gapopen_avg=0.6666666666666666:gapopen_max=1.0:gapopen_min=0.0:gapopen_std=0.5773502691896258:gapopen_sum=2.0:gtdb_class_counter=c__Gammaproteobacteria--90:gtdb_domain_counter=d__Bacteria--90:gtdb_family_counter=f__Pseudomonadaceae--90:gtdb_genus_counter=g__Pseudomonas_A--49||g__Pseudomonas_E--31||g__Pseudomonas_F--1||g__Pseudomonas_H--2||g__Pseudomonas_N--2||g__Pseudomonas_Q--2||g__Pseudomonas_R--3:gtdb_order_counter=o__Pseudomonadales--90:gtdb_phylum_counter=p__Proteobacteria--90:gtdb_species_counter=s__Pseudomonas_A balearica--1||s__Pseudomonas_A chloritidismutans--1||s__Pseudomonas_A kunmingensis--1||s__Pseudomonas_A kunmingensis_A--1||s__Pseudomonas_A lopnurensis--1||s__Pseudomonas_A nitrititolerans--1||s__Pseudomonas_A saudiphocaensis--1||s__Pseudomonas_A songnenensis--1||s__Pseudomonas_A sp000765155--1||s__Pseudomonas_A sp002692525--1||s__Pseudomonas_A sp003205815--1||s__Pseudomonas_A sp003325755--1||s__Pseudomonas_A sp003488145--1||s__Pseudomonas_A sp003527165--1||s__Pseudomonas_A sp004010935--1||s__Pseudomonas_A sp004331835--1||s__Pseudomonas_A sp007713455--1||s__Pseudomonas_A sp013620795--1||s__Pseudomonas_A stutzeri--1||s__Pseudomonas_A stutzeri_A--1||s__Pseudomonas_A stutzeri_AA--1||s__Pseudomonas_A stutzeri_AB--1||s__Pseudomonas_A stutzeri_AC--1||s__Pseudomonas_A stutzeri_AD--1||s__Pseudomonas_A stutzeri_AE--1||s__Pseudomonas_A stutzeri_AF--1||s__Pseudomonas_A stutzeri_AH--1||s__Pseudomonas_A stutzeri_AI--1||s__Pseudomonas_A stutzeri_AK--1||s__Pseudomonas_A stutzeri_AL--1||s__Pseudomonas_A stutzeri_AN--1||s__Pseudomonas_A stutzeri_B--1||s__Pseudomonas_A stutzeri_C--1||s__Pseudomonas_A stutzeri_D--1||s__Pseudomonas_A stutzeri_E--1||s__Pseudomonas_A stutzeri_G--1||s__Pseudomonas_A stutzeri_H--1||s__Pseudomonas_A stutzeri_N--2||s__Pseudomonas_A stutzeri_O--1||s__Pseudomonas_A stutzeri_P--1||s__Pseudomonas_A stutzeri_Q--1||s__Pseudomonas_A stutzeri_R--1||s__Pseudomonas_A stutzeri_S--1||s__Pseudomonas_A stutzeri_T--1||s__Pseudomonas_A stutzeri_U--1||s__Pseudomonas_A xanthomarina--1||s__Pseudomonas_A xanthomarina_A--1||s__Pseudomonas_A zhaodongensis--1||s__Pseudomonas_E alcaligenes_C--1||s__Pseudomonas_E anguilliseptica--1||s__Pseudomonas_E argentinensis--1||s__Pseudomonas_E argentinensis_B--1||s__Pseudomonas_E cuatrocienegasensis--1||s__Pseudomonas_E daroniae--1||s__Pseudomonas_E dryadis--1||s__Pseudomonas_E flavescens--1||s__Pseudomonas_E fulva_A--1||s__Pseudomonas_E fulva_B--1||s__Pseudomonas_E guineae--1||s__Pseudomonas_E lalucatii--1||s__Pseudomonas_E leptonychotis--1||s__Pseudomonas_E marincola--1||s__Pseudomonas_E peli--1||s__Pseudomonas_E punonensis--1||s__Pseudomonas_E segetis--1||s__Pseudomonas_E seleniipraecipitans--1||s__Pseudomonas_E sp001945395--1||s__Pseudomonas_E sp001945445--1||s__Pseudomonas_E sp002163625--1||s__Pseudomonas_E sp002354655--1||s__Pseudomonas_E sp002840155--1||s__Pseudomonas_E sp003253735--1||s__Pseudomonas_E sp007993865--1||s__Pseudomonas_E sp009763245--1||s__Pseudomonas_E sp018816095--1||s__Pseudomonas_E sp018826895--1||s__Pseudomonas_E sp018827205--1||s__Pseudomonas_E straminea--1||s__Pseudomonas_E taeanensis--1||s__Pseudomonas_F sp000949385--1||s__Pseudomonas_H flexibilis--1||s__Pseudomonas_H sp014836765--1||s__Pseudomonas_N azotifigens--1||s__Pseudomonas_N urumqiensis--1||s__Pseudomonas_Q kirkiae--1||s__Pseudomonas_Q sp013395055--1||s__Pseudomonas_R azotifigens_A--1||s__Pseudomonas_R nosocomialis--1||s__Pseudomonas_R sp900766265--1:heptad_counter=MCP-40H--97:lbd_counter=:lca=d__Bacteria:lca_tree=f__Pseudomonadaceae:length_avg=150.66666666666666:length_max=175.0:length_min=135.0:length_std=21.361959960016154:length_sum=452.0:mismatch_avg=8.0:mismatch_max=13.0:mismatch_min=1.0:mismatch_std=6.244997998398398:mismatch_sum=24.0:name=N422192:qcovhsp_avg=98.46666666666665:qcovhsp_max=100.0:qcovhsp_min=96.1:qcovhsp_std=2.0792626898334285:qcovhsp_sum=295.4:qend_avg=152.33333333333334:qend_max=181.0:qend_min=134.0:qend_std=25.146238950056397:qend_sum=457.0:qstart_avg=3.3333333333333335:qstart_max=8.0:qstart_min=1.0:qstart_std=4.041451884327381:qstart_sum=10.0:ref_name_counter=GB_GCA_002339675.1_protein.faa_DDKB01000016.1_139@PF00015_full_PFAM.449.627--1||RS_GCF_003253735.1_protein.faa_NZ_QKYW01000012.1_88@PF00015_full_PFAM.442.631--1||RS_GCF_900114065.1_protein.faa_NZ_FORS01000018.1_16@PF00015_full_PFAM.461.630--1:scovhsp_avg=84.1:scovhsp_max=92.6:scovhsp_min=79.8:scovhsp_std=7.361385739111892:scovhsp_sum=252.29999999999998:send_avg=156.33333333333334:send_max=175.0:send_min=143.0:send_std=16.653327995729065:send_sum=469.0:sstart_avg=6.666666666666667:sstart_max=10.0:sstart_min=1.0:sstart_std=4.932882862316247:sstart_sum=20.0])0.977:0.0315138[&&NHX:Sample_counter=rhizpot1--1||rhiztom1--8||rhiztom2--9||rhiztom3--1:Type_counter=GTDB--91||capture--19:besthit_avg=94.55:besthit_max=99.2:besthit_min=89.6:besthit_std=4.101097414107597:besthit_sum=567.3:bitscore_avg=226.0:bitscore_max=291.0:bitscore_min=171.0:bitscore_std=39.33446326060647:bitscore_sum=1356.0:capture_class_counter=c__Alphaproteobacteria--2||c__Gammaproteobacteria--17:capture_domain_counter=d__Bacteria--19:capture_family_counter=f__Beijerinckiaceae--1||f__Caulobacteraceae--1||f__Pseudomonadaceae--17:capture_genus_counter=g__CAHJWH01--1||g__Methylobacterium--1||g__Pseudomonas_A--4||g__Pseudomonas_E--13:capture_order_counter=o__Caulobacterales--1||o__Pseudomonadales--17||o__Rhizobiales--1:capture_phylum_counter=p__Proteobacteria--19:capture_species_counter=s__CAHJWH01 sp009765965--1||s__Methylobacterium durans--1||s__Pseudomonas_A sp000765155--1||s__Pseudomonas_A sp003325755--1||s__Pseudomonas_A sp004331835--2||s__Pseudomonas_E azotoformans_B--1||s__Pseudomonas_E benzenivorans--9||s__Pseudomonas_E fluorescens_AN--1||s__Pseudomonas_E mendocina_A--1||s__Pseudomonas_E sp018827205--1:evalue_avg=7.35000000000017e-56:evalue_max=4.41e-55:evalue_min=2.89e-101:evalue_std=1.8003749609456273e-55:evalue_sum=4.410000000000102e-55:gapopen_avg=0.5:gapopen_max=1.0:gapopen_min=0.0:gapopen_std=0.5477225575051661:gapopen_sum=3.0:gtdb_class_counter=c__Gammaproteobacteria--91:gtdb_domain_counter=d__Bacteria--91:gtdb_family_counter=f__Pseudomonadaceae--91:gtdb_genus_counter=g__Pseudomonas_A--49||g__Pseudomonas_E--32||g__Pseudomonas_F--1||g__Pseudomonas_H--2||g__Pseudomonas_N--2||g__Pseudomonas_Q--2||g__Pseudomonas_R--3:gtdb_order_counter=o__Pseudomonadales--91:gtdb_phylum_counter=p__Proteobacteria--91:gtdb_species_counter=s__Pseudomonas_A balearica--1||s__Pseudomonas_A chloritidismutans--1||s__Pseudomonas_A kunmingensis--1||s__Pseudomonas_A kunmingensis_A--1||s__Pseudomonas_A lopnurensis--1||s__Pseudomonas_A nitrititolerans--1||s__Pseudomonas_A saudiphocaensis--1||s__Pseudomonas_A songnenensis--1||s__Pseudomonas_A sp000765155--1||s__Pseudomonas_A sp002692525--1||s__Pseudomonas_A sp003205815--1||s__Pseudomonas_A sp003325755--1||s__Pseudomonas_A sp003488145--1||s__Pseudomonas_A sp003527165--1||s__Pseudomonas_A sp004010935--1||s__Pseudomonas_A sp004331835--1||s__Pseudomonas_A sp007713455--1||s__Pseudomonas_A sp013620795--1||s__Pseudomonas_A stutzeri--1||s__Pseudomonas_A stutzeri_A--1||s__Pseudomonas_A stutzeri_AA--1||s__Pseudomonas_A stutzeri_AB--1||s__Pseudomonas_A stutzeri_AC--1||s__Pseudomonas_A stutzeri_AD--1||s__Pseudomonas_A stutzeri_AE--1||s__Pseudomonas_A stutzeri_AF--1||s__Pseudomonas_A stutzeri_AH--1||s__Pseudomonas_A stutzeri_AI--1||s__Pseudomonas_A stutzeri_AK--1||s__Pseudomonas_A stutzeri_AL--1||s__Pseudomonas_A stutzeri_AN--1||s__Pseudomonas_A stutzeri_B--1||s__Pseudomonas_A stutzeri_C--1||s__Pseudomonas_A stutzeri_D--1||s__Pseudomonas_A stutzeri_E--1||s__Pseudomonas_A stutzeri_G--1||s__Pseudomonas_A stutzeri_H--1||s__Pseudomonas_A stutzeri_N--2||s__Pseudomonas_A stutzeri_O--1||s__Pseudomonas_A stutzeri_P--1||s__Pseudomonas_A stutzeri_Q--1||s__Pseudomonas_A stutzeri_R--1||s__Pseudomonas_A stutzeri_S--1||s__Pseudomonas_A stutzeri_T--1||s__Pseudomonas_A stutzeri_U--1||s__Pseudomonas_A xanthomarina--1||s__Pseudomonas_A xanthomarina_A--1||s__Pseudomonas_A zhaodongensis--1||s__Pseudomonas_E alcaligenes_C--1||s__Pseudomonas_E anguilliseptica--1||s__Pseudomonas_E argentinensis--1||s__Pseudomonas_E argentinensis_B--1||s__Pseudomonas_E benzenivorans--1||s__Pseudomonas_E cuatrocienegasensis--1||s__Pseudomonas_E daroniae--1||s__Pseudomonas_E dryadis--1||s__Pseudomonas_E flavescens--1||s__Pseudomonas_E fulva_A--1||s__Pseudomonas_E fulva_B--1||s__Pseudomonas_E guineae--1||s__Pseudomonas_E lalucatii--1||s__Pseudomonas_E leptonychotis--1||s__Pseudomonas_E marincola--1||s__Pseudomonas_E peli--1||s__Pseudomonas_E punonensis--1||s__Pseudomonas_E segetis--1||s__Pseudomonas_E seleniipraecipitans--1||s__Pseudomonas_E sp001945395--1||s__Pseudomonas_E sp001945445--1||s__Pseudomonas_E sp002163625--1||s__Pseudomonas_E sp002354655--1||s__Pseudomonas_E sp002840155--1||s__Pseudomonas_E sp003253735--1||s__Pseudomonas_E sp007993865--1||s__Pseudomonas_E sp009763245--1||s__Pseudomonas_E sp018816095--1||s__Pseudomonas_E sp018826895--1||s__Pseudomonas_E sp018827205--1||s__Pseudomonas_E straminea--1||s__Pseudomonas_E taeanensis--1||s__Pseudomonas_F sp000949385--1||s__Pseudomonas_H flexibilis--1||s__Pseudomonas_H sp014836765--1||s__Pseudomonas_N azotifigens--1||s__Pseudomonas_N urumqiensis--1||s__Pseudomonas_Q kirkiae--1||s__Pseudomonas_Q sp013395055--1||s__Pseudomonas_R azotifigens_A--1||s__Pseudomonas_R nosocomialis--1||s__Pseudomonas_R sp900766265--1:heptad_counter=MCP-40H--109||MCP-44H--1:lbd_counter=:lca_tree=f__Pseudomonadaceae:length_avg=139.83333333333334:length_max=175.0:length_min=108.0:length_std=21.867022354830727:length_sum=839.0:mismatch_avg=6.666666666666667:mismatch_max=13.0:mismatch_min=1.0:mismatch_std=5.08592829940284:mismatch_sum=40.0:name=N422193:qcovhsp_avg=98.06666666666666:qcovhsp_max=100.0:qcovhsp_min=95.0:qcovhsp_std=2.1106081272151562:qcovhsp_sum=588.4:qend_avg=141.83333333333334:qend_max=181.0:qend_min=108.0:qend_std=23.55773050755668:qend_sum=851.0:qstart_avg=3.3333333333333335:qstart_max=8.0:qstart_min=1.0:qstart_std=3.614784456460255:qstart_sum=20.0:ref_name_counter=GB_GCA_002339675.1_protein.faa_DDKB01000016.1_139@PF00015_full_PFAM.449.627--1||RS_GCF_002025205.1_protein.faa_NZ_CP019947.1_789@PF00015_full_PFAM.444.631--1||RS_GCF_003253735.1_protein.faa_NZ_QKYW01000012.1_88@PF00015_full_PFAM.442.631--1||RS_GCF_900100495.1_protein.faa_NZ_FNCT01000006.1_159@PF00015_full_PFAM.442.632--2||RS_GCF_900114065.1_protein.faa_NZ_FORS01000018.1_16@PF00015_full_PFAM.461.630--1:scovhsp_avg=76.06666666666668:scovhsp_max=92.6:scovhsp_min=57.8:scovhsp_std=11.656014184388532:scovhsp_sum=456.40000000000003:send_avg=156.66666666666666:send_max=175.0:send_min=132.0:send_std=17.42029467795154:send_sum=940.0:sstart_avg=18.0:sstart_max=66.0:sstart_min=1.0:sstart_std=24.641428530018302:sstart_sum=108.0])0.923:0.0240877[&&NHX:Sample_counter=rhizpot1--1||rhiztom1--8||rhiztom2--9||rhiztom3--1:Type_counter=GTDB--92||capture--19:besthit_avg=94.55:besthit_max=99.2:besthit_min=89.6:besthit_std=4.101097414107597:besthit_sum=567.3:bitscore_avg=226.0:bitscore_max=291.0:bitscore_min=171.0:bitscore_std=39.33446326060647:bitscore_sum=1356.0:capture_class_counter=c__Alphaproteobacteria--2||c__Gammaproteobacteria--17:capture_domain_counter=d__Bacteria--19:capture_family_counter=f__Beijerinckiaceae--1||f__Caulobacteraceae--1||f__Pseudomonadaceae--17:capture_genus_counter=g__CAHJWH01--1||g__Methylobacterium--1||g__Pseudomonas_A--4||g__Pseudomonas_E--13:capture_order_counter=o__Caulobacterales--1||o__Pseudomonadales--17||o__Rhizobiales--1:capture_phylum_counter=p__Proteobacteria--19:capture_species_counter=s__CAHJWH01 sp009765965--1||s__Methylobacterium durans--1||s__Pseudomonas_A sp000765155--1||s__Pseudomonas_A sp003325755--1||s__Pseudomonas_A sp004331835--2||s__Pseudomonas_E azotoformans_B--1||s__Pseudomonas_E benzenivorans--9||s__Pseudomonas_E fluorescens_AN--1||s__Pseudomonas_E mendocina_A--1||s__Pseudomonas_E sp018827205--1:evalue_avg=7.35000000000017e-56:evalue_max=4.41e-55:evalue_min=2.89e-101:evalue_std=1.8003749609456273e-55:evalue_sum=4.410000000000102e-55:gapopen_avg=0.5:gapopen_max=1.0:gapopen_min=0.0:gapopen_std=0.5477225575051661:gapopen_sum=3.0:gtdb_class_counter=c__Gammaproteobacteria--92:gtdb_domain_counter=d__Bacteria--92:gtdb_family_counter=f__Pseudomonadaceae--92:gtdb_genus_counter=g__Pseudomonas_A--49||g__Pseudomonas_E--33||g__Pseudomonas_F--1||g__Pseudomonas_H--2||g__Pseudomonas_N--2||g__Pseudomonas_Q--2||g__Pseudomonas_R--3:gtdb_order_counter=o__Pseudomonadales--92:gtdb_phylum_counter=p__Proteobacteria--92:gtdb_species_counter=s__Pseudomonas_A balearica--1||s__Pseudomonas_A chloritidismutans--1||s__Pseudomonas_A kunmingensis--1||s__Pseudomonas_A kunmingensis_A--1||s__Pseudomonas_A lopnurensis--1||s__Pseudomonas_A nitrititolerans--1||s__Pseudomonas_A saudiphocaensis--1||s__Pseudomonas_A songnenensis--1||s__Pseudomonas_A sp000765155--1||s__Pseudomonas_A sp002692525--1||s__Pseudomonas_A sp003205815--1||s__Pseudomonas_A sp003325755--1||s__Pseudomonas_A sp003488145--1||s__Pseudomonas_A sp003527165--1||s__Pseudomonas_A sp004010935--1||s__Pseudomonas_A sp004331835--1||s__Pseudomonas_A sp007713455--1||s__Pseudomonas_A sp013620795--1||s__Pseudomonas_A stutzeri--1||s__Pseudomonas_A stutzeri_A--1||s__Pseudomonas_A stutzeri_AA--1||s__Pseudomonas_A stutzeri_AB--1||s__Pseudomonas_A stutzeri_AC--1||s__Pseudomonas_A stutzeri_AD--1||s__Pseudomonas_A stutzeri_AE--1||s__Pseudomonas_A stutzeri_AF--1||s__Pseudomonas_A stutzeri_AH--1||s__Pseudomonas_A stutzeri_AI--1||s__Pseudomonas_A stutzeri_AK--1||s__Pseudomonas_A stutzeri_AL--1||s__Pseudomonas_A stutzeri_AN--1||s__Pseudomonas_A stutzeri_B--1||s__Pseudomonas_A stutzeri_C--1||s__Pseudomonas_A stutzeri_D--1||s__Pseudomonas_A stutzeri_E--1||s__Pseudomonas_A stutzeri_G--1||s__Pseudomonas_A stutzeri_H--1||s__Pseudomonas_A stutzeri_N--2||s__Pseudomonas_A stutzeri_O--1||s__Pseudomonas_A stutzeri_P--1||s__Pseudomonas_A stutzeri_Q--1||s__Pseudomonas_A stutzeri_R--1||s__Pseudomonas_A stutzeri_S--1||s__Pseudomonas_A stutzeri_T--1||s__Pseudomonas_A stutzeri_U--1||s__Pseudomonas_A xanthomarina--1||s__Pseudomonas_A xanthomarina_A--1||s__Pseudomonas_A zhaodongensis--1||s__Pseudomonas_E alcaligenes_C--1||s__Pseudomonas_E anguilliseptica--1||s__Pseudomonas_E argentinensis--1||s__Pseudomonas_E argentinensis_B--1||s__Pseudomonas_E benzenivorans--1||s__Pseudomonas_E cuatrocienegasensis--1||s__Pseudomonas_E daroniae--1||s__Pseudomonas_E dryadis--1||s__Pseudomonas_E flavescens--1||s__Pseudomonas_E fulva_A--1||s__Pseudomonas_E fulva_B--1||s__Pseudomonas_E guineae--1||s__Pseudomonas_E lalucatii--1||s__Pseudomonas_E leptonychotis--1||s__Pseudomonas_E marincola--1||s__Pseudomonas_E peli--1||s__Pseudomonas_E punonensis--1||s__Pseudomonas_E segetis--1||s__Pseudomonas_E seleniipraecipitans--1||s__Pseudomonas_E sp001945395--1||s__Pseudomonas_E sp001945445--1||s__Pseudomonas_E sp002025205--1||s__Pseudomonas_E sp002163625--1||s__Pseudomonas_E sp002354655--1||s__Pseudomonas_E sp002840155--1||s__Pseudomonas_E sp003253735--1||s__Pseudomonas_E sp007993865--1||s__Pseudomonas_E sp009763245--1||s__Pseudomonas_E sp018816095--1||s__Pseudomonas_E sp018826895--1||s__Pseudomonas_E sp018827205--1||s__Pseudomonas_E straminea--1||s__Pseudomonas_E taeanensis--1||s__Pseudomonas_F sp000949385--1||s__Pseudomonas_H flexibilis--1||s__Pseudomonas_H sp014836765--1||s__Pseudomonas_N azotifigens--1||s__Pseudomonas_N urumqiensis--1||s__Pseudomonas_Q kirkiae--1||s__Pseudomonas_Q sp013395055--1||s__Pseudomonas_R azotifigens_A--1||s__Pseudomonas_R nosocomialis--1||s__Pseudomonas_R sp900766265--1:heptad_counter=MCP-40H--110||MCP-44H--1:lbd_counter=:lca_tree=f__Pseudomonadaceae:length_avg=139.83333333333334:length_max=175.0:length_min=108.0:length_std=21.867022354830727:length_sum=839.0:mismatch_avg=6.666666666666667:mismatch_max=13.0:mismatch_min=1.0:mismatch_std=5.08592829940284:mismatch_sum=40.0:name=N422194:qcovhsp_avg=98.06666666666666:qcovhsp_max=100.0:qcovhsp_min=95.0:qcovhsp_std=2.1106081272151562:qcovhsp_sum=588.4:qend_avg=141.83333333333334:qend_max=181.0:qend_min=108.0:qend_std=23.55773050755668:qend_sum=851.0:qstart_avg=3.3333333333333335:qstart_max=8.0:qstart_min=1.0:qstart_std=3.614784456460255:qstart_sum=20.0:ref_name_counter=GB_GCA_002339675.1_protein.faa_DDKB01000016.1_139@PF00015_full_PFAM.449.627--1||RS_GCF_002025205.1_protein.faa_NZ_CP019947.1_789@PF00015_full_PFAM.444.631--1||RS_GCF_003253735.1_protein.faa_NZ_QKYW01000012.1_88@PF00015_full_PFAM.442.631--1||RS_GCF_900100495.1_protein.faa_NZ_FNCT01000006.1_159@PF00015_full_PFAM.442.632--2||RS_GCF_900114065.1_protein.faa_NZ_FORS01000018.1_16@PF00015_full_PFAM.461.630--1:scovhsp_avg=76.06666666666668:scovhsp_max=92.6:scovhsp_min=57.8:scovhsp_std=11.656014184388532:scovhsp_sum=456.40000000000003:send_avg=156.66666666666666:send_max=175.0:send_min=132.0:send_std=17.42029467795154:send_sum=940.0:sstart_avg=18.0:sstart_max=66.0:sstart_min=1.0:sstart_std=24.641428530018302:sstart_sum=108.0],(RS_GCF_013184545.1_protein.faa_NZ_JAAOJA010000003.1_323@PF00015_full_PFAM.444.631:0.0275545[&&NHX:Type=GTDB:gtdb_class=c__Gammaproteobacteria:gtdb_domain=d__Bacteria:gtdb_family=f__Pseudomonadaceae:gtdb_genus=g__Pseudomonas_E:gtdb_order=o__Pseudomonadales:gtdb_phylum=p__Proteobacteria:gtdb_species=s__Pseudomonas_E sp013184545:heptad=MCP-40H:species=d__Bacteria_p__Proteobacteria_c__Gammaproteobacteria_o__Pseudomonadales_f__Pseudomonadaceae_g__Pseudomonas_E_s__Pseudomonas_E sp013184545],(2a54c41e-57f8-4ec2-898b-73ed5b25f661_3@MCPsignal.371.553:5e-09[&&NHX:Sample=rhizpot2:Type=capture:besthit=91.9:bitscore=270.0:capture_class=c__Gammaproteobacteria:capture_domain=d__Bacteria:capture_family=f__Rhodocyclaceae:capture_genus=g__Azonexus:capture_order=o__Burkholderiales:capture_phylum=p__Proteobacteria:capture_species=s__Azonexus sp002470165:evalue=4.71e-93:gapopen=0.0:heptad=MCP-40H:length=173.0:mismatch=14.0:qcovhsp=95.1:qend=182.0:qstart=10.0:ref_name=RS_GCF_002025205.1_protein.faa_NZ_CP019947.1_789@PF00015_full_PFAM.444.631:scovhsp=92.5:send=173.0:sstart=1.0],(980db9a5-c017-43d6-9ee0-2931a37ae73e_5@MCPsignal.530.628:0.00898176[&&NHX:Sample=rhiztom2:Type=capture:capture_class=c__Gammaproteobacteria:capture_domain=d__Bacteria:capture_family=f__Rhodocyclaceae:capture_genus=g__Azonexus:capture_order=o__Burkholderiales:capture_phylum=p__Proteobacteria:capture_species=s__Azonexus sp002345845:heptad=MCP-40H],189149a2-7aa8-46ac-b929-101f1f210536_1@MCPsignal.64.246:0.00814486[&&NHX:Sample=rhiztom2:Type=capture:besthit=90.8:bitscore=267.0:capture_class=c__Gammaproteobacteria:capture_domain=d__Bacteria:capture_family=f__Pseudomonadaceae:capture_genus=g__Pseudomonas_B:capture_order=o__Pseudomonadales:capture_phylum=p__Proteobacteria:capture_species=s__Pseudomonas_B oryzihabitans_D:evalue=5.48e-92:gapopen=0.0:heptad=MCP-40H:length=173.0:mismatch=16.0:qcovhsp=95.1:qend=182.0:qstart=10.0:ref_name=RS_GCF_002025205.1_protein.faa_NZ_CP019947.1_789@PF00015_full_PFAM.444.631:scovhsp=92.5:send=173.0:sstart=1.0])0:1.8e-08[&&NHX:Sample_counter=rhiztom2--2:Type_counter=capture--2:besthit_avg=90.8:besthit_max=90.8:besthit_min=90.8:besthit_std=0:besthit_sum=90.8:bitscore_avg=267.0:bitscore_max=267.0:bitscore_min=267.0:bitscore_std=0:bitscore_sum=267.0:capture_class_counter=c__Gammaproteobacteria--2:capture_domain_counter=d__Bacteria--2:capture_family_counter=f__Pseudomonadaceae--1||f__Rhodocyclaceae--1:capture_genus_counter=g__Azonexus--1||g__Pseudomonas_B--1:capture_order_counter=o__Burkholderiales--1||o__Pseudomonadales--1:capture_phylum_counter=p__Proteobacteria--2:capture_species_counter=s__Azonexus sp002345845--1||s__Pseudomonas_B oryzihabitans_D--1:evalue_avg=5.48e-92:evalue_max=5.48e-92:evalue_min=5.48e-92:evalue_std=0:evalue_sum=5.48e-92:gapopen_avg=0.0:gapopen_max=0.0:gapopen_min=0.0:gapopen_std=0:gapopen_sum=0.0:gtdb_class_counter=:gtdb_domain_counter=:gtdb_family_counter=:gtdb_genus_counter=:gtdb_order_counter=:gtdb_phylum_counter=:gtdb_species_counter=:heptad_counter=MCP-40H--2:lbd_counter=:length_avg=173.0:length_max=173.0:length_min=173.0:length_std=0:length_sum=173.0:mismatch_avg=16.0:mismatch_max=16.0:mismatch_min=16.0:mismatch_std=0:mismatch_sum=16.0:name=N422199:qcovhsp_avg=95.1:qcovhsp_max=95.1:qcovhsp_min=95.1:qcovhsp_std=0:qcovhsp_sum=95.1:qend_avg=182.0:qend_max=182.0:qend_min=182.0:qend_std=0:qend_sum=182.0:qstart_avg=10.0:qstart_max=10.0:qstart_min=10.0:qstart_std=0:qstart_sum=10.0:ref_name_counter=RS_GCF_002025205.1_protein.faa_NZ_CP019947.1_789@PF00015_full_PFAM.444.631--1:scovhsp_avg=92.5:scovhsp_max=92.5:scovhsp_min=92.5:scovhsp_std=0:scovhsp_sum=92.5:send_avg=173.0:send_max=173.0:send_min=173.0:send_std=0:send_sum=173.0:sstart_avg=1.0:sstart_max=1.0:sstart_min=1.0:sstart_std=0:sstart_sum=1.0])0.91:0.0164338[&&NHX:Sample_counter=rhizpot2--1||rhiztom2--2:Type_counter=capture--3:besthit_avg=91.35:besthit_max=91.9:besthit_min=90.8:besthit_std=0.7778174593052083:besthit_sum=182.7:bitscore_avg=268.5:bitscore_max=270.0:bitscore_min=267.0:bitscore_std=2.1213203435596424:bitscore_sum=537.0:capture_class_counter=c__Gammaproteobacteria--3:capture_domain_counter=d__Bacteria--3:capture_family_counter=f__Pseudomonadaceae--1||f__Rhodocyclaceae--2:capture_genus_counter=g__Azonexus--2||g__Pseudomonas_B--1:capture_order_counter=o__Burkholderiales--2||o__Pseudomonadales--1:capture_phylum_counter=p__Proteobacteria--3:capture_species_counter=s__Azonexus sp002345845--1||s__Azonexus sp002470165--1||s__Pseudomonas_B oryzihabitans_D--1:evalue_avg=2.9755e-92:evalue_max=5.48e-92:evalue_min=4.71e-93:evalue_std=3.541897866963417e-92:evalue_sum=5.951e-92:gapopen_avg=0.0:gapopen_max=0.0:gapopen_min=0.0:gapopen_std=0.0:gapopen_sum=0.0:gtdb_class_counter=:gtdb_domain_counter=:gtdb_family_counter=:gtdb_genus_counter=:gtdb_order_counter=:gtdb_phylum_counter=:gtdb_species_counter=:heptad_counter=MCP-40H--3:lbd_counter=:length_avg=173.0:length_max=173.0:length_min=173.0:length_std=0.0:length_sum=346.0:mismatch_avg=15.0:mismatch_max=16.0:mismatch_min=14.0:mismatch_std=1.4142135623730951:mismatch_sum=30.0:name=N422200:qcovhsp_avg=95.1:qcovhsp_max=95.1:qcovhsp_min=95.1:qcovhsp_std=0.0:qcovhsp_sum=190.2:qend_avg=182.0:qend_max=182.0:qend_min=182.0:qend_std=0.0:qend_sum=364.0:qstart_avg=10.0:qstart_max=10.0:qstart_min=10.0:qstart_std=0.0:qstart_sum=20.0:ref_name_counter=RS_GCF_002025205.1_protein.faa_NZ_CP019947.1_789@PF00015_full_PFAM.444.631--2:scovhsp_avg=92.5:scovhsp_max=92.5:scovhsp_min=92.5:scovhsp_std=0.0:scovhsp_sum=185.0:send_avg=173.0:send_max=173.0:send_min=173.0:send_std=0.0:send_sum=346.0:sstart_avg=1.0:sstart_max=1.0:sstart_min=1.0:sstart_std=0.0:sstart_sum=2.0])0:0.0034845[&&NHX:Sample_counter=rhizpot2--1||rhiztom2--2:Type_counter=GTDB--1||capture--3:besthit_avg=91.35:besthit_max=91.9:besthit_min=90.8:besthit_std=0.7778174593052083:besthit_sum=182.7:bitscore_avg=268.5:bitscore_max=270.0:bitscore_min=267.0:bitscore_std=2.1213203435596424:bitscore_sum=537.0:capture_class_counter=c__Gammaproteobacteria--3:capture_domain_counter=d__Bacteria--3:capture_family_counter=f__Pseudomonadaceae--1||f__Rhodocyclaceae--2:capture_genus_counter=g__Azonexus--2||g__Pseudomonas_B--1:capture_order_counter=o__Burkholderiales--2||o__Pseudomonadales--1:capture_phylum_counter=p__Proteobacteria--3:capture_species_counter=s__Azonexus sp002345845--1||s__Azonexus sp002470165--1||s__Pseudomonas_B oryzihabitans_D--1:evalue_avg=2.9755e-92:evalue_max=5.48e-92:evalue_min=4.71e-93:evalue_std=3.541897866963417e-92:evalue_sum=5.951e-92:gapopen_avg=0.0:gapopen_max=0.0:gapopen_min=0.0:gapopen_std=0.0:gapopen_sum=0.0:gtdb_class_counter=c__Gammaproteobacteria--1:gtdb_domain_counter=d__Bacteria--1:gtdb_family_counter=f__Pseudomonadaceae--1:gtdb_genus_counter=g__Pseudomonas_E--1:gtdb_order_counter=o__Pseudomonadales--1:gtdb_phylum_counter=p__Proteobacteria--1:gtdb_species_counter=s__Pseudomonas_E sp013184545--1:heptad_counter=MCP-40H--4:lbd_counter=:lca_tree=s__Pseudomonas_E sp013184545:length_avg=173.0:length_max=173.0:length_min=173.0:length_std=0.0:length_sum=346.0:mismatch_avg=15.0:mismatch_max=16.0:mismatch_min=14.0:mismatch_std=1.4142135623730951:mismatch_sum=30.0:name=N422201:qcovhsp_avg=95.1:qcovhsp_max=95.1:qcovhsp_min=95.1:qcovhsp_std=0.0:qcovhsp_sum=190.2:qend_avg=182.0:qend_max=182.0:qend_min=182.0:qend_std=0.0:qend_sum=364.0:qstart_avg=10.0:qstart_max=10.0:qstart_min=10.0:qstart_std=0.0:qstart_sum=20.0:ref_name_counter=RS_GCF_002025205.1_protein.faa_NZ_CP019947.1_789@PF00015_full_PFAM.444.631--2:scovhsp_avg=92.5:scovhsp_max=92.5:scovhsp_min=92.5:scovhsp_std=0.0:scovhsp_sum=185.0:send_avg=173.0:send_max=173.0:send_min=173.0:send_std=0.0:send_sum=346.0:sstart_avg=1.0:sstart_max=1.0:sstart_min=1.0:sstart_std=0.0:sstart_sum=2.0])0.005:0.00215376[&&NHX:Sample_counter=rhizpot1--1||rhizpot2--1||rhiztom1--8||rhiztom2--11||rhiztom3--1:Type_counter=GTDB--93||capture--22:besthit_avg=93.75:besthit_max=99.2:besthit_min=89.6:besthit_std=3.7807784534782956:besthit_sum=750.0:bitscore_avg=236.625:bitscore_max=291.0:bitscore_min=171.0:bitscore_std=38.63727844600711:bitscore_sum=1893.0:capture_class_counter=c__Alphaproteobacteria--2||c__Gammaproteobacteria--20:capture_domain_counter=d__Bacteria--22:capture_family_counter=f__Beijerinckiaceae--1||f__Caulobacteraceae--1||f__Pseudomonadaceae--18||f__Rhodocyclaceae--2:capture_genus_counter=g__Azonexus--2||g__CAHJWH01--1||g__Methylobacterium--1||g__Pseudomonas_A--4||g__Pseudomonas_B--1||g__Pseudomonas_E--13:capture_order_counter=o__Burkholderiales--2||o__Caulobacterales--1||o__Pseudomonadales--18||o__Rhizobiales--1:capture_phylum_counter=p__Proteobacteria--22:capture_species_counter=s__Azonexus sp002345845--1||s__Azonexus sp002470165--1||s__CAHJWH01 sp009765965--1||s__Methylobacterium durans--1||s__Pseudomonas_A sp000765155--1||s__Pseudomonas_A sp003325755--1||s__Pseudomonas_A sp004331835--2||s__Pseudomonas_B oryzihabitans_D--1||s__Pseudomonas_E azotoformans_B--1||s__Pseudomonas_E benzenivorans--9||s__Pseudomonas_E fluorescens_AN--1||s__Pseudomonas_E mendocina_A--1||s__Pseudomonas_E sp018827205--1:evalue_avg=5.512500000000127e-56:evalue_max=4.41e-55:evalue_min=2.89e-101:evalue_std=1.559170452516332e-55:evalue_sum=4.410000000000102e-55:gapopen_avg=0.375:gapopen_max=1.0:gapopen_min=0.0:gapopen_std=0.5175491695067657:gapopen_sum=3.0:gtdb_class_counter=c__Gammaproteobacteria--93:gtdb_domain_counter=d__Bacteria--93:gtdb_family_counter=f__Pseudomonadaceae--93:gtdb_genus_counter=g__Pseudomonas_A--49||g__Pseudomonas_E--34||g__Pseudomonas_F--1||g__Pseudomonas_H--2||g__Pseudomonas_N--2||g__Pseudomonas_Q--2||g__Pseudomonas_R--3:gtdb_order_counter=o__Pseudomonadales--93:gtdb_phylum_counter=p__Proteobacteria--93:gtdb_species_counter=s__Pseudomonas_A balearica--1||s__Pseudomonas_A chloritidismutans--1||s__Pseudomonas_A kunmingensis--1||s__Pseudomonas_A kunmingensis_A--1||s__Pseudomonas_A lopnurensis--1||s__Pseudomonas_A nitrititolerans--1||s__Pseudomonas_A saudiphocaensis--1||s__Pseudomonas_A songnenensis--1||s__Pseudomonas_A sp000765155--1||s__Pseudomonas_A sp002692525--1||s__Pseudomonas_A sp003205815--1||s__Pseudomonas_A sp003325755--1||s__Pseudomonas_A sp003488145--1||s__Pseudomonas_A sp003527165--1||s__Pseudomonas_A sp004010935--1||s__Pseudomonas_A sp004331835--1||s__Pseudomonas_A sp007713455--1||s__Pseudomonas_A sp013620795--1||s__Pseudomonas_A stutzeri--1||s__Pseudomonas_A stutzeri_A--1||s__Pseudomonas_A stutzeri_AA--1||s__Pseudomonas_A stutzeri_AB--1||s__Pseudomonas_A stutzeri_AC--1||s__Pseudomonas_A stutzeri_AD--1||s__Pseudomonas_A stutzeri_AE--1||s__Pseudomonas_A stutzeri_AF--1||s__Pseudomonas_A stutzeri_AH--1||s__Pseudomonas_A stutzeri_AI--1||s__Pseudomonas_A stutzeri_AK--1||s__Pseudomonas_A stutzeri_AL--1||s__Pseudomonas_A stutzeri_AN--1||s__Pseudomonas_A stutzeri_B--1||s__Pseudomonas_A stutzeri_C--1||s__Pseudomonas_A stutzeri_D--1||s__Pseudomonas_A stutzeri_E--1||s__Pseudomonas_A stutzeri_G--1||s__Pseudomonas_A stutzeri_H--1||s__Pseudomonas_A stutzeri_N--2||s__Pseudomonas_A stutzeri_O--1||s__Pseudomonas_A stutzeri_P--1||s__Pseudomonas_A stutzeri_Q--1||s__Pseudomonas_A stutzeri_R--1||s__Pseudomonas_A stutzeri_S--1||s__Pseudomonas_A stutzeri_T--1||s__Pseudomonas_A stutzeri_U--1||s__Pseudomonas_A xanthomarina--1||s__Pseudomonas_A xanthomarina_A--1||s__Pseudomonas_A zhaodongensis--1||s__Pseudomonas_E alcaligenes_C--1||s__Pseudomonas_E anguilliseptica--1||s__Pseudomonas_E argentinensis--1||s__Pseudomonas_E argentinensis_B--1||s__Pseudomonas_E benzenivorans--1||s__Pseudomonas_E cuatrocienegasensis--1||s__Pseudomonas_E daroniae--1||s__Pseudomonas_E dryadis--1||s__Pseudomonas_E flavescens--1||s__Pseudomonas_E fulva_A--1||s__Pseudomonas_E fulva_B--1||s__Pseudomonas_E guineae--1||s__Pseudomonas_E lalucatii--1||s__Pseudomonas_E leptonychotis--1||s__Pseudomonas_E marincola--1||s__Pseudomonas_E peli--1||s__Pseudomonas_E punonensis--1||s__Pseudomonas_E segetis--1||s__Pseudomonas_E seleniipraecipitans--1||s__Pseudomonas_E sp001945395--1||s__Pseudomonas_E sp001945445--1||s__Pseudomonas_E sp002025205--1||s__Pseudomonas_E sp002163625--1||s__Pseudomonas_E sp002354655--1||s__Pseudomonas_E sp002840155--1||s__Pseudomonas_E sp003253735--1||s__Pseudomonas_E sp007993865--1||s__Pseudomonas_E sp009763245--1||s__Pseudomonas_E sp013184545--1||s__Pseudomonas_E sp018816095--1||s__Pseudomonas_E sp018826895--1||s__Pseudomonas_E sp018827205--1||s__Pseudomonas_E straminea--1||s__Pseudomonas_E taeanensis--1||s__Pseudomonas_F sp000949385--1||s__Pseudomonas_H flexibilis--1||s__Pseudomonas_H sp014836765--1||s__Pseudomonas_N azotifigens--1||s__Pseudomonas_N urumqiensis--1||s__Pseudomonas_Q kirkiae--1||s__Pseudomonas_Q sp013395055--1||s__Pseudomonas_R azotifigens_A--1||s__Pseudomonas_R nosocomialis--1||s__Pseudomonas_R sp900766265--1:heptad_counter=MCP-40H--114||MCP-44H--1:lbd_counter=:lca_tree=f__Pseudomonadaceae:length_avg=148.125:length_max=175.0:length_min=108.0:length_std=24.02639917138765:length_sum=1185.0:mismatch_avg=8.75:mismatch_max=16.0:mismatch_min=1.0:mismatch_std=5.800246300189083:mismatch_sum=70.0:name=N422202:qcovhsp_avg=97.325:qcovhsp_max=100.0:qcovhsp_min=95.0:qcovhsp_std=2.2511901614162118:qcovhsp_sum=778.6:qend_avg=151.875:qend_max=182.0:qend_min=108.0:qend_std=27.241971294309817:qend_sum=1215.0:qstart_avg=5.0:qstart_max=10.0:qstart_min=1.0:qstart_std=4.342481186734475:qstart_sum=40.0:ref_name_counter=GB_GCA_002339675.1_protein.faa_DDKB01000016.1_139@PF00015_full_PFAM.449.627--1||RS_GCF_002025205.1_protein.faa_NZ_CP019947.1_789@PF00015_full_PFAM.444.631--3||RS_GCF_003253735.1_protein.faa_NZ_QKYW01000012.1_88@PF00015_full_PFAM.442.631--1||RS_GCF_900100495.1_protein.faa_NZ_FNCT01000006.1_159@PF00015_full_PFAM.442.632--2||RS_GCF_900114065.1_protein.faa_NZ_FORS01000018.1_16@PF00015_full_PFAM.461.630--1:scovhsp_avg=80.17500000000001:scovhsp_max=92.6:scovhsp_min=57.8:scovhsp_std=12.446428059028479:scovhsp_sum=641.4000000000001:send_avg=160.75:send_max=175.0:send_min=132.0:send_std=16.550787637709917:send_sum=1286.0:sstart_avg=13.75:sstart_max=66.0:sstart_min=1.0:sstart_std=22.263037913610468:sstart_sum=110.0])0.769:0.00358291[&&NHX:Sample_counter=rhizpot1--1||rhizpot2--1||rhiztom1--10||rhiztom2--11||rhiztom3--1:Type_counter=GTDB--94||capture--24:besthit_avg=93.10000000000001:besthit_max=99.2:besthit_min=89.6:besthit_std=3.604934889225542:besthit_sum=931.0000000000001:bitscore_avg=234.9:bitscore_max=291.0:bitscore_min=171.0:bitscore_std=37.25423167611672:bitscore_sum=2349.0:capture_class_counter=c__Alphaproteobacteria--2||c__Gammaproteobacteria--22:capture_domain_counter=d__Bacteria--24:capture_family_counter=f__Beijerinckiaceae--1||f__Caulobacteraceae--1||f__Pseudomonadaceae--20||f__Rhodocyclaceae--2:capture_genus_counter=g__Azonexus--2||g__CAHJWH01--1||g__Methylobacterium--1||g__Pseudomonas_A--4||g__Pseudomonas_B--1||g__Pseudomonas_E--15:capture_order_counter=o__Burkholderiales--2||o__Caulobacterales--1||o__Pseudomonadales--20||o__Rhizobiales--1:capture_phylum_counter=p__Proteobacteria--24:capture_species_counter=s__Azonexus sp002345845--1||s__Azonexus sp002470165--1||s__CAHJWH01 sp009765965--1||s__Methylobacterium durans--1||s__Pseudomonas_A sp000765155--1||s__Pseudomonas_A sp003325755--1||s__Pseudomonas_A sp004331835--2||s__Pseudomonas_B oryzihabitans_D--1||s__Pseudomonas_E azotoformans_B--1||s__Pseudomonas_E benzenivorans--9||s__Pseudomonas_E borbori--2||s__Pseudomonas_E fluorescens_AN--1||s__Pseudomonas_E mendocina_A--1||s__Pseudomonas_E sp018827205--1:evalue_avg=4.410000000295102e-56:evalue_max=4.41e-55:evalue_min=2.89e-101:evalue_std=1.3945644481238863e-55:evalue_sum=4.410000000295102e-55:gapopen_avg=0.3:gapopen_max=1.0:gapopen_min=0.0:gapopen_std=0.4830458915396479:gapopen_sum=3.0:gtdb_class_counter=c__Gammaproteobacteria--94:gtdb_domain_counter=d__Bacteria--94:gtdb_family_counter=f__Pseudomonadaceae--94:gtdb_genus_counter=g__Pseudomonas_A--49||g__Pseudomonas_E--35||g__Pseudomonas_F--1||g__Pseudomonas_H--2||g__Pseudomonas_N--2||g__Pseudomonas_Q--2||g__Pseudomonas_R--3:gtdb_order_counter=o__Pseudomonadales--94:gtdb_phylum_counter=p__Proteobacteria--94:gtdb_species_counter=s__Pseudomonas_A balearica--1||s__Pseudomonas_A chloritidismutans--1||s__Pseudomonas_A kunmingensis--1||s__Pseudomonas_A kunmingensis_A--1||s__Pseudomonas_A lopnurensis--1||s__Pseudomonas_A nitrititolerans--1||s__Pseudomonas_A saudiphocaensis--1||s__Pseudomonas_A songnenensis--1||s__Pseudomonas_A sp000765155--1||s__Pseudomonas_A sp002692525--1||s__Pseudomonas_A sp003205815--1||s__Pseudomonas_A sp003325755--1||s__Pseudomonas_A sp003488145--1||s__Pseudomonas_A sp003527165--1||s__Pseudomonas_A sp004010935--1||s__Pseudomonas_A sp004331835--1||s__Pseudomonas_A sp007713455--1||s__Pseudomonas_A sp013620795--1||s__Pseudomonas_A stutzeri--1||s__Pseudomonas_A stutzeri_A--1||s__Pseudomonas_A stutzeri_AA--1||s__Pseudomonas_A stutzeri_AB--1||s__Pseudomonas_A stutzeri_AC--1||s__Pseudomonas_A stutzeri_AD--1||s__Pseudomonas_A stutzeri_AE--1||s__Pseudomonas_A stutzeri_AF--1||s__Pseudomonas_A stutzeri_AH--1||s__Pseudomonas_A stutzeri_AI--1||s__Pseudomonas_A stutzeri_AK--1||s__Pseudomonas_A stutzeri_AL--1||s__Pseudomonas_A stutzeri_AN--1||s__Pseudomonas_A stutzeri_B--1||s__Pseudomonas_A stutzeri_C--1||s__Pseudomonas_A stutzeri_D--1||s__Pseudomonas_A stutzeri_E--1||s__Pseudomonas_A stutzeri_G--1||s__Pseudomonas_A stutzeri_H--1||s__Pseudomonas_A stutzeri_N--2||s__Pseudomonas_A stutzeri_O--1||s__Pseudomonas_A stutzeri_P--1||s__Pseudomonas_A stutzeri_Q--1||s__Pseudomonas_A stutzeri_R--1||s__Pseudomonas_A stutzeri_S--1||s__Pseudomonas_A stutzeri_T--1||s__Pseudomonas_A stutzeri_U--1||s__Pseudomonas_A xanthomarina--1||s__Pseudomonas_A xanthomarina_A--1||s__Pseudomonas_A zhaodongensis--1||s__Pseudomonas_E alcaligenes_C--1||s__Pseudomonas_E anguilliseptica--1||s__Pseudomonas_E argentinensis--1||s__Pseudomonas_E argentinensis_B--1||s__Pseudomonas_E benzenivorans--1||s__Pseudomonas_E borbori--1||s__Pseudomonas_E cuatrocienegasensis--1||s__Pseudomonas_E daroniae--1||s__Pseudomonas_E dryadis--1||s__Pseudomonas_E flavescens--1||s__Pseudomonas_E fulva_A--1||s__Pseudomonas_E fulva_B--1||s__Pseudomonas_E guineae--1||s__Pseudomonas_E lalucatii--1||s__Pseudomonas_E leptonychotis--1||s__Pseudomonas_E marincola--1||s__Pseudomonas_E peli--1||s__Pseudomonas_E punonensis--1||s__Pseudomonas_E segetis--1||s__Pseudomonas_E seleniipraecipitans--1||s__Pseudomonas_E sp001945395--1||s__Pseudomonas_E sp001945445--1||s__Pseudomonas_E sp002025205--1||s__Pseudomonas_E sp002163625--1||s__Pseudomonas_E sp002354655--1||s__Pseudomonas_E sp002840155--1||s__Pseudomonas_E sp003253735--1||s__Pseudomonas_E sp007993865--1||s__Pseudomonas_E sp009763245--1||s__Pseudomonas_E sp013184545--1||s__Pseudomonas_E sp018816095--1||s__Pseudomonas_E sp018826895--1||s__Pseudomonas_E sp018827205--1||s__Pseudomonas_E straminea--1||s__Pseudomonas_E taeanensis--1||s__Pseudomonas_F sp000949385--1||s__Pseudomonas_H flexibilis--1||s__Pseudomonas_H sp014836765--1||s__Pseudomonas_N azotifigens--1||s__Pseudomonas_N urumqiensis--1||s__Pseudomonas_Q kirkiae--1||s__Pseudomonas_Q sp013395055--1||s__Pseudomonas_R azotifigens_A--1||s__Pseudomonas_R nosocomialis--1||s__Pseudomonas_R sp900766265--1:heptad_counter=MCP-40H--117||MCP-44H--1:lbd_counter=:lca_tree=f__Pseudomonadaceae:length_avg=147.9:length_max=175.0:length_min=108.0:length_std=23.39254392132483:length_sum=1479.0:mismatch_avg=9.8:mismatch_max=16.0:mismatch_min=1.0:mismatch_std=5.65292451352002:mismatch_sum=98.0:name=N422203:qcovhsp_avg=97.8:qcovhsp_max=100.0:qcovhsp_min=95.0:qcovhsp_std=2.228103328942456:qcovhsp_sum=978.0:qend_avg=151.0:qend_max=182.0:qend_min=108.0:qend_std=26.14064523559687:qend_sum=1510.0:qstart_avg=4.3:qstart_max=10.0:qstart_min=1.0:qstart_std=4.110960958218893:qstart_sum=43.0:ref_name_counter=GB_GCA_002339675.1_protein.faa_DDKB01000016.1_139@PF00015_full_PFAM.449.627--1||RS_GCF_002025205.1_protein.faa_NZ_CP019947.1_789@PF00015_full_PFAM.444.631--5||RS_GCF_003253735.1_protein.faa_NZ_QKYW01000012.1_88@PF00015_full_PFAM.442.631--1||RS_GCF_900100495.1_protein.faa_NZ_FNCT01000006.1_159@PF00015_full_PFAM.442.632--2||RS_GCF_900114065.1_protein.faa_NZ_FORS01000018.1_16@PF00015_full_PFAM.461.630--1:scovhsp_avg=79.85999999999999:scovhsp_max=92.6:scovhsp_min=57.8:scovhsp_std=12.198560935163167:scovhsp_sum=798.5999999999999:send_avg=163.2:send_max=175.0:send_min=132.0:send_std=15.483324363111862:send_sum=1632.0:sstart_avg=16.4:sstart_max=66.0:sstart_min=1.0:sstart_std=22.687245560250613:sstart_sum=164.0],(a019bc73-4dee-4ad5-82e8-852d09fed814_4@MCPsignal.397.474:5e-09[&&NHX:Sample=rhiztom3:Type=capture:capture_class=c__Gammaproteobacteria:capture_domain=d__Bacteria:capture_family=f__Ferrovaceae:capture_genus=g__CAIVHB01:capture_order=o__Burkholderiales:capture_phylum=p__Proteobacteria:capture_species=s__CAIVHB01 sp903893215:heptad=MCP-40H],(((2a40b1d9-c3d8-40a8-aca0-1d2ae4fccd0f_5@MCPsignal.70.244:0.0128712[&&NHX:Sample=rhiztom2:Type=capture:capture_class=c__Gammaproteobacteria:capture_domain=d__Bacteria:capture_family=f__Pseudomonadaceae:capture_genus=g__Pseudomonas_E:capture_order=o__Pseudomonadales:capture_phylum=p__Proteobacteria:capture_species=s__Pseudomonas_E borbori:heptad=MCP-40H],2b67ae1d-438c-4e79-8f7b-cf50d068318f_6@MCPsignal.28.181:0.0106765[&&NHX:Sample=rhiztom2:Type=capture:besthit=90.8:bitscore=238.0:capture_class=c__Gammaproteobacteria:capture_domain=d__Bacteria:capture_family=f__Pseudomonadaceae:capture_genus=g__Pseudomonas_E:capture_order=o__Pseudomonadales:capture_phylum=p__Proteobacteria:capture_species=s__Pseudomonas_E borbori:evalue=4.54e-81:gapopen=0.0:heptad=MCP-40H:length=153.0:mismatch=14.0:qcovhsp=100.0:qend=153.0:qstart=1.0:ref_name=RS_GCF_002025205.1_protein.faa_NZ_CP019947.1_789@PF00015_full_PFAM.444.631:scovhsp=81.8:send=172.0:sstart=20.0])0:5e-09[&&NHX:Sample_counter=rhiztom2--2:Type_counter=capture--2:besthit_avg=90.8:besthit_max=90.8:besthit_min=90.8:besthit_std=0:besthit_sum=90.8:bitscore_avg=238.0:bitscore_max=238.0:bitscore_min=238.0:bitscore_std=0:bitscore_sum=238.0:capture_class_counter=c__Gammaproteobacteria--2:capture_domain_counter=d__Bacteria--2:capture_family_counter=f__Pseudomonadaceae--2:capture_genus_counter=g__Pseudomonas_E--2:capture_order_counter=o__Pseudomonadales--2:capture_phylum_counter=p__Proteobacteria--2:capture_species_counter=s__Pseudomonas_E borbori--2:evalue_avg=4.54e-81:evalue_max=4.54e-81:evalue_min=4.54e-81:evalue_std=0:evalue_sum=4.54e-81:gapopen_avg=0.0:gapopen_max=0.0:gapopen_min=0.0:gapopen_std=0:gapopen_sum=0.0:gtdb_class_counter=:gtdb_domain_counter=:gtdb_family_counter=:gtdb_genus_counter=:gtdb_order_counter=:gtdb_phylum_counter=:gtdb_species_counter=:heptad_counter=MCP-40H--2:lbd_counter=:length_avg=153.0:length_max=153.0:length_min=153.0:length_std=0:length_sum=153.0:mismatch_avg=14.0:mismatch_max=14.0:mismatch_min=14.0:mismatch_std=0:mismatch_sum=14.0:name=N422207:qcovhsp_avg=100.0:qcovhsp_max=100.0:qcovhsp_min=100.0:qcovhsp_std=0:qcovhsp_sum=100.0:qend_avg=153.0:qend_max=153.0:qend_min=153.0:qend_std=0:qend_sum=153.0:qstart_avg=1.0:qstart_max=1.0:qstart_min=1.0:qstart_std=0:qstart_sum=1.0:ref_name_counter=RS_GCF_002025205.1_protein.faa_NZ_CP019947.1_789@PF00015_full_PFAM.444.631--1:scovhsp_avg=81.8:scovhsp_max=81.8:scovhsp_min=81.8:scovhsp_std=0:scovhsp_sum=81.8:send_avg=172.0:send_max=172.0:send_min=172.0:send_std=0:send_sum=172.0:sstart_avg=20.0:sstart_max=20.0:sstart_min=20.0:sstart_std=0:sstart_sum=20.0],(0852957e-22cc-5193-8f7b-e7a896cf3293_1@MCPsignal.79.217:0.00626484[&&NHX:Sample=rhiztom1:Type=capture:besthit=92.0:bitscore=217.0:capture_class=c__Gammaproteobacteria:capture_domain=d__Bacteria:capture_family=f__Pseudomonadaceae:capture_genus=g__Pseudomonas_E:capture_order=o__Pseudomonadales:capture_phylum=p__Proteobacteria:capture_species=s__Pseudomonas_E borbori:evalue=8.32e-73:gapopen=0.0:heptad=MCP-40H:length=137.0:mismatch=11.0:qcovhsp=99.3:qend=138.0:qstart=2.0:ref_name=RS_GCF_002025205.1_protein.faa_NZ_CP019947.1_789@PF00015_full_PFAM.444.631:scovhsp=73.3:send=173.0:sstart=37.0],d4fb5330-d258-49b4-a169-deb8e330b880_2@MCPsignal.145.285:0.01705[&&NHX:Sample=rhiztom2:Type=capture:capture_class=c__Gammaproteobacteria:capture_domain=d__Bacteria:capture_family=f__Pseudomonadaceae:capture_genus=g__Pseudomonas_E:capture_order=o__Pseudomonadales:capture_phylum=p__Proteobacteria:capture_species=s__Pseudomonas_E borbori:heptad=MCP-40H])0:5e-09[&&NHX:Sample_counter=rhiztom1--1||rhiztom2--1:Type_counter=capture--2:besthit_avg=92.0:besthit_max=92.0:besthit_min=92.0:besthit_std=0:besthit_sum=92.0:bitscore_avg=217.0:bitscore_max=217.0:bitscore_min=217.0:bitscore_std=0:bitscore_sum=217.0:capture_class_counter=c__Gammaproteobacteria--2:capture_domain_counter=d__Bacteria--2:capture_family_counter=f__Pseudomonadaceae--2:capture_genus_counter=g__Pseudomonas_E--2:capture_order_counter=o__Pseudomonadales--2:capture_phylum_counter=p__Proteobacteria--2:capture_species_counter=s__Pseudomonas_E borbori--2:evalue_avg=8.32e-73:evalue_max=8.32e-73:evalue_min=8.32e-73:evalue_std=0:evalue_sum=8.32e-73:gapopen_avg=0.0:gapopen_max=0.0:gapopen_min=0.0:gapopen_std=0:gapopen_sum=0.0:gtdb_class_counter=:gtdb_domain_counter=:gtdb_family_counter=:gtdb_genus_counter=:gtdb_order_counter=:gtdb_phylum_counter=:gtdb_species_counter=:heptad_counter=MCP-40H--2:lbd_counter=:length_avg=137.0:length_max=137.0:length_min=137.0:length_std=0:length_sum=137.0:mismatch_avg=11.0:mismatch_max=11.0:mismatch_min=11.0:mismatch_std=0:mismatch_sum=11.0:name=N422210:qcovhsp_avg=99.3:qcovhsp_max=99.3:qcovhsp_min=99.3:qcovhsp_std=0:qcovhsp_sum=99.3:qend_avg=138.0:qend_max=138.0:qend_min=138.0:qend_std=0:qend_sum=138.0:qstart_avg=2.0:qstart_max=2.0:qstart_min=2.0:qstart_std=0:qstart_sum=2.0:ref_name_counter=RS_GCF_002025205.1_protein.faa_NZ_CP019947.1_789@PF00015_full_PFAM.444.631--1:scovhsp_avg=73.3:scovhsp_max=73.3:scovhsp_min=73.3:scovhsp_std=0:scovhsp_sum=73.3:send_avg=173.0:send_max=173.0:send_min=173.0:send_std=0:send_sum=173.0:sstart_avg=37.0:sstart_max=37.0:sstart_min=37.0:sstart_std=0:sstart_sum=37.0])0:6e-09[&&NHX:Sample_counter=rhiztom1--1||rhiztom2--3:Type_counter=capture--4:besthit_avg=91.4:besthit_max=92.0:besthit_min=90.8:besthit_std=0.848528137423859:besthit_sum=182.8:bitscore_avg=227.5:bitscore_max=238.0:bitscore_min=217.0:bitscore_std=14.849242404917497:bitscore_sum=455.0:capture_class_counter=c__Gammaproteobacteria--4:capture_domain_counter=d__Bacteria--4:capture_family_counter=f__Pseudomonadaceae--4:capture_genus_counter=g__Pseudomonas_E--4:capture_order_counter=o__Pseudomonadales--4:capture_phylum_counter=p__Proteobacteria--4:capture_species_counter=s__Pseudomonas_E borbori--4:evalue_avg=4.1600000227e-73:evalue_max=8.32e-73:evalue_min=4.54e-81:evalue_std=5.883128387369427e-73:evalue_sum=8.3200000454e-73:gapopen_avg=0.0:gapopen_max=0.0:gapopen_min=0.0:gapopen_std=0.0:gapopen_sum=0.0:gtdb_class_counter=:gtdb_domain_counter=:gtdb_family_counter=:gtdb_genus_counter=:gtdb_order_counter=:gtdb_phylum_counter=:gtdb_species_counter=:heptad_counter=MCP-40H--4:lbd_counter=:length_avg=145.0:length_max=153.0:length_min=137.0:length_std=11.313708498984761:length_sum=290.0:mismatch_avg=12.5:mismatch_max=14.0:mismatch_min=11.0:mismatch_std=2.1213203435596424:mismatch_sum=25.0:name=N422211:qcovhsp_avg=99.65:qcovhsp_max=100.0:qcovhsp_min=99.3:qcovhsp_std=0.4949747468305853:qcovhsp_sum=199.3:qend_avg=145.5:qend_max=153.0:qend_min=138.0:qend_std=10.606601717798213:qend_sum=291.0:qstart_avg=1.5:qstart_max=2.0:qstart_min=1.0:qstart_std=0.7071067811865476:qstart_sum=3.0:ref_name_counter=RS_GCF_002025205.1_protein.faa_NZ_CP019947.1_789@PF00015_full_PFAM.444.631--2:scovhsp_avg=77.55:scovhsp_max=81.8:scovhsp_min=73.3:scovhsp_std=6.010407640085654:scovhsp_sum=155.1:send_avg=172.5:send_max=173.0:send_min=172.0:send_std=0.7071067811865476:send_sum=345.0:sstart_avg=28.5:sstart_max=37.0:sstart_min=20.0:sstart_std=12.020815280171307:sstart_sum=57.0],(9e35cbea-5b8a-419c-9c8f-3a6234f2e12e_2@MCPsignal.703.781:0.0101577[&&NHX:Sample=rhiztom1:Type=capture:capture_class=c__Gammaproteobacteria:capture_domain=d__Bacteria:capture_family=f__Xanthomonadaceae:capture_genus=g__Stenotrophomonas:capture_order=o__Xanthomonadales:capture_phylum=p__Proteobacteria:capture_species=s__Stenotrophomonas ginsengisoli:heptad=MCP-40H],c017e52c-3e1a-4883-b8c1-e118892e7fff_1@MCPsignal.229.412:0.0868574[&&NHX:Sample=rhiztom2:Type=capture:besthit=79.3:bitscore=222.0:capture_class=c__Gammaproteobacteria:capture_domain=d__Bacteria:capture_family=f__Pseudomonadaceae:capture_genus=g__Pseudomonas_E:capture_order=o__Pseudomonadales:capture_phylum=p__Proteobacteria:capture_species=s__Pseudomonas_E borbori:evalue=3.62e-74:gapopen=1.0:heptad=MCP-40H:length=174.0:mismatch=35.0:qcovhsp=95.1:qend=183.0:qstart=10.0:ref_name=RS_GCF_002025205.1_protein.faa_NZ_CP019947.1_789@PF00015_full_PFAM.444.631:scovhsp=92.5:send=173.0:sstart=1.0])0:5e-09[&&NHX:Sample_counter=rhiztom1--1||rhiztom2--1:Type_counter=capture--2:besthit_avg=79.3:besthit_max=79.3:besthit_min=79.3:besthit_std=0:besthit_sum=79.3:bitscore_avg=222.0:bitscore_max=222.0:bitscore_min=222.0:bitscore_std=0:bitscore_sum=222.0:capture_class_counter=c__Gammaproteobacteria--2:capture_domain_counter=d__Bacteria--2:capture_family_counter=f__Pseudomonadaceae--1||f__Xanthomonadaceae--1:capture_genus_counter=g__Pseudomonas_E--1||g__Stenotrophomonas--1:capture_order_counter=o__Pseudomonadales--1||o__Xanthomonadales--1:capture_phylum_counter=p__Proteobacteria--2:capture_species_counter=s__Pseudomonas_E borbori--1||s__Stenotrophomonas ginsengisoli--1:evalue_avg=3.62e-74:evalue_max=3.62e-74:evalue_min=3.62e-74:evalue_std=0:evalue_sum=3.62e-74:gapopen_avg=1.0:gapopen_max=1.0:gapopen_min=1.0:gapopen_std=0:gapopen_sum=1.0:gtdb_class_counter=:gtdb_domain_counter=:gtdb_family_counter=:gtdb_genus_counter=:gtdb_order_counter=:gtdb_phylum_counter=:gtdb_species_counter=:heptad_counter=MCP-40H--2:lbd_counter=:length_avg=174.0:length_max=174.0:length_min=174.0:length_std=0:length_sum=174.0:mismatch_avg=35.0:mismatch_max=35.0:mismatch_min=35.0:mismatch_std=0:mismatch_sum=35.0:name=N422214:qcovhsp_avg=95.1:qcovhsp_max=95.1:qcovhsp_min=95.1:qcovhsp_std=0:qcovhsp_sum=95.1:qend_avg=183.0:qend_max=183.0:qend_min=183.0:qend_std=0:qend_sum=183.0:qstart_avg=10.0:qstart_max=10.0:qstart_min=10.0:qstart_std=0:qstart_sum=10.0:ref_name_counter=RS_GCF_002025205.1_protein.faa_NZ_CP019947.1_789@PF00015_full_PFAM.444.631--1:scovhsp_avg=92.5:scovhsp_max=92.5:scovhsp_min=92.5:scovhsp_std=0:scovhsp_sum=92.5:send_avg=173.0:send_max=173.0:send_min=173.0:send_std=0:send_sum=173.0:sstart_avg=1.0:sstart_max=1.0:sstart_min=1.0:sstart_std=0:sstart_sum=1.0])0.738:1.8e-08[&&NHX:Sample_counter=rhiztom1--2||rhiztom2--4:Type_counter=capture--6:besthit_avg=87.36666666666667:besthit_max=92.0:besthit_min=79.3:besthit_std=7.01165696061447:besthit_sum=262.1:bitscore_avg=225.66666666666666:bitscore_max=238.0:bitscore_min=217.0:bitscore_std=10.969655114602888:bitscore_sum=677.0:capture_class_counter=c__Gammaproteobacteria--6:capture_domain_counter=d__Bacteria--6:capture_family_counter=f__Pseudomonadaceae--5||f__Xanthomonadaceae--1:capture_genus_counter=g__Pseudomonas_E--5||g__Stenotrophomonas--1:capture_order_counter=o__Pseudomonadales--5||o__Xanthomonadales--1:capture_phylum_counter=p__Proteobacteria--6:capture_species_counter=s__Pseudomonas_E borbori--5||s__Stenotrophomonas ginsengisoli--1:evalue_avg=2.8940000151333335e-73:evalue_max=8.32e-73:evalue_min=4.54e-81:evalue_std=4.7025384494560384e-73:evalue_sum=8.6820000454e-73:gapopen_avg=0.3333333333333333:gapopen_max=1.0:gapopen_min=0.0:gapopen_std=0.5773502691896258:gapopen_sum=1.0:gtdb_class_counter=:gtdb_domain_counter=:gtdb_family_counter=:gtdb_genus_counter=:gtdb_order_counter=:gtdb_phylum_counter=:gtdb_species_counter=:heptad_counter=MCP-40H--6:lbd_counter=:length_avg=154.66666666666666:length_max=174.0:length_min=137.0:length_std=18.556220879622373:length_sum=464.0:mismatch_avg=20.0:mismatch_max=35.0:mismatch_min=11.0:mismatch_std=13.076696830622021:mismatch_sum=60.0:name=N422215:qcovhsp_avg=98.13333333333333:qcovhsp_max=100.0:qcovhsp_min=95.1:qcovhsp_std=2.6501572280401304:qcovhsp_sum=294.4:qend_avg=158.0:qend_max=183.0:qend_min=138.0:qend_std=22.9128784747792:qend_sum=474.0:qstart_avg=4.333333333333333:qstart_max=10.0:qstart_min=1.0:qstart_std=4.932882862316247:qstart_sum=13.0:ref_name_counter=RS_GCF_002025205.1_protein.faa_NZ_CP019947.1_789@PF00015_full_PFAM.444.631--3:scovhsp_avg=82.53333333333335:scovhsp_max=92.5:scovhsp_min=73.3:scovhsp_std=9.620984010657816:scovhsp_sum=247.60000000000002:send_avg=172.66666666666666:send_max=173.0:send_min=172.0:send_std=0.5773502691896258:send_sum=518.0:sstart_avg=19.333333333333332:sstart_max=37.0:sstart_min=1.0:sstart_std=18.009256878986797:sstart_sum=58.0])0.384:0.00407762[&&NHX:Sample_counter=rhiztom1--2||rhiztom2--4||rhiztom3--1:Type_counter=capture--7:besthit_avg=87.36666666666667:besthit_max=92.0:besthit_min=79.3:besthit_std=7.01165696061447:besthit_sum=262.1:bitscore_avg=225.66666666666666:bitscore_max=238.0:bitscore_min=217.0:bitscore_std=10.969655114602888:bitscore_sum=677.0:capture_class_counter=c__Gammaproteobacteria--7:capture_domain_counter=d__Bacteria--7:capture_family_counter=f__Ferrovaceae--1||f__Pseudomonadaceae--5||f__Xanthomonadaceae--1:capture_genus_counter=g__CAIVHB01--1||g__Pseudomonas_E--5||g__Stenotrophomonas--1:capture_order_counter=o__Burkholderiales--1||o__Pseudomonadales--5||o__Xanthomonadales--1:capture_phylum_counter=p__Proteobacteria--7:capture_species_counter=s__CAIVHB01 sp903893215--1||s__Pseudomonas_E borbori--5||s__Stenotrophomonas ginsengisoli--1:evalue_avg=2.8940000151333335e-73:evalue_max=8.32e-73:evalue_min=4.54e-81:evalue_std=4.7025384494560384e-73:evalue_sum=8.6820000454e-73:gapopen_avg=0.3333333333333333:gapopen_max=1.0:gapopen_min=0.0:gapopen_std=0.5773502691896258:gapopen_sum=1.0:gtdb_class_counter=:gtdb_domain_counter=:gtdb_family_counter=:gtdb_genus_counter=:gtdb_order_counter=:gtdb_phylum_counter=:gtdb_species_counter=:heptad_counter=MCP-40H--7:lbd_counter=:length_avg=154.66666666666666:length_max=174.0:length_min=137.0:length_std=18.556220879622373:length_sum=464.0:mismatch_avg=20.0:mismatch_max=35.0:mismatch_min=11.0:mismatch_std=13.076696830622021:mismatch_sum=60.0:name=N422216:qcovhsp_avg=98.13333333333333:qcovhsp_max=100.0:qcovhsp_min=95.1:qcovhsp_std=2.6501572280401304:qcovhsp_sum=294.4:qend_avg=158.0:qend_max=183.0:qend_min=138.0:qend_std=22.9128784747792:qend_sum=474.0:qstart_avg=4.333333333333333:qstart_max=10.0:qstart_min=1.0:qstart_std=4.932882862316247:qstart_sum=13.0:ref_name_counter=RS_GCF_002025205.1_protein.faa_NZ_CP019947.1_789@PF00015_full_PFAM.444.631--3:scovhsp_avg=82.53333333333335:scovhsp_max=92.5:scovhsp_min=73.3:scovhsp_std=9.620984010657816:scovhsp_sum=247.60000000000002:send_avg=172.66666666666666:send_max=173.0:send_min=172.0:send_std=0.5773502691896258:send_sum=518.0:sstart_avg=19.333333333333332:sstart_max=37.0:sstart_min=1.0:sstart_std=18.009256878986797:sstart_sum=58.0])0.287:0.00358571[&&NHX:Sample_counter=rhizpot1--1||rhizpot2--1||rhiztom1--12||rhiztom2--15||rhiztom3--2:Type_counter=GTDB--94||capture--31:besthit_avg=91.77692307692308:besthit_max=99.2:besthit_min=79.3:besthit_std=4.925639357172133:besthit_sum=1193.1000000000001:bitscore_avg=232.76923076923077:bitscore_max=291.0:bitscore_min=171.0:bitscore_std=32.82314692955224:bitscore_sum=3026.0:capture_class_counter=c__Alphaproteobacteria--2||c__Gammaproteobacteria--29:capture_domain_counter=d__Bacteria--31:capture_family_counter=f__Beijerinckiaceae--1||f__Caulobacteraceae--1||f__Ferrovaceae--1||f__Pseudomonadaceae--25||f__Rhodocyclaceae--2||f__Xanthomonadaceae--1:capture_genus_counter=g__Azonexus--2||g__CAHJWH01--1||g__CAIVHB01--1||g__Methylobacterium--1||g__Pseudomonas_A--4||g__Pseudomonas_B--1||g__Pseudomonas_E--20||g__Stenotrophomonas--1:capture_order_counter=o__Burkholderiales--3||o__Caulobacterales--1||o__Pseudomonadales--25||o__Rhizobiales--1||o__Xanthomonadales--1:capture_phylum_counter=p__Proteobacteria--31:capture_species_counter=s__Azonexus sp002345845--1||s__Azonexus sp002470165--1||s__CAHJWH01 sp009765965--1||s__CAIVHB01 sp903893215--1||s__Methylobacterium durans--1||s__Pseudomonas_A sp000765155--1||s__Pseudomonas_A sp003325755--1||s__Pseudomonas_A sp004331835--2||s__Pseudomonas_B oryzihabitans_D--1||s__Pseudomonas_E azotoformans_B--1||s__Pseudomonas_E benzenivorans--9||s__Pseudomonas_E borbori--7||s__Pseudomonas_E fluorescens_AN--1||s__Pseudomonas_E mendocina_A--1||s__Pseudomonas_E sp018827205--1||s__Stenotrophomonas ginsengisoli--1:evalue_avg=3.392307692534694e-56:evalue_max=4.41e-55:evalue_min=2.89e-101:evalue_std=1.2231139326698095e-55:evalue_sum=4.410000000295102e-55:gapopen_avg=0.3076923076923077:gapopen_max=1.0:gapopen_min=0.0:gapopen_std=0.48038446141526137:gapopen_sum=4.0:gtdb_class_counter=c__Gammaproteobacteria--94:gtdb_domain_counter=d__Bacteria--94:gtdb_family_counter=f__Pseudomonadaceae--94:gtdb_genus_counter=g__Pseudomonas_A--49||g__Pseudomonas_E--35||g__Pseudomonas_F--1||g__Pseudomonas_H--2||g__Pseudomonas_N--2||g__Pseudomonas_Q--2||g__Pseudomonas_R--3:gtdb_order_counter=o__Pseudomonadales--94:gtdb_phylum_counter=p__Proteobacteria--94:gtdb_species_counter=s__Pseudomonas_A balearica--1||s__Pseudomonas_A chloritidismutans--1||s__Pseudomonas_A kunmingensis--1||s__Pseudomonas_A kunmingensis_A--1||s__Pseudomonas_A lopnurensis--1||s__Pseudomonas_A nitrititolerans--1||s__Pseudomonas_A saudiphocaensis--1||s__Pseudomonas_A songnenensis--1||s__Pseudomonas_A sp000765155--1||s__Pseudomonas_A sp002692525--1||s__Pseudomonas_A sp003205815--1||s__Pseudomonas_A sp003325755--1||s__Pseudomonas_A sp003488145--1||s__Pseudomonas_A sp003527165--1||s__Pseudomonas_A sp004010935--1||s__Pseudomonas_A sp004331835--1||s__Pseudomonas_A sp007713455--1||s__Pseudomonas_A sp013620795--1||s__Pseudomonas_A stutzeri--1||s__Pseudomonas_A stutzeri_A--1||s__Pseudomonas_A stutzeri_AA--1||s__Pseudomonas_A stutzeri_AB--1||s__Pseudomonas_A stutzeri_AC--1||s__Pseudomonas_A stutzeri_AD--1||s__Pseudomonas_A stutzeri_AE--1||s__Pseudomonas_A stutzeri_AF--1||s__Pseudomonas_A stutzeri_AH--1||s__Pseudomonas_A stutzeri_AI--1||s__Pseudomonas_A stutzeri_AK--1||s__Pseudomonas_A stutzeri_AL--1||s__Pseudomonas_A stutzeri_AN--1||s__Pseudomonas_A stutzeri_B--1||s__Pseudomonas_A stutzeri_C--1||s__Pseudomonas_A stutzeri_D--1||s__Pseudomonas_A stutzeri_E--1||s__Pseudomonas_A stutzeri_G--1||s__Pseudomonas_A stutzeri_H--1||s__Pseudomonas_A stutzeri_N--2||s__Pseudomonas_A stutzeri_O--1||s__Pseudomonas_A stutzeri_P--1||s__Pseudomonas_A stutzeri_Q--1||s__Pseudomonas_A stutzeri_R--1||s__Pseudomonas_A stutzeri_S--1||s__Pseudomonas_A stutzeri_T--1||s__Pseudomonas_A stutzeri_U--1||s__Pseudomonas_A xanthomarina--1||s__Pseudomonas_A xanthomarina_A--1||s__Pseudomonas_A zhaodongensis--1||s__Pseudomonas_E alcaligenes_C--1||s__Pseudomonas_E anguilliseptica--1||s__Pseudomonas_E argentinensis--1||s__Pseudomonas_E argentinensis_B--1||s__Pseudomonas_E benzenivorans--1||s__Pseudomonas_E borbori--1||s__Pseudomonas_E cuatrocienegasensis--1||s__Pseudomonas_E daroniae--1||s__Pseudomonas_E dryadis--1||s__Pseudomonas_E flavescens--1||s__Pseudomonas_E fulva_A--1||s__Pseudomonas_E fulva_B--1||s__Pseudomonas_E guineae--1||s__Pseudomonas_E lalucatii--1||s__Pseudomonas_E leptonychotis--1||s__Pseudomonas_E marincola--1||s__Pseudomonas_E peli--1||s__Pseudomonas_E punonensis--1||s__Pseudomonas_E segetis--1||s__Pseudomonas_E seleniipraecipitans--1||s__Pseudomonas_E sp001945395--1||s__Pseudomonas_E sp001945445--1||s__Pseudomonas_E sp002025205--1||s__Pseudomonas_E sp002163625--1||s__Pseudomonas_E sp002354655--1||s__Pseudomonas_E sp002840155--1||s__Pseudomonas_E sp003253735--1||s__Pseudomonas_E sp007993865--1||s__Pseudomonas_E sp009763245--1||s__Pseudomonas_E sp013184545--1||s__Pseudomonas_E sp018816095--1||s__Pseudomonas_E sp018826895--1||s__Pseudomonas_E sp018827205--1||s__Pseudomonas_E straminea--1||s__Pseudomonas_E taeanensis--1||s__Pseudomonas_F sp000949385--1||s__Pseudomonas_H flexibilis--1||s__Pseudomonas_H sp014836765--1||s__Pseudomonas_N azotifigens--1||s__Pseudomonas_N urumqiensis--1||s__Pseudomonas_Q kirkiae--1||s__Pseudomonas_Q sp013395055--1||s__Pseudomonas_R azotifigens_A--1||s__Pseudomonas_R nosocomialis--1||s__Pseudomonas_R sp900766265--1:heptad_counter=MCP-40H--124||MCP-44H--1:lbd_counter=:lca_tree=f__Pseudomonadaceae:length_avg=149.46153846153845:length_max=175.0:length_min=108.0:length_std=21.831229101966844:length_sum=1943.0:mismatch_avg=12.153846153846153:mismatch_max=35.0:mismatch_min=1.0:mismatch_std=8.51318735693976:mismatch_sum=158.0:name=N422217:qcovhsp_avg=97.87692307692306:qcovhsp_max=100.0:qcovhsp_min=95.0:qcovhsp_std=2.2170377557128833:qcovhsp_sum=1272.3999999999999:qend_avg=152.6153846153846:qend_max=183.0:qend_min=108.0:qend_std=24.686495841311235:qend_sum=1984.0:qstart_avg=4.3076923076923075:qstart_max=10.0:qstart_min=1.0:qstart_std=4.0903262988139755:qstart_sum=56.0:ref_name_counter=GB_GCA_002339675.1_protein.faa_DDKB01000016.1_139@PF00015_full_PFAM.449.627--1||RS_GCF_002025205.1_protein.faa_NZ_CP019947.1_789@PF00015_full_PFAM.444.631--8||RS_GCF_003253735.1_protein.faa_NZ_QKYW01000012.1_88@PF00015_full_PFAM.442.631--1||RS_GCF_900100495.1_protein.faa_NZ_FNCT01000006.1_159@PF00015_full_PFAM.442.632--2||RS_GCF_900114065.1_protein.faa_NZ_FORS01000018.1_16@PF00015_full_PFAM.461.630--1:scovhsp_avg=80.47692307692306:scovhsp_max=92.6:scovhsp_min=57.8:scovhsp_std=11.33160431758259:scovhsp_sum=1046.1999999999998:send_avg=165.3846153846154:send_max=175.0:send_min=132.0:send_std=14.03886546661601:send_sum=2150.0:sstart_avg=17.076923076923077:sstart_max=66.0:sstart_min=1.0:sstart_std=21.017697060895845:sstart_sum=222.0],(21acef8b-3ba6-4b7e-bd5c-c5ee66457e9a_1@MCPsignal.288.368:0.0293249[&&NHX:Sample=rhiztom1:Type=capture:capture_class=c__Gammaproteobacteria:capture_domain=d__Bacteria:capture_family=f__Pseudomonadaceae:capture_genus=g__Pseudomonas_E:capture_order=o__Pseudomonadales:capture_phylum=p__Proteobacteria:capture_species=s__Pseudomonas_E borbori:heptad=MCP-40H],(0ca60a68-b6b6-4323-8b90-f066b4060360_6@MCPsignal.25.82:5e-09[&&NHX:Sample=rhiztom2:Type=capture:capture_class=c__Gammaproteobacteria:capture_domain=d__Bacteria:capture_family=f__Pseudomonadaceae:capture_genus=g__Pseudomonas_E:capture_order=o__Pseudomonadales:capture_phylum=p__Proteobacteria:capture_species=s__Pseudomonas_E borbori:heptad=MCP-40H],b09e1685-fffa-4da8-bfcb-2f2f377467eb_3@MCPsignal.78.233:0.00514207[&&NHX:Sample=rhiztom3:Type=capture:besthit=92.3:bitscore=244.0:capture_class=c__Gammaproteobacteria:capture_domain=d__Bacteria:capture_family=f__Pseudomonadaceae:capture_genus=g__Pseudomonas_E:capture_order=o__Pseudomonadales:capture_phylum=p__Proteobacteria:capture_species=s__Pseudomonas_E borbori:evalue=3.63e-83:gapopen=0.0:heptad=MCP-40H:length=155.0:mismatch=12.0:qcovhsp=100.0:qend=155.0:qstart=1.0:ref_name=RS_GCF_002025205.1_protein.faa_NZ_CP019947.1_789@PF00015_full_PFAM.444.631:scovhsp=82.9:send=173.0:sstart=19.0])0:5e-09[&&NHX:Sample_counter=rhiztom2--1||rhiztom3--1:Type_counter=capture--2:besthit_avg=92.3:besthit_max=92.3:besthit_min=92.3:besthit_std=0:besthit_sum=92.3:bitscore_avg=244.0:bitscore_max=244.0:bitscore_min=244.0:bitscore_std=0:bitscore_sum=244.0:capture_class_counter=c__Gammaproteobacteria--2:capture_domain_counter=d__Bacteria--2:capture_family_counter=f__Pseudomonadaceae--2:capture_genus_counter=g__Pseudomonas_E--2:capture_order_counter=o__Pseudomonadales--2:capture_phylum_counter=p__Proteobacteria--2:capture_species_counter=s__Pseudomonas_E borbori--2:evalue_avg=3.63e-83:evalue_max=3.63e-83:evalue_min=3.63e-83:evalue_std=0:evalue_sum=3.63e-83:gapopen_avg=0.0:gapopen_max=0.0:gapopen_min=0.0:gapopen_std=0:gapopen_sum=0.0:gtdb_class_counter=:gtdb_domain_counter=:gtdb_family_counter=:gtdb_genus_counter=:gtdb_order_counter=:gtdb_phylum_counter=:gtdb_species_counter=:heptad_counter=MCP-40H--2:lbd_counter=:length_avg=155.0:length_max=155.0:length_min=155.0:length_std=0:length_sum=155.0:mismatch_avg=12.0:mismatch_max=12.0:mismatch_min=12.0:mismatch_std=0:mismatch_sum=12.0:name=N422221:qcovhsp_avg=100.0:qcovhsp_max=100.0:qcovhsp_min=100.0:qcovhsp_std=0:qcovhsp_sum=100.0:qend_avg=155.0:qend_max=155.0:qend_min=155.0:qend_std=0:qend_sum=155.0:qstart_avg=1.0:qstart_max=1.0:qstart_min=1.0:qstart_std=0:qstart_sum=1.0:ref_name_counter=RS_GCF_002025205.1_protein.faa_NZ_CP019947.1_789@PF00015_full_PFAM.444.631--1:scovhsp_avg=82.9:scovhsp_max=82.9:scovhsp_min=82.9:scovhsp_std=0:scovhsp_sum=82.9:send_avg=173.0:send_max=173.0:send_min=173.0:send_std=0:send_sum=173.0:sstart_avg=19.0:sstart_max=19.0:sstart_min=19.0:sstart_std=0:sstart_sum=19.0])0:5e-09[&&NHX:Sample_counter=rhiztom1--1||rhiztom2--1||rhiztom3--1:Type_counter=capture--3:besthit_avg=92.3:besthit_max=92.3:besthit_min=92.3:besthit_std=0:besthit_sum=92.3:bitscore_avg=244.0:bitscore_max=244.0:bitscore_min=244.0:bitscore_std=0:bitscore_sum=244.0:capture_class_counter=c__Gammaproteobacteria--3:capture_domain_counter=d__Bacteria--3:capture_family_counter=f__Pseudomonadaceae--3:capture_genus_counter=g__Pseudomonas_E--3:capture_order_counter=o__Pseudomonadales--3:capture_phylum_counter=p__Proteobacteria--3:capture_species_counter=s__Pseudomonas_E borbori--3:evalue_avg=3.63e-83:evalue_max=3.63e-83:evalue_min=3.63e-83:evalue_std=0:evalue_sum=3.63e-83:gapopen_avg=0.0:gapopen_max=0.0:gapopen_min=0.0:gapopen_std=0:gapopen_sum=0.0:gtdb_class_counter=:gtdb_domain_counter=:gtdb_family_counter=:gtdb_genus_counter=:gtdb_order_counter=:gtdb_phylum_counter=:gtdb_species_counter=:heptad_counter=MCP-40H--3:lbd_counter=:length_avg=155.0:length_max=155.0:length_min=155.0:length_std=0:length_sum=155.0:mismatch_avg=12.0:mismatch_max=12.0:mismatch_min=12.0:mismatch_std=0:mismatch_sum=12.0:name=N422222:qcovhsp_avg=100.0:qcovhsp_max=100.0:qcovhsp_min=100.0:qcovhsp_std=0:qcovhsp_sum=100.0:qend_avg=155.0:qend_max=155.0:qend_min=155.0:qend_std=0:qend_sum=155.0:qstart_avg=1.0:qstart_max=1.0:qstart_min=1.0:qstart_std=0:qstart_sum=1.0:ref_name_counter=RS_GCF_002025205.1_protein.faa_NZ_CP019947.1_789@PF00015_full_PFAM.444.631--1:scovhsp_avg=82.9:scovhsp_max=82.9:scovhsp_min=82.9:scovhsp_std=0:scovhsp_sum=82.9:send_avg=173.0:send_max=173.0:send_min=173.0:send_std=0:send_sum=173.0:sstart_avg=19.0:sstart_max=19.0:sstart_min=19.0:sstart_std=0:sstart_sum=19.0])0:1.3e-08[&&NHX:Sample_counter=rhizpot1--1||rhizpot2--1||rhiztom1--13||rhiztom2--16||rhiztom3--3:Type_counter=GTDB--94||capture--34:besthit_avg=91.81428571428572:besthit_max=99.2:besthit_min=79.3:besthit_std=4.734465633539319:besthit_sum=1285.4:bitscore_avg=233.57142857142858:bitscore_max=291.0:bitscore_min=171.0:bitscore_std=31.677981398670365:bitscore_sum=3270.0:capture_class_counter=c__Alphaproteobacteria--2||c__Gammaproteobacteria--32:capture_domain_counter=d__Bacteria--34:capture_family_counter=f__Beijerinckiaceae--1||f__Caulobacteraceae--1||f__Ferrovaceae--1||f__Pseudomonadaceae--28||f__Rhodocyclaceae--2||f__Xanthomonadaceae--1:capture_genus_counter=g__Azonexus--2||g__CAHJWH01--1||g__CAIVHB01--1||g__Methylobacterium--1||g__Pseudomonas_A--4||g__Pseudomonas_B--1||g__Pseudomonas_E--23||g__Stenotrophomonas--1:capture_order_counter=o__Burkholderiales--3||o__Caulobacterales--1||o__Pseudomonadales--28||o__Rhizobiales--1||o__Xanthomonadales--1:capture_phylum_counter=p__Proteobacteria--34:capture_species_counter=s__Azonexus sp002345845--1||s__Azonexus sp002470165--1||s__CAHJWH01 sp009765965--1||s__CAIVHB01 sp903893215--1||s__Methylobacterium durans--1||s__Pseudomonas_A sp000765155--1||s__Pseudomonas_A sp003325755--1||s__Pseudomonas_A sp004331835--2||s__Pseudomonas_B oryzihabitans_D--1||s__Pseudomonas_E azotoformans_B--1||s__Pseudomonas_E benzenivorans--9||s__Pseudomonas_E borbori--10||s__Pseudomonas_E fluorescens_AN--1||s__Pseudomonas_E mendocina_A--1||s__Pseudomonas_E sp018827205--1||s__Stenotrophomonas ginsengisoli--1:evalue_avg=3.150000000210787e-56:evalue_max=4.41e-55:evalue_min=2.89e-101:evalue_std=1.1786220768277247e-55:evalue_sum=4.410000000295102e-55:gapopen_avg=0.2857142857142857:gapopen_max=1.0:gapopen_min=0.0:gapopen_std=0.4688072309384954:gapopen_sum=4.0:gtdb_class_counter=c__Gammaproteobacteria--94:gtdb_domain_counter=d__Bacteria--94:gtdb_family_counter=f__Pseudomonadaceae--94:gtdb_genus_counter=g__Pseudomonas_A--49||g__Pseudomonas_E--35||g__Pseudomonas_F--1||g__Pseudomonas_H--2||g__Pseudomonas_N--2||g__Pseudomonas_Q--2||g__Pseudomonas_R--3:gtdb_order_counter=o__Pseudomonadales--94:gtdb_phylum_counter=p__Proteobacteria--94:gtdb_species_counter=s__Pseudomonas_A balearica--1||s__Pseudomonas_A chloritidismutans--1||s__Pseudomonas_A kunmingensis--1||s__Pseudomonas_A kunmingensis_A--1||s__Pseudomonas_A lopnurensis--1||s__Pseudomonas_A nitrititolerans--1||s__Pseudomonas_A saudiphocaensis--1||s__Pseudomonas_A songnenensis--1||s__Pseudomonas_A sp000765155--1||s__Pseudomonas_A sp002692525--1||s__Pseudomonas_A sp003205815--1||s__Pseudomonas_A sp003325755--1||s__Pseudomonas_A sp003488145--1||s__Pseudomonas_A sp003527165--1||s__Pseudomonas_A sp004010935--1||s__Pseudomonas_A sp004331835--1||s__Pseudomonas_A sp007713455--1||s__Pseudomonas_A sp013620795--1||s__Pseudomonas_A stutzeri--1||s__Pseudomonas_A stutzeri_A--1||s__Pseudomonas_A stutzeri_AA--1||s__Pseudomonas_A stutzeri_AB--1||s__Pseudomonas_A stutzeri_AC--1||s__Pseudomonas_A stutzeri_AD--1||s__Pseudomonas_A stutzeri_AE--1||s__Pseudomonas_A stutzeri_AF--1||s__Pseudomonas_A stutzeri_AH--1||s__Pseudomonas_A stutzeri_AI--1||s__Pseudomonas_A stutzeri_AK--1||s__Pseudomonas_A stutzeri_AL--1||s__Pseudomonas_A stutzeri_AN--1||s__Pseudomonas_A stutzeri_B--1||s__Pseudomonas_A stutzeri_C--1||s__Pseudomonas_A stutzeri_D--1||s__Pseudomonas_A stutzeri_E--1||s__Pseudomonas_A stutzeri_G--1||s__Pseudomonas_A stutzeri_H--1||s__Pseudomonas_A stutzeri_N--2||s__Pseudomonas_A stutzeri_O--1||s__Pseudomonas_A stutzeri_P--1||s__Pseudomonas_A stutzeri_Q--1||s__Pseudomonas_A stutzeri_R--1||s__Pseudomonas_A stutzeri_S--1||s__Pseudomonas_A stutzeri_T--1||s__Pseudomonas_A stutzeri_U--1||s__Pseudomonas_A xanthomarina--1||s__Pseudomonas_A xanthomarina_A--1||s__Pseudomonas_A zhaodongensis--1||s__Pseudomonas_E alcaligenes_C--1||s__Pseudomonas_E anguilliseptica--1||s__Pseudomonas_E argentinensis--1||s__Pseudomonas_E argentinensis_B--1||s__Pseudomonas_E benzenivorans--1||s__Pseudomonas_E borbori--1||s__Pseudomonas_E cuatrocienegasensis--1||s__Pseudomonas_E daroniae--1||s__Pseudomonas_E dryadis--1||s__Pseudomonas_E flavescens--1||s__Pseudomonas_E fulva_A--1||s__Pseudomonas_E fulva_B--1||s__Pseudomonas_E guineae--1||s__Pseudomonas_E lalucatii--1||s__Pseudomonas_E leptonychotis--1||s__Pseudomonas_E marincola--1||s__Pseudomonas_E peli--1||s__Pseudomonas_E punonensis--1||s__Pseudomonas_E segetis--1||s__Pseudomonas_E seleniipraecipitans--1||s__Pseudomonas_E sp001945395--1||s__Pseudomonas_E sp001945445--1||s__Pseudomonas_E sp002025205--1||s__Pseudomonas_E sp002163625--1||s__Pseudomonas_E sp002354655--1||s__Pseudomonas_E sp002840155--1||s__Pseudomonas_E sp003253735--1||s__Pseudomonas_E sp007993865--1||s__Pseudomonas_E sp009763245--1||s__Pseudomonas_E sp013184545--1||s__Pseudomonas_E sp018816095--1||s__Pseudomonas_E sp018826895--1||s__Pseudomonas_E sp018827205--1||s__Pseudomonas_E straminea--1||s__Pseudomonas_E taeanensis--1||s__Pseudomonas_F sp000949385--1||s__Pseudomonas_H flexibilis--1||s__Pseudomonas_H sp014836765--1||s__Pseudomonas_N azotifigens--1||s__Pseudomonas_N urumqiensis--1||s__Pseudomonas_Q kirkiae--1||s__Pseudomonas_Q sp013395055--1||s__Pseudomonas_R azotifigens_A--1||s__Pseudomonas_R nosocomialis--1||s__Pseudomonas_R sp900766265--1:heptad_counter=MCP-40H--127||MCP-44H--1:lbd_counter=:lca_tree=f__Pseudomonadaceae:length_avg=149.85714285714286:length_max=175.0:length_min=108.0:length_std=21.026931971447194:length_sum=2098.0:mismatch_avg=12.142857142857142:mismatch_max=35.0:mismatch_min=1.0:mismatch_std=8.179309194614108:mismatch_sum=170.0:name=N422223:qcovhsp_avg=98.02857142857142:qcovhsp_max=100.0:qcovhsp_min=95.0:qcovhsp_std=2.204341370822788:qcovhsp_sum=1372.3999999999999:qend_avg=152.78571428571428:qend_max=183.0:qend_min=108.0:qend_std=23.726578966436552:qend_sum=2139.0:qstart_avg=4.071428571428571:qstart_max=10.0:qstart_min=1.0:qstart_std=4.028060913798936:qstart_sum=57.0:ref_name_counter=GB_GCA_002339675.1_protein.faa_DDKB01000016.1_139@PF00015_full_PFAM.449.627--1||RS_GCF_002025205.1_protein.faa_NZ_CP019947.1_789@PF00015_full_PFAM.444.631--9||RS_GCF_003253735.1_protein.faa_NZ_QKYW01000012.1_88@PF00015_full_PFAM.442.631--1||RS_GCF_900100495.1_protein.faa_NZ_FNCT01000006.1_159@PF00015_full_PFAM.442.632--2||RS_GCF_900114065.1_protein.faa_NZ_FORS01000018.1_16@PF00015_full_PFAM.461.630--1:scovhsp_avg=80.64999999999999:scovhsp_max=92.6:scovhsp_min=57.8:scovhsp_std=10.90629669926083:scovhsp_sum=1129.1:send_avg=165.92857142857142:send_max=175.0:send_min=132.0:send_std=13.640800144105498:send_sum=2323.0:sstart_avg=17.214285714285715:sstart_max=66.0:sstart_min=1.0:sstart_std=20.19968991166628:sstart_sum=241.0])0:5e-09[&&NHX:Sample_counter=rhizpot1--1||rhizpot2--1||rhiztom1--13||rhiztom2--16||rhiztom3--4:Type_counter=GTDB--94||capture--35:besthit_avg=91.82000000000001:besthit_max=99.2:besthit_min=79.3:besthit_std=4.562298919247998:besthit_sum=1377.3000000000002:bitscore_avg=236.0:bitscore_max=291.0:bitscore_min=171.0:bitscore_std=31.941911562799657:bitscore_sum=3540.0:capture_class_counter=c__Alphaproteobacteria--2||c__Gammaproteobacteria--33:capture_domain_counter=d__Bacteria--35:capture_family_counter=f__Beijerinckiaceae--1||f__Caulobacteraceae--1||f__Ferrovaceae--1||f__Pseudomonadaceae--29||f__Rhodocyclaceae--2||f__Xanthomonadaceae--1:capture_genus_counter=g__Azonexus--2||g__CAHJWH01--1||g__CAIVHB01--1||g__Methylobacterium--1||g__Pseudomonas_A--4||g__Pseudomonas_B--1||g__Pseudomonas_E--24||g__Stenotrophomonas--1:capture_order_counter=o__Burkholderiales--3||o__Caulobacterales--1||o__Pseudomonadales--29||o__Rhizobiales--1||o__Xanthomonadales--1:capture_phylum_counter=p__Proteobacteria--35:capture_species_counter=s__Azonexus sp002345845--1||s__Azonexus sp002470165--1||s__CAHJWH01 sp009765965--1||s__CAIVHB01 sp903893215--1||s__Methylobacterium durans--1||s__Pseudomonas_A sp000765155--1||s__Pseudomonas_A sp003325755--1||s__Pseudomonas_A sp004331835--2||s__Pseudomonas_B oryzihabitans_D--1||s__Pseudomonas_E azotoformans_B--1||s__Pseudomonas_E benzenivorans--9||s__Pseudomonas_E borbori--11||s__Pseudomonas_E fluorescens_AN--1||s__Pseudomonas_E mendocina_A--1||s__Pseudomonas_E sp018827205--1||s__Stenotrophomonas ginsengisoli--1:evalue_avg=2.9400000001967344e-56:evalue_max=4.41e-55:evalue_min=2.89e-101:evalue_std=1.1386571037795381e-55:evalue_sum=4.410000000295102e-55:gapopen_avg=0.26666666666666666:gapopen_max=1.0:gapopen_min=0.0:gapopen_std=0.4577377082170635:gapopen_sum=4.0:gtdb_class_counter=c__Gammaproteobacteria--94:gtdb_domain_counter=d__Bacteria--94:gtdb_family_counter=f__Pseudomonadaceae--94:gtdb_genus_counter=g__Pseudomonas_A--49||g__Pseudomonas_E--35||g__Pseudomonas_F--1||g__Pseudomonas_H--2||g__Pseudomonas_N--2||g__Pseudomonas_Q--2||g__Pseudomonas_R--3:gtdb_order_counter=o__Pseudomonadales--94:gtdb_phylum_counter=p__Proteobacteria--94:gtdb_species_counter=s__Pseudomonas_A balearica--1||s__Pseudomonas_A chloritidismutans--1||s__Pseudomonas_A kunmingensis--1||s__Pseudomonas_A kunmingensis_A--1||s__Pseudomonas_A lopnurensis--1||s__Pseudomonas_A nitrititolerans--1||s__Pseudomonas_A saudiphocaensis--1||s__Pseudomonas_A songnenensis--1||s__Pseudomonas_A sp000765155--1||s__Pseudomonas_A sp002692525--1||s__Pseudomonas_A sp003205815--1||s__Pseudomonas_A sp003325755--1||s__Pseudomonas_A sp003488145--1||s__Pseudomonas_A sp003527165--1||s__Pseudomonas_A sp004010935--1||s__Pseudomonas_A sp004331835--1||s__Pseudomonas_A sp007713455--1||s__Pseudomonas_A sp013620795--1||s__Pseudomonas_A stutzeri--1||s__Pseudomonas_A stutzeri_A--1||s__Pseudomonas_A stutzeri_AA--1||s__Pseudomonas_A stutzeri_AB--1||s__Pseudomonas_A stutzeri_AC--1||s__Pseudomonas_A stutzeri_AD--1||s__Pseudomonas_A stutzeri_AE--1||s__Pseudomonas_A stutzeri_AF--1||s__Pseudomonas_A stutzeri_AH--1||s__Pseudomonas_A stutzeri_AI--1||s__Pseudomonas_A stutzeri_AK--1||s__Pseudomonas_A stutzeri_AL--1||s__Pseudomonas_A stutzeri_AN--1||s__Pseudomonas_A stutzeri_B--1||s__Pseudomonas_A stutzeri_C--1||s__Pseudomonas_A stutzeri_D--1||s__Pseudomonas_A stutzeri_E--1||s__Pseudomonas_A stutzeri_G--1||s__Pseudomonas_A stutzeri_H--1||s__Pseudomonas_A stutzeri_N--2||s__Pseudomonas_A stutzeri_O--1||s__Pseudomonas_A stutzeri_P--1||s__Pseudomonas_A stutzeri_Q--1||s__Pseudomonas_A stutzeri_R--1||s__Pseudomonas_A stutzeri_S--1||s__Pseudomonas_A stutzeri_T--1||s__Pseudomonas_A stutzeri_U--1||s__Pseudomonas_A xanthomarina--1||s__Pseudomonas_A xanthomarina_A--1||s__Pseudomonas_A zhaodongensis--1||s__Pseudomonas_E alcaligenes_C--1||s__Pseudomonas_E anguilliseptica--1||s__Pseudomonas_E argentinensis--1||s__Pseudomonas_E argentinensis_B--1||s__Pseudomonas_E benzenivorans--1||s__Pseudomonas_E borbori--1||s__Pseudomonas_E cuatrocienegasensis--1||s__Pseudomonas_E daroniae--1||s__Pseudomonas_E dryadis--1||s__Pseudomonas_E flavescens--1||s__Pseudomonas_E fulva_A--1||s__Pseudomonas_E fulva_B--1||s__Pseudomonas_E guineae--1||s__Pseudomonas_E lalucatii--1||s__Pseudomonas_E leptonychotis--1||s__Pseudomonas_E marincola--1||s__Pseudomonas_E peli--1||s__Pseudomonas_E punonensis--1||s__Pseudomonas_E segetis--1||s__Pseudomonas_E seleniipraecipitans--1||s__Pseudomonas_E sp001945395--1||s__Pseudomonas_E sp001945445--1||s__Pseudomonas_E sp002025205--1||s__Pseudomonas_E sp002163625--1||s__Pseudomonas_E sp002354655--1||s__Pseudomonas_E sp002840155--1||s__Pseudomonas_E sp003253735--1||s__Pseudomonas_E sp007993865--1||s__Pseudomonas_E sp009763245--1||s__Pseudomonas_E sp013184545--1||s__Pseudomonas_E sp018816095--1||s__Pseudomonas_E sp018826895--1||s__Pseudomonas_E sp018827205--1||s__Pseudomonas_E straminea--1||s__Pseudomonas_E taeanensis--1||s__Pseudomonas_F sp000949385--1||s__Pseudomonas_H flexibilis--1||s__Pseudomonas_H sp014836765--1||s__Pseudomonas_N azotifigens--1||s__Pseudomonas_N urumqiensis--1||s__Pseudomonas_Q kirkiae--1||s__Pseudomonas_Q sp013395055--1||s__Pseudomonas_R azotifigens_A--1||s__Pseudomonas_R nosocomialis--1||s__Pseudomonas_R sp900766265--1:heptad_counter=MCP-40H--128||MCP-44H--1:lbd_counter=:lca_tree=f__Pseudomonadaceae:length_avg=151.4:length_max=175.0:length_min=108.0:length_std=21.124799238268345:length_sum=2271.0:mismatch_avg=12.266666666666667:mismatch_max=35.0:mismatch_min=1.0:mismatch_std=7.896352382738561:mismatch_sum=184.0:name=N422224:qcovhsp_avg=97.83333333333333:qcovhsp_max=100.0:qcovhsp_min=95.0:qcovhsp_std=2.2547304769771337:qcovhsp_sum=1467.5:qend_avg=154.73333333333332:qend_max=183.0:qend_min=108.0:qend_std=24.075674346487062:qend_sum=2321.0:qstart_avg=4.466666666666667:qstart_max=10.0:qstart_min=1.0:qstart_std=4.172472146045293:qstart_sum=67.0:ref_name_counter=GB_GCA_002339675.1_protein.faa_DDKB01000016.1_139@PF00015_full_PFAM.449.627--1||RS_GCF_002025205.1_protein.faa_NZ_CP019947.1_789@PF00015_full_PFAM.444.631--10||RS_GCF_003253735.1_protein.faa_NZ_QKYW01000012.1_88@PF00015_full_PFAM.442.631--1||RS_GCF_900100495.1_protein.faa_NZ_FNCT01000006.1_159@PF00015_full_PFAM.442.632--2||RS_GCF_900114065.1_protein.faa_NZ_FORS01000018.1_16@PF00015_full_PFAM.461.630--1:scovhsp_avg=81.44:scovhsp_max=92.6:scovhsp_min=57.8:scovhsp_std=10.945892902297711:scovhsp_sum=1221.6:send_avg=166.4:send_max=175.0:send_min=132.0:send_std=13.27080576733326:send_sum=2496.0:sstart_avg=16.133333333333333:sstart_max=66.0:sstart_min=1.0:sstart_std=19.910035756108623:sstart_sum=242.0],c61d1601-8dbe-4598-b9af-68ec0b0cac95_3@MCPsignal.297.404:0.0164277[&&NHX:Sample=rhiztom2:Type=capture:capture_class=c__Gammaproteobacteria:capture_domain=d__Bacteria:capture_family=f__Pseudomonadaceae:capture_genus=g__Pseudomonas_E:capture_order=o__Pseudomonadales:capture_phylum=p__Proteobacteria:capture_species=s__Pseudomonas_E borbori:heptad=MCP-40H])0:5e-09[&&NHX:Sample_counter=rhizpot1--1||rhizpot2--1||rhiztom1--13||rhiztom2--17||rhiztom3--4:Type_counter=GTDB--94||capture--36:besthit_avg=91.82000000000001:besthit_max=99.2:besthit_min=79.3:besthit_std=4.562298919247998:besthit_sum=1377.3000000000002:bitscore_avg=236.0:bitscore_max=291.0:bitscore_min=171.0:bitscore_std=31.941911562799657:bitscore_sum=3540.0:capture_class_counter=c__Alphaproteobacteria--2||c__Gammaproteobacteria--34:capture_domain_counter=d__Bacteria--36:capture_family_counter=f__Beijerinckiaceae--1||f__Caulobacteraceae--1||f__Ferrovaceae--1||f__Pseudomonadaceae--30||f__Rhodocyclaceae--2||f__Xanthomonadaceae--1:capture_genus_counter=g__Azonexus--2||g__CAHJWH01--1||g__CAIVHB01--1||g__Methylobacterium--1||g__Pseudomonas_A--4||g__Pseudomonas_B--1||g__Pseudomonas_E--25||g__Stenotrophomonas--1:capture_order_counter=o__Burkholderiales--3||o__Caulobacterales--1||o__Pseudomonadales--30||o__Rhizobiales--1||o__Xanthomonadales--1:capture_phylum_counter=p__Proteobacteria--36:capture_species_counter=s__Azonexus sp002345845--1||s__Azonexus sp002470165--1||s__CAHJWH01 sp009765965--1||s__CAIVHB01 sp903893215--1||s__Methylobacterium durans--1||s__Pseudomonas_A sp000765155--1||s__Pseudomonas_A sp003325755--1||s__Pseudomonas_A sp004331835--2||s__Pseudomonas_B oryzihabitans_D--1||s__Pseudomonas_E azotoformans_B--1||s__Pseudomonas_E benzenivorans--9||s__Pseudomonas_E borbori--12||s__Pseudomonas_E fluorescens_AN--1||s__Pseudomonas_E mendocina_A--1||s__Pseudomonas_E sp018827205--1||s__Stenotrophomonas ginsengisoli--1:evalue_avg=2.9400000001967344e-56:evalue_max=4.41e-55:evalue_min=2.89e-101:evalue_std=1.1386571037795381e-55:evalue_sum=4.410000000295102e-55:gapopen_avg=0.26666666666666666:gapopen_max=1.0:gapopen_min=0.0:gapopen_std=0.4577377082170635:gapopen_sum=4.0:gtdb_class_counter=c__Gammaproteobacteria--94:gtdb_domain_counter=d__Bacteria--94:gtdb_family_counter=f__Pseudomonadaceae--94:gtdb_genus_counter=g__Pseudomonas_A--49||g__Pseudomonas_E--35||g__Pseudomonas_F--1||g__Pseudomonas_H--2||g__Pseudomonas_N--2||g__Pseudomonas_Q--2||g__Pseudomonas_R--3:gtdb_order_counter=o__Pseudomonadales--94:gtdb_phylum_counter=p__Proteobacteria--94:gtdb_species_counter=s__Pseudomonas_A balearica--1||s__Pseudomonas_A chloritidismutans--1||s__Pseudomonas_A kunmingensis--1||s__Pseudomonas_A kunmingensis_A--1||s__Pseudomonas_A lopnurensis--1||s__Pseudomonas_A nitrititolerans--1||s__Pseudomonas_A saudiphocaensis--1||s__Pseudomonas_A songnenensis--1||s__Pseudomonas_A sp000765155--1||s__Pseudomonas_A sp002692525--1||s__Pseudomonas_A sp003205815--1||s__Pseudomonas_A sp003325755--1||s__Pseudomonas_A sp003488145--1||s__Pseudomonas_A sp003527165--1||s__Pseudomonas_A sp004010935--1||s__Pseudomonas_A sp004331835--1||s__Pseudomonas_A sp007713455--1||s__Pseudomonas_A sp013620795--1||s__Pseudomonas_A stutzeri--1||s__Pseudomonas_A stutzeri_A--1||s__Pseudomonas_A stutzeri_AA--1||s__Pseudomonas_A stutzeri_AB--1||s__Pseudomonas_A stutzeri_AC--1||s__Pseudomonas_A stutzeri_AD--1||s__Pseudomonas_A stutzeri_AE--1||s__Pseudomonas_A stutzeri_AF--1||s__Pseudomonas_A stutzeri_AH--1||s__Pseudomonas_A stutzeri_AI--1||s__Pseudomonas_A stutzeri_AK--1||s__Pseudomonas_A stutzeri_AL--1||s__Pseudomonas_A stutzeri_AN--1||s__Pseudomonas_A stutzeri_B--1||s__Pseudomonas_A stutzeri_C--1||s__Pseudomonas_A stutzeri_D--1||s__Pseudomonas_A stutzeri_E--1||s__Pseudomonas_A stutzeri_G--1||s__Pseudomonas_A stutzeri_H--1||s__Pseudomonas_A stutzeri_N--2||s__Pseudomonas_A stutzeri_O--1||s__Pseudomonas_A stutzeri_P--1||s__Pseudomonas_A stutzeri_Q--1||s__Pseudomonas_A stutzeri_R--1||s__Pseudomonas_A stutzeri_S--1||s__Pseudomonas_A stutzeri_T--1||s__Pseudomonas_A stutzeri_U--1||s__Pseudomonas_A xanthomarina--1||s__Pseudomonas_A xanthomarina_A--1||s__Pseudomonas_A zhaodongensis--1||s__Pseudomonas_E alcaligenes_C--1||s__Pseudomonas_E anguilliseptica--1||s__Pseudomonas_E argentinensis--1||s__Pseudomonas_E argentinensis_B--1||s__Pseudomonas_E benzenivorans--1||s__Pseudomonas_E borbori--1||s__Pseudomonas_E cuatrocienegasensis--1||s__Pseudomonas_E daroniae--1||s__Pseudomonas_E dryadis--1||s__Pseudomonas_E flavescens--1||s__Pseudomonas_E fulva_A--1||s__Pseudomonas_E fulva_B--1||s__Pseudomonas_E guineae--1||s__Pseudomonas_E lalucatii--1||s__Pseudomonas_E leptonychotis--1||s__Pseudomonas_E marincola--1||s__Pseudomonas_E peli--1||s__Pseudomonas_E punonensis--1||s__Pseudomonas_E segetis--1||s__Pseudomonas_E seleniipraecipitans--1||s__Pseudomonas_E sp001945395--1||s__Pseudomonas_E sp001945445--1||s__Pseudomonas_E sp002025205--1||s__Pseudomonas_E sp002163625--1||s__Pseudomonas_E sp002354655--1||s__Pseudomonas_E sp002840155--1||s__Pseudomonas_E sp003253735--1||s__Pseudomonas_E sp007993865--1||s__Pseudomonas_E sp009763245--1||s__Pseudomonas_E sp013184545--1||s__Pseudomonas_E sp018816095--1||s__Pseudomonas_E sp018826895--1||s__Pseudomonas_E sp018827205--1||s__Pseudomonas_E straminea--1||s__Pseudomonas_E taeanensis--1||s__Pseudomonas_F sp000949385--1||s__Pseudomonas_H flexibilis--1||s__Pseudomonas_H sp014836765--1||s__Pseudomonas_N azotifigens--1||s__Pseudomonas_N urumqiensis--1||s__Pseudomonas_Q kirkiae--1||s__Pseudomonas_Q sp013395055--1||s__Pseudomonas_R azotifigens_A--1||s__Pseudomonas_R nosocomialis--1||s__Pseudomonas_R sp900766265--1:heptad_counter=MCP-40H--129||MCP-44H--1:lbd_counter=:lca_tree=f__Pseudomonadaceae:length_avg=151.4:length_max=175.0:length_min=108.0:length_std=21.124799238268345:length_sum=2271.0:mismatch_avg=12.266666666666667:mismatch_max=35.0:mismatch_min=1.0:mismatch_std=7.896352382738561:mismatch_sum=184.0:name=N422226:qcovhsp_avg=97.83333333333333:qcovhsp_max=100.0:qcovhsp_min=95.0:qcovhsp_std=2.2547304769771337:qcovhsp_sum=1467.5:qend_avg=154.73333333333332:qend_max=183.0:qend_min=108.0:qend_std=24.075674346487062:qend_sum=2321.0:qstart_avg=4.466666666666667:qstart_max=10.0:qstart_min=1.0:qstart_std=4.172472146045293:qstart_sum=67.0:ref_name_counter=GB_GCA_002339675.1_protein.faa_DDKB01000016.1_139@PF00015_full_PFAM.449.627--1||RS_GCF_002025205.1_protein.faa_NZ_CP019947.1_789@PF00015_full_PFAM.444.631--10||RS_GCF_003253735.1_protein.faa_NZ_QKYW01000012.1_88@PF00015_full_PFAM.442.631--1||RS_GCF_900100495.1_protein.faa_NZ_FNCT01000006.1_159@PF00015_full_PFAM.442.632--2||RS_GCF_900114065.1_protein.faa_NZ_FORS01000018.1_16@PF00015_full_PFAM.461.630--1:scovhsp_avg=81.44:scovhsp_max=92.6:scovhsp_min=57.8:scovhsp_std=10.945892902297711:scovhsp_sum=1221.6:send_avg=166.4:send_max=175.0:send_min=132.0:send_std=13.27080576733326:send_sum=2496.0:sstart_avg=16.133333333333333:sstart_max=66.0:sstart_min=1.0:sstart_std=19.910035756108623:sstart_sum=242.0],d7c8ea20-1a0c-4d87-839b-4d1be6fb1e64_2@MCPsignal.42.219:0.00841336[&&NHX:Sample=rhiztom3:Type=capture:capture_class=c__Gammaproteobacteria:capture_domain=d__Bacteria:capture_family=f__Pseudomonadaceae:capture_genus=g__Pseudomonas_E:capture_order=o__Pseudomonadales:capture_phylum=p__Proteobacteria:capture_species=s__Pseudomonas_E borbori:heptad=MCP-40H])0:5e-09[&&NHX:Sample_counter=rhizpot1--1||rhizpot2--1||rhiztom1--13||rhiztom2--17||rhiztom3--5:Type_counter=GTDB--94||capture--37:besthit_avg=91.82000000000001:besthit_max=99.2:besthit_min=79.3:besthit_std=4.562298919247998:besthit_sum=1377.3000000000002:bitscore_avg=236.0:bitscore_max=291.0:bitscore_min=171.0:bitscore_std=31.941911562799657:bitscore_sum=3540.0:capture_class_counter=c__Alphaproteobacteria--2||c__Gammaproteobacteria--35:capture_domain_counter=d__Bacteria--37:capture_family_counter=f__Beijerinckiaceae--1||f__Caulobacteraceae--1||f__Ferrovaceae--1||f__Pseudomonadaceae--31||f__Rhodocyclaceae--2||f__Xanthomonadaceae--1:capture_genus_counter=g__Azonexus--2||g__CAHJWH01--1||g__CAIVHB01--1||g__Methylobacterium--1||g__Pseudomonas_A--4||g__Pseudomonas_B--1||g__Pseudomonas_E--26||g__Stenotrophomonas--1:capture_order_counter=o__Burkholderiales--3||o__Caulobacterales--1||o__Pseudomonadales--31||o__Rhizobiales--1||o__Xanthomonadales--1:capture_phylum_counter=p__Proteobacteria--37:capture_species_counter=s__Azonexus sp002345845--1||s__Azonexus sp002470165--1||s__CAHJWH01 sp009765965--1||s__CAIVHB01 sp903893215--1||s__Methylobacterium durans--1||s__Pseudomonas_A sp000765155--1||s__Pseudomonas_A sp003325755--1||s__Pseudomonas_A sp004331835--2||s__Pseudomonas_B oryzihabitans_D--1||s__Pseudomonas_E azotoformans_B--1||s__Pseudomonas_E benzenivorans--9||s__Pseudomonas_E borbori--13||s__Pseudomonas_E fluorescens_AN--1||s__Pseudomonas_E mendocina_A--1||s__Pseudomonas_E sp018827205--1||s__Stenotrophomonas ginsengisoli--1:evalue_avg=2.9400000001967344e-56:evalue_max=4.41e-55:evalue_min=2.89e-101:evalue_std=1.1386571037795381e-55:evalue_sum=4.410000000295102e-55:gapopen_avg=0.26666666666666666:gapopen_max=1.0:gapopen_min=0.0:gapopen_std=0.4577377082170635:gapopen_sum=4.0:gtdb_class_counter=c__Gammaproteobacteria--94:gtdb_domain_counter=d__Bacteria--94:gtdb_family_counter=f__Pseudomonadaceae--94:gtdb_genus_counter=g__Pseudomonas_A--49||g__Pseudomonas_E--35||g__Pseudomonas_F--1||g__Pseudomonas_H--2||g__Pseudomonas_N--2||g__Pseudomonas_Q--2||g__Pseudomonas_R--3:gtdb_order_counter=o__Pseudomonadales--94:gtdb_phylum_counter=p__Proteobacteria--94:gtdb_species_counter=s__Pseudomonas_A balearica--1||s__Pseudomonas_A chloritidismutans--1||s__Pseudomonas_A kunmingensis--1||s__Pseudomonas_A kunmingensis_A--1||s__Pseudomonas_A lopnurensis--1||s__Pseudomonas_A nitrititolerans--1||s__Pseudomonas_A saudiphocaensis--1||s__Pseudomonas_A songnenensis--1||s__Pseudomonas_A sp000765155--1||s__Pseudomonas_A sp002692525--1||s__Pseudomonas_A sp003205815--1||s__Pseudomonas_A sp003325755--1||s__Pseudomonas_A sp003488145--1||s__Pseudomonas_A sp003527165--1||s__Pseudomonas_A sp004010935--1||s__Pseudomonas_A sp004331835--1||s__Pseudomonas_A sp007713455--1||s__Pseudomonas_A sp013620795--1||s__Pseudomonas_A stutzeri--1||s__Pseudomonas_A stutzeri_A--1||s__Pseudomonas_A stutzeri_AA--1||s__Pseudomonas_A stutzeri_AB--1||s__Pseudomonas_A stutzeri_AC--1||s__Pseudomonas_A stutzeri_AD--1||s__Pseudomonas_A stutzeri_AE--1||s__Pseudomonas_A stutzeri_AF--1||s__Pseudomonas_A stutzeri_AH--1||s__Pseudomonas_A stutzeri_AI--1||s__Pseudomonas_A stutzeri_AK--1||s__Pseudomonas_A stutzeri_AL--1||s__Pseudomonas_A stutzeri_AN--1||s__Pseudomonas_A stutzeri_B--1||s__Pseudomonas_A stutzeri_C--1||s__Pseudomonas_A stutzeri_D--1||s__Pseudomonas_A stutzeri_E--1||s__Pseudomonas_A stutzeri_G--1||s__Pseudomonas_A stutzeri_H--1||s__Pseudomonas_A stutzeri_N--2||s__Pseudomonas_A stutzeri_O--1||s__Pseudomonas_A stutzeri_P--1||s__Pseudomonas_A stutzeri_Q--1||s__Pseudomonas_A stutzeri_R--1||s__Pseudomonas_A stutzeri_S--1||s__Pseudomonas_A stutzeri_T--1||s__Pseudomonas_A stutzeri_U--1||s__Pseudomonas_A xanthomarina--1||s__Pseudomonas_A xanthomarina_A--1||s__Pseudomonas_A zhaodongensis--1||s__Pseudomonas_E alcaligenes_C--1||s__Pseudomonas_E anguilliseptica--1||s__Pseudomonas_E argentinensis--1||s__Pseudomonas_E argentinensis_B--1||s__Pseudomonas_E benzenivorans--1||s__Pseudomonas_E borbori--1||s__Pseudomonas_E cuatrocienegasensis--1||s__Pseudomonas_E daroniae--1||s__Pseudomonas_E dryadis--1||s__Pseudomonas_E flavescens--1||s__Pseudomonas_E fulva_A--1||s__Pseudomonas_E fulva_B--1||s__Pseudomonas_E guineae--1||s__Pseudomonas_E lalucatii--1||s__Pseudomonas_E leptonychotis--1||s__Pseudomonas_E marincola--1||s__Pseudomonas_E peli--1||s__Pseudomonas_E punonensis--1||s__Pseudomonas_E segetis--1||s__Pseudomonas_E seleniipraecipitans--1||s__Pseudomonas_E sp001945395--1||s__Pseudomonas_E sp001945445--1||s__Pseudomonas_E sp002025205--1||s__Pseudomonas_E sp002163625--1||s__Pseudomonas_E sp002354655--1||s__Pseudomonas_E sp002840155--1||s__Pseudomonas_E sp003253735--1||s__Pseudomonas_E sp007993865--1||s__Pseudomonas_E sp009763245--1||s__Pseudomonas_E sp013184545--1||s__Pseudomonas_E sp018816095--1||s__Pseudomonas_E sp018826895--1||s__Pseudomonas_E sp018827205--1||s__Pseudomonas_E straminea--1||s__Pseudomonas_E taeanensis--1||s__Pseudomonas_F sp000949385--1||s__Pseudomonas_H flexibilis--1||s__Pseudomonas_H sp014836765--1||s__Pseudomonas_N azotifigens--1||s__Pseudomonas_N urumqiensis--1||s__Pseudomonas_Q kirkiae--1||s__Pseudomonas_Q sp013395055--1||s__Pseudomonas_R azotifigens_A--1||s__Pseudomonas_R nosocomialis--1||s__Pseudomonas_R sp900766265--1:heptad_counter=MCP-40H--130||MCP-44H--1:lbd_counter=:lca_tree=f__Pseudomonadaceae:length_avg=151.4:length_max=175.0:length_min=108.0:length_std=21.124799238268345:length_sum=2271.0:mismatch_avg=12.266666666666667:mismatch_max=35.0:mismatch_min=1.0:mismatch_std=7.896352382738561:mismatch_sum=184.0:name=N422228:qcovhsp_avg=97.83333333333333:qcovhsp_max=100.0:qcovhsp_min=95.0:qcovhsp_std=2.2547304769771337:qcovhsp_sum=1467.5:qend_avg=154.73333333333332:qend_max=183.0:qend_min=108.0:qend_std=24.075674346487062:qend_sum=2321.0:qstart_avg=4.466666666666667:qstart_max=10.0:qstart_min=1.0:qstart_std=4.172472146045293:qstart_sum=67.0:ref_name_counter=GB_GCA_002339675.1_protein.faa_DDKB01000016.1_139@PF00015_full_PFAM.449.627--1||RS_GCF_002025205.1_protein.faa_NZ_CP019947.1_789@PF00015_full_PFAM.444.631--10||RS_GCF_003253735.1_protein.faa_NZ_QKYW01000012.1_88@PF00015_full_PFAM.442.631--1||RS_GCF_900100495.1_protein.faa_NZ_FNCT01000006.1_159@PF00015_full_PFAM.442.632--2||RS_GCF_900114065.1_protein.faa_NZ_FORS01000018.1_16@PF00015_full_PFAM.461.630--1:scovhsp_avg=81.44:scovhsp_max=92.6:scovhsp_min=57.8:scovhsp_std=10.945892902297711:scovhsp_sum=1221.6:send_avg=166.4:send_max=175.0:send_min=132.0:send_std=13.27080576733326:send_sum=2496.0:sstart_avg=16.133333333333333:sstart_max=66.0:sstart_min=1.0:sstart_std=19.910035756108623:sstart_sum=242.0])0:5e-09[&&NHX:Sample_counter=rhizpot1--1||rhizpot2--1||rhiztom1--13||rhiztom2--18||rhiztom3--5:Type_counter=GTDB--94||capture--38:besthit_avg=91.82000000000001:besthit_max=99.2:besthit_min=79.3:besthit_std=4.562298919247998:besthit_sum=1377.3000000000002:bitscore_avg=236.0:bitscore_max=291.0:bitscore_min=171.0:bitscore_std=31.941911562799657:bitscore_sum=3540.0:capture_class_counter=c__Alphaproteobacteria--2||c__Gammaproteobacteria--36:capture_domain_counter=d__Bacteria--38:capture_family_counter=f__Beijerinckiaceae--1||f__Caulobacteraceae--1||f__Ferrovaceae--1||f__Pseudomonadaceae--32||f__Rhodocyclaceae--2||f__Xanthomonadaceae--1:capture_genus_counter=g__Azonexus--2||g__CAHJWH01--1||g__CAIVHB01--1||g__Methylobacterium--1||g__Pseudomonas_A--4||g__Pseudomonas_B--1||g__Pseudomonas_E--27||g__Stenotrophomonas--1:capture_order_counter=o__Burkholderiales--3||o__Caulobacterales--1||o__Pseudomonadales--32||o__Rhizobiales--1||o__Xanthomonadales--1:capture_phylum_counter=p__Proteobacteria--38:capture_species_counter=s__Azonexus sp002345845--1||s__Azonexus sp002470165--1||s__CAHJWH01 sp009765965--1||s__CAIVHB01 sp903893215--1||s__Methylobacterium durans--1||s__Pseudomonas_A sp000765155--1||s__Pseudomonas_A sp003325755--1||s__Pseudomonas_A sp004331835--2||s__Pseudomonas_B oryzihabitans_D--1||s__Pseudomonas_E azotoformans_B--1||s__Pseudomonas_E benzenivorans--9||s__Pseudomonas_E borbori--14||s__Pseudomonas_E fluorescens_AN--1||s__Pseudomonas_E mendocina_A--1||s__Pseudomonas_E sp018827205--1||s__Stenotrophomonas ginsengisoli--1:evalue_avg=2.9400000001967344e-56:evalue_max=4.41e-55:evalue_min=2.89e-101:evalue_std=1.1386571037795381e-55:evalue_sum=4.410000000295102e-55:gapopen_avg=0.26666666666666666:gapopen_max=1.0:gapopen_min=0.0:gapopen_std=0.4577377082170635:gapopen_sum=4.0:gtdb_class_counter=c__Gammaproteobacteria--94:gtdb_domain_counter=d__Bacteria--94:gtdb_family_counter=f__Pseudomonadaceae--94:gtdb_genus_counter=g__Pseudomonas_A--49||g__Pseudomonas_E--35||g__Pseudomonas_F--1||g__Pseudomonas_H--2||g__Pseudomonas_N--2||g__Pseudomonas_Q--2||g__Pseudomonas_R--3:gtdb_order_counter=o__Pseudomonadales--94:gtdb_phylum_counter=p__Proteobacteria--94:gtdb_species_counter=s__Pseudomonas_A balearica--1||s__Pseudomonas_A chloritidismutans--1||s__Pseudomonas_A kunmingensis--1||s__Pseudomonas_A kunmingensis_A--1||s__Pseudomonas_A lopnurensis--1||s__Pseudomonas_A nitrititolerans--1||s__Pseudomonas_A saudiphocaensis--1||s__Pseudomonas_A songnenensis--1||s__Pseudomonas_A sp000765155--1||s__Pseudomonas_A sp002692525--1||s__Pseudomonas_A sp003205815--1||s__Pseudomonas_A sp003325755--1||s__Pseudomonas_A sp003488145--1||s__Pseudomonas_A sp003527165--1||s__Pseudomonas_A sp004010935--1||s__Pseudomonas_A sp004331835--1||s__Pseudomonas_A sp007713455--1||s__Pseudomonas_A sp013620795--1||s__Pseudomonas_A stutzeri--1||s__Pseudomonas_A stutzeri_A--1||s__Pseudomonas_A stutzeri_AA--1||s__Pseudomonas_A stutzeri_AB--1||s__Pseudomonas_A stutzeri_AC--1||s__Pseudomonas_A stutzeri_AD--1||s__Pseudomonas_A stutzeri_AE--1||s__Pseudomonas_A stutzeri_AF--1||s__Pseudomonas_A stutzeri_AH--1||s__Pseudomonas_A stutzeri_AI--1||s__Pseudomonas_A stutzeri_AK--1||s__Pseudomonas_A stutzeri_AL--1||s__Pseudomonas_A stutzeri_AN--1||s__Pseudomonas_A stutzeri_B--1||s__Pseudomonas_A stutzeri_C--1||s__Pseudomonas_A stutzeri_D--1||s__Pseudomonas_A stutzeri_E--1||s__Pseudomonas_A stutzeri_G--1||s__Pseudomonas_A stutzeri_H--1||s__Pseudomonas_A stutzeri_N--2||s__Pseudomonas_A stutzeri_O--1||s__Pseudomonas_A stutzeri_P--1||s__Pseudomonas_A stutzeri_Q--1||s__Pseudomonas_A stutzeri_R--1||s__Pseudomonas_A stutzeri_S--1||s__Pseudomonas_A stutzeri_T--1||s__Pseudomonas_A stutzeri_U--1||s__Pseudomonas_A xanthomarina--1||s__Pseudomonas_A xanthomarina_A--1||s__Pseudomonas_A zhaodongensis--1||s__Pseudomonas_E alcaligenes_C--1||s__Pseudomonas_E anguilliseptica--1||s__Pseudomonas_E argentinensis--1||s__Pseudomonas_E argentinensis_B--1||s__Pseudomonas_E benzenivorans--1||s__Pseudomonas_E borbori--1||s__Pseudomonas_E cuatrocienegasensis--1||s__Pseudomonas_E daroniae--1||s__Pseudomonas_E dryadis--1||s__Pseudomonas_E flavescens--1||s__Pseudomonas_E fulva_A--1||s__Pseudomonas_E fulva_B--1||s__Pseudomonas_E guineae--1||s__Pseudomonas_E lalucatii--1||s__Pseudomonas_E leptonychotis--1||s__Pseudomonas_E marincola--1||s__Pseudomonas_E peli--1||s__Pseudomonas_E punonensis--1||s__Pseudomonas_E segetis--1||s__Pseudomonas_E seleniipraecipitans--1||s__Pseudomonas_E sp001945395--1||s__Pseudomonas_E sp001945445--1||s__Pseudomonas_E sp002025205--1||s__Pseudomonas_E sp002163625--1||s__Pseudomonas_E sp002354655--1||s__Pseudomonas_E sp002840155--1||s__Pseudomonas_E sp003253735--1||s__Pseudomonas_E sp007993865--1||s__Pseudomonas_E sp009763245--1||s__Pseudomonas_E sp013184545--1||s__Pseudomonas_E sp018816095--1||s__Pseudomonas_E sp018826895--1||s__Pseudomonas_E sp018827205--1||s__Pseudomonas_E straminea--1||s__Pseudomonas_E taeanensis--1||s__Pseudomonas_F sp000949385--1||s__Pseudomonas_H flexibilis--1||s__Pseudomonas_H sp014836765--1||s__Pseudomonas_N azotifigens--1||s__Pseudomonas_N urumqiensis--1||s__Pseudomonas_Q kirkiae--1||s__Pseudomonas_Q sp013395055--1||s__Pseudomonas_R azotifigens_A--1||s__Pseudomonas_R nosocomialis--1||s__Pseudomonas_R sp900766265--1:heptad_counter=MCP-40H--131||MCP-44H--1:lbd_counter=:lca_tree=f__Pseudomonadaceae:length_avg=151.4:length_max=175.0:length_min=108.0:length_std=21.124799238268345:length_sum=2271.0:mismatch_avg=12.266666666666667:mismatch_max=35.0:mismatch_min=1.0:mismatch_std=7.896352382738561:mismatch_sum=184.0:name=N422229:qcovhsp_avg=97.83333333333333:qcovhsp_max=100.0:qcovhsp_min=95.0:qcovhsp_std=2.2547304769771337:qcovhsp_sum=1467.5:qend_avg=154.73333333333332:qend_max=183.0:qend_min=108.0:qend_std=24.075674346487062:qend_sum=2321.0:qstart_avg=4.466666666666667:qstart_max=10.0:qstart_min=1.0:qstart_std=4.172472146045293:qstart_sum=67.0:ref_name_counter=GB_GCA_002339675.1_protein.faa_DDKB01000016.1_139@PF00015_full_PFAM.449.627--1||RS_GCF_002025205.1_protein.faa_NZ_CP019947.1_789@PF00015_full_PFAM.444.631--10||RS_GCF_003253735.1_protein.faa_NZ_QKYW01000012.1_88@PF00015_full_PFAM.442.631--1||RS_GCF_900100495.1_protein.faa_NZ_FNCT01000006.1_159@PF00015_full_PFAM.442.632--2||RS_GCF_900114065.1_protein.faa_NZ_FORS01000018.1_16@PF00015_full_PFAM.461.630--1:scovhsp_avg=81.44:scovhsp_max=92.6:scovhsp_min=57.8:scovhsp_std=10.945892902297711:scovhsp_sum=1221.6:send_avg=166.4:send_max=175.0:send_min=132.0:send_std=13.27080576733326:send_sum=2496.0:sstart_avg=16.133333333333333:sstart_max=66.0:sstart_min=1.0:sstart_std=19.910035756108623:sstart_sum=242.0])0.576:0.00172938[&&NHX:Sample_counter=rhizpot1--1||rhizpot2--1||rhiztom1--14||rhiztom2--18||rhiztom3--7:Type_counter=GTDB--94||capture--41:besthit_avg=92.1625:besthit_max=99.2:besthit_min=79.3:besthit_std=4.615607580084484:besthit_sum=1474.6:bitscore_avg=233.0625:bitscore_max=291.0:bitscore_min=171.0:bitscore_std=33.02013274756276:bitscore_sum=3729.0:capture_class_counter=c__Alphaproteobacteria--2||c__Gammaproteobacteria--39:capture_domain_counter=d__Bacteria--41:capture_family_counter=f__Beijerinckiaceae--1||f__Caulobacteraceae--1||f__Ferrovaceae--1||f__Pseudomonadaceae--35||f__Rhodocyclaceae--2||f__Xanthomonadaceae--1:capture_genus_counter=g__Azonexus--2||g__CAHJWH01--1||g__CAIVHB01--1||g__Methylobacterium--1||g__Pseudomonas_A--4||g__Pseudomonas_B--1||g__Pseudomonas_E--30||g__Stenotrophomonas--1:capture_order_counter=o__Burkholderiales--3||o__Caulobacterales--1||o__Pseudomonadales--35||o__Rhizobiales--1||o__Xanthomonadales--1:capture_phylum_counter=p__Proteobacteria--41:capture_species_counter=s__Azonexus sp002345845--1||s__Azonexus sp002470165--1||s__CAHJWH01 sp009765965--1||s__CAIVHB01 sp903893215--1||s__Methylobacterium durans--1||s__Pseudomonas_A sp000765155--1||s__Pseudomonas_A sp003325755--1||s__Pseudomonas_A sp004331835--2||s__Pseudomonas_B oryzihabitans_D--1||s__Pseudomonas_E azotoformans_B--1||s__Pseudomonas_E benzenivorans--9||s__Pseudomonas_E borbori--17||s__Pseudomonas_E fluorescens_AN--1||s__Pseudomonas_E mendocina_A--1||s__Pseudomonas_E sp018827205--1||s__Stenotrophomonas ginsengisoli--1:evalue_avg=2.7562500914344386e-56:evalue_max=4.41e-55:evalue_min=2.89e-101:evalue_std=1.1024999975617488e-55:evalue_sum=4.410000146295102e-55:gapopen_avg=0.25:gapopen_max=1.0:gapopen_min=0.0:gapopen_std=0.4472135954999579:gapopen_sum=4.0:gtdb_class_counter=c__Gammaproteobacteria--94:gtdb_domain_counter=d__Bacteria--94:gtdb_family_counter=f__Pseudomonadaceae--94:gtdb_genus_counter=g__Pseudomonas_A--49||g__Pseudomonas_E--35||g__Pseudomonas_F--1||g__Pseudomonas_H--2||g__Pseudomonas_N--2||g__Pseudomonas_Q--2||g__Pseudomonas_R--3:gtdb_order_counter=o__Pseudomonadales--94:gtdb_phylum_counter=p__Proteobacteria--94:gtdb_species_counter=s__Pseudomonas_A balearica--1||s__Pseudomonas_A chloritidismutans--1||s__Pseudomonas_A kunmingensis--1||s__Pseudomonas_A kunmingensis_A--1||s__Pseudomonas_A lopnurensis--1||s__Pseudomonas_A nitrititolerans--1||s__Pseudomonas_A saudiphocaensis--1||s__Pseudomonas_A songnenensis--1||s__Pseudomonas_A sp000765155--1||s__Pseudomonas_A sp002692525--1||s__Pseudomonas_A sp003205815--1||s__Pseudomonas_A sp003325755--1||s__Pseudomonas_A sp003488145--1||s__Pseudomonas_A sp003527165--1||s__Pseudomonas_A sp004010935--1||s__Pseudomonas_A sp004331835--1||s__Pseudomonas_A sp007713455--1||s__Pseudomonas_A sp013620795--1||s__Pseudomonas_A stutzeri--1||s__Pseudomonas_A stutzeri_A--1||s__Pseudomonas_A stutzeri_AA--1||s__Pseudomonas_A stutzeri_AB--1||s__Pseudomonas_A stutzeri_AC--1||s__Pseudomonas_A stutzeri_AD--1||s__Pseudomonas_A stutzeri_AE--1||s__Pseudomonas_A stutzeri_AF--1||s__Pseudomonas_A stutzeri_AH--1||s__Pseudomonas_A stutzeri_AI--1||s__Pseudomonas_A stutzeri_AK--1||s__Pseudomonas_A stutzeri_AL--1||s__Pseudomonas_A stutzeri_AN--1||s__Pseudomonas_A stutzeri_B--1||s__Pseudomonas_A stutzeri_C--1||s__Pseudomonas_A stutzeri_D--1||s__Pseudomonas_A stutzeri_E--1||s__Pseudomonas_A stutzeri_G--1||s__Pseudomonas_A stutzeri_H--1||s__Pseudomonas_A stutzeri_N--2||s__Pseudomonas_A stutzeri_O--1||s__Pseudomonas_A stutzeri_P--1||s__Pseudomonas_A stutzeri_Q--1||s__Pseudomonas_A stutzeri_R--1||s__Pseudomonas_A stutzeri_S--1||s__Pseudomonas_A stutzeri_T--1||s__Pseudomonas_A stutzeri_U--1||s__Pseudomonas_A xanthomarina--1||s__Pseudomonas_A xanthomarina_A--1||s__Pseudomonas_A zhaodongensis--1||s__Pseudomonas_E alcaligenes_C--1||s__Pseudomonas_E anguilliseptica--1||s__Pseudomonas_E argentinensis--1||s__Pseudomonas_E argentinensis_B--1||s__Pseudomonas_E benzenivorans--1||s__Pseudomonas_E borbori--1||s__Pseudomonas_E cuatrocienegasensis--1||s__Pseudomonas_E daroniae--1||s__Pseudomonas_E dryadis--1||s__Pseudomonas_E flavescens--1||s__Pseudomonas_E fulva_A--1||s__Pseudomonas_E fulva_B--1||s__Pseudomonas_E guineae--1||s__Pseudomonas_E lalucatii--1||s__Pseudomonas_E leptonychotis--1||s__Pseudomonas_E marincola--1||s__Pseudomonas_E peli--1||s__Pseudomonas_E punonensis--1||s__Pseudomonas_E segetis--1||s__Pseudomonas_E seleniipraecipitans--1||s__Pseudomonas_E sp001945395--1||s__Pseudomonas_E sp001945445--1||s__Pseudomonas_E sp002025205--1||s__Pseudomonas_E sp002163625--1||s__Pseudomonas_E sp002354655--1||s__Pseudomonas_E sp002840155--1||s__Pseudomonas_E sp003253735--1||s__Pseudomonas_E sp007993865--1||s__Pseudomonas_E sp009763245--1||s__Pseudomonas_E sp013184545--1||s__Pseudomonas_E sp018816095--1||s__Pseudomonas_E sp018826895--1||s__Pseudomonas_E sp018827205--1||s__Pseudomonas_E straminea--1||s__Pseudomonas_E taeanensis--1||s__Pseudomonas_F sp000949385--1||s__Pseudomonas_H flexibilis--1||s__Pseudomonas_H sp014836765--1||s__Pseudomonas_N azotifigens--1||s__Pseudomonas_N urumqiensis--1||s__Pseudomonas_Q kirkiae--1||s__Pseudomonas_Q sp013395055--1||s__Pseudomonas_R azotifigens_A--1||s__Pseudomonas_R nosocomialis--1||s__Pseudomonas_R sp900766265--1:heptad_counter=MCP-40H--134||MCP-44H--1:lbd_counter=:lca_tree=f__Pseudomonadaceae:length_avg=148.875:length_max=175.0:length_min=108.0:length_std=22.770961039593097:length_sum=2382.0:mismatch_avg=11.6875:mismatch_max=35.0:mismatch_min=1.0:mismatch_std=7.9726093595509875:mismatch_sum=187.0:name=N422230:qcovhsp_avg=97.96875:qcovhsp_max=100.0:qcovhsp_min=95.0:qcovhsp_std=2.2446139237442764:qcovhsp_sum=1567.5:qend_avg=152.0:qend_max=183.0:qend_min=108.0:qend_std=25.70084304713239:qend_sum=2432.0:qstart_avg=4.25:qstart_max=10.0:qstart_min=1.0:qstart_std=4.123105625617661:qstart_sum=68.0:ref_name_counter=GB_GCA_002339675.1_protein.faa_DDKB01000016.1_139@PF00015_full_PFAM.449.627--1||RS_GCF_002025205.1_protein.faa_NZ_CP019947.1_789@PF00015_full_PFAM.444.631--10||RS_GCF_003253735.1_protein.faa_NZ_QKYW01000012.1_88@PF00015_full_PFAM.442.631--1||RS_GCF_900100495.1_protein.faa_NZ_FNCT01000006.1_159@PF00015_full_PFAM.442.632--2||RS_GCF_900114065.1_protein.faa_NZ_FORS01000018.1_16@PF00015_full_PFAM.461.630--1||RS_GCF_900115555.1_protein.faa_NZ_FOWX01000001.1_202@PF00015_full_PFAM.461.631--1:scovhsp_avg=80.43125:scovhsp_max=92.6:scovhsp_min=57.8:scovhsp_std=11.31840499658263:scovhsp_sum=1286.9:send_avg=163.1875:send_max=175.0:send_min=115.0:send_std=18.152020089602516:send_sum=2611.0:sstart_avg=15.4375:sstart_max=66.0:sstart_min=1.0:sstart_std=19.43525576540393:sstart_sum=247.0],((GB_GCA_002376325.1_protein.faa_DFMR01000025.1_8@PF00015_full_PFAM.342.524:0.558724[&&NHX:Type=GTDB:gtdb_class=c__Gammaproteobacteria:gtdb_domain=d__Bacteria:gtdb_family=f__Thiohalomonadaceae:gtdb_genus=g__Sulfurivermis:gtdb_order=o__Thiohalomonadales:gtdb_phylum=p__Proteobacteria:gtdb_species=s__Sulfurivermis sp002376325:heptad=MCP-40H:species=d__Bacteria_p__Proteobacteria_c__Gammaproteobacteria_o__Thiohalomonadales_f__Thiohalomonadaceae_g__Sulfurivermis_s__Sulfurivermis sp002376325],634fa564-30f3-40f9-8daa-d7431bd30205_3@MCPsignal.78.137:5e-09[&&NHX:Sample=rhiztom3:Type=capture:capture_class=c__Gammaproteobacteria:capture_domain=d__Bacteria:capture_family=f__Pseudomonadaceae:capture_genus=g__Pseudomonas_E:capture_order=o__Pseudomonadales:capture_phylum=p__Proteobacteria:capture_species=s__Pseudomonas_E borbori:heptad=MCP-40H])0.596:0.0285617[&&NHX:Sample_counter=rhiztom3--1:Type_counter=GTDB--1||capture--1:capture_class_counter=c__Gammaproteobacteria--1:capture_domain_counter=d__Bacteria--1:capture_family_counter=f__Pseudomonadaceae--1:capture_genus_counter=g__Pseudomonas_E--1:capture_order_counter=o__Pseudomonadales--1:capture_phylum_counter=p__Proteobacteria--1:capture_species_counter=s__Pseudomonas_E borbori--1:gtdb_class_counter=c__Gammaproteobacteria--1:gtdb_domain_counter=d__Bacteria--1:gtdb_family_counter=f__Thiohalomonadaceae--1:gtdb_genus_counter=g__Sulfurivermis--1:gtdb_order_counter=o__Thiohalomonadales--1:gtdb_phylum_counter=p__Proteobacteria--1:gtdb_species_counter=s__Sulfurivermis sp002376325--1:heptad_counter=MCP-40H--2:lbd_counter=:lca_tree=s__Sulfurivermis sp002376325:name=N422233:ref_name_counter=],((dda4d999-3408-4283-a155-3ab790b6a16a_3@MCPsignal.124.249:5e-09[&&NHX:Sample=rhiztom3:Type=capture:capture_class=c__Gammaproteobacteria:capture_domain=d__Bacteria:capture_family=f__Pseudomonadaceae:capture_genus=g__Pseudomonas_E:capture_order=o__Pseudomonadales:capture_phylum=p__Proteobacteria:capture_species=s__Pseudomonas_E borbori:heptad=MCP-40H],(ca1d2f5d-933f-44e5-bebc-246b92ff53e5_4@MCPsignal.104.153:5e-09[&&NHX:Sample=rhiztom2:Type=capture:capture_class=c__Gammaproteobacteria:capture_domain=d__Bacteria:capture_family=f__Ferrovaceae:capture_genus=g__CAIVHB01:capture_order=o__Burkholderiales:capture_phylum=p__Proteobacteria:capture_species=s__CAIVHB01 sp903893215:heptad=MCP-40H],(3e9ee0f1-06b2-57a6-b33f-5a6bd2daf8a7_1@MCPsignal.214.315:5e-09[&&NHX:Sample=rhiztom1:Type=capture:capture_class=c__Gammaproteobacteria:capture_domain=d__Bacteria:capture_family=f__Pseudomonadaceae:capture_genus=g__Pseudomonas_E:capture_order=o__Pseudomonadales:capture_phylum=p__Proteobacteria:capture_species=s__Pseudomonas_E borbori:heptad=MCP-40H],ef074e25-c687-4258-a6da-5ad09a21ae7c_5@MCPsignal.113.242:5e-09[&&NHX:Sample=rhiztom2:Type=capture:capture_class=c__Gammaproteobacteria:capture_domain=d__Bacteria:capture_family=f__Pseudomonadaceae:capture_genus=g__Pseudomonas_E:capture_order=o__Pseudomonadales:capture_phylum=p__Proteobacteria:capture_species=s__Pseudomonas_E borbori:heptad=MCP-40H])0.47:5e-09[&&NHX:Sample_counter=rhiztom1--1||rhiztom2--1:Type_counter=capture--2:capture_class_counter=c__Gammaproteobacteria--2:capture_domain_counter=d__Bacteria--2:capture_family_counter=f__Pseudomonadaceae--2:capture_genus_counter=g__Pseudomonas_E--2:capture_order_counter=o__Pseudomonadales--2:capture_phylum_counter=p__Proteobacteria--2:capture_species_counter=s__Pseudomonas_E borbori--2:gtdb_class_counter=:gtdb_domain_counter=:gtdb_family_counter=:gtdb_genus_counter=:gtdb_order_counter=:gtdb_phylum_counter=:gtdb_species_counter=:heptad_counter=MCP-40H--2:lbd_counter=:name=N422238:ref_name_counter=])0:5e-09[&&NHX:Sample_counter=rhiztom1--1||rhiztom2--2:Type_counter=capture--3:capture_class_counter=c__Gammaproteobacteria--3:capture_domain_counter=d__Bacteria--3:capture_family_counter=f__Ferrovaceae--1||f__Pseudomonadaceae--2:capture_genus_counter=g__CAIVHB01--1||g__Pseudomonas_E--2:capture_order_counter=o__Burkholderiales--1||o__Pseudomonadales--2:capture_phylum_counter=p__Proteobacteria--3:capture_species_counter=s__CAIVHB01 sp903893215--1||s__Pseudomonas_E borbori--2:gtdb_class_counter=:gtdb_domain_counter=:gtdb_family_counter=:gtdb_genus_counter=:gtdb_order_counter=:gtdb_phylum_counter=:gtdb_species_counter=:heptad_counter=MCP-40H--3:lbd_counter=:name=N422239:ref_name_counter=])0:5e-09[&&NHX:Sample_counter=rhiztom1--1||rhiztom2--2||rhiztom3--1:Type_counter=capture--4:capture_class_counter=c__Gammaproteobacteria--4:capture_domain_counter=d__Bacteria--4:capture_family_counter=f__Ferrovaceae--1||f__Pseudomonadaceae--3:capture_genus_counter=g__CAIVHB01--1||g__Pseudomonas_E--3:capture_order_counter=o__Burkholderiales--1||o__Pseudomonadales--3:capture_phylum_counter=p__Proteobacteria--4:capture_species_counter=s__CAIVHB01 sp903893215--1||s__Pseudomonas_E borbori--3:gtdb_class_counter=:gtdb_domain_counter=:gtdb_family_counter=:gtdb_genus_counter=:gtdb_order_counter=:gtdb_phylum_counter=:gtdb_species_counter=:heptad_counter=MCP-40H--4:lbd_counter=:name=N422240:ref_name_counter=],67a441b5-1227-4bbb-b012-dd83714e70d8_4@MCPsignal.309.407:5e-09[&&NHX:Sample=rhiztom2:Type=capture:capture_class=c__Gammaproteobacteria:capture_domain=d__Bacteria:capture_family=f__Pseudomonadaceae:capture_genus=g__Pseudomonas_E:capture_order=o__Pseudomonadales:capture_phylum=p__Proteobacteria:capture_species=s__Pseudomonas_E borbori:heptad=MCP-40H])0.666:0.0147221[&&NHX:Sample_counter=rhiztom1--1||rhiztom2--3||rhiztom3--1:Type_counter=capture--5:capture_class_counter=c__Gammaproteobacteria--5:capture_domain_counter=d__Bacteria--5:capture_family_counter=f__Ferrovaceae--1||f__Pseudomonadaceae--4:capture_genus_counter=g__CAIVHB01--1||g__Pseudomonas_E--4:capture_order_counter=o__Burkholderiales--1||o__Pseudomonadales--4:capture_phylum_counter=p__Proteobacteria--5:capture_species_counter=s__CAIVHB01 sp903893215--1||s__Pseudomonas_E borbori--4:gtdb_class_counter=:gtdb_domain_counter=:gtdb_family_counter=:gtdb_genus_counter=:gtdb_order_counter=:gtdb_phylum_counter=:gtdb_species_counter=:heptad_counter=MCP-40H--5:lbd_counter=:name=N422242:ref_name_counter=])0.812:0.0178919[&&NHX:Sample_counter=rhiztom1--1||rhiztom2--3||rhiztom3--2:Type_counter=GTDB--1||capture--6:capture_class_counter=c__Gammaproteobacteria--6:capture_domain_counter=d__Bacteria--6:capture_family_counter=f__Ferrovaceae--1||f__Pseudomonadaceae--5:capture_genus_counter=g__CAIVHB01--1||g__Pseudomonas_E--5:capture_order_counter=o__Burkholderiales--1||o__Pseudomonadales--5:capture_phylum_counter=p__Proteobacteria--6:capture_species_counter=s__CAIVHB01 sp903893215--1||s__Pseudomonas_E borbori--5:gtdb_class_counter=c__Gammaproteobacteria--1:gtdb_domain_counter=d__Bacteria--1:gtdb_family_counter=f__Thiohalomonadaceae--1:gtdb_genus_counter=g__Sulfurivermis--1:gtdb_order_counter=o__Thiohalomonadales--1:gtdb_phylum_counter=p__Proteobacteria--1:gtdb_species_counter=s__Sulfurivermis sp002376325--1:heptad_counter=MCP-40H--7:lbd_counter=:lca_tree=s__Sulfurivermis sp002376325:name=N422243:ref_name_counter=])0.986:0.0514344[&&NHX:Sample_counter=rhizpot1--1||rhizpot2--1||rhiztom1--15||rhiztom2--21||rhiztom3--9:Type_counter=GTDB--95||capture--47:besthit_avg=92.1625:besthit_max=99.2:besthit_min=79.3:besthit_std=4.615607580084484:besthit_sum=1474.6:bitscore_avg=233.0625:bitscore_max=291.0:bitscore_min=171.0:bitscore_std=33.02013274756276:bitscore_sum=3729.0:capture_class_counter=c__Alphaproteobacteria--2||c__Gammaproteobacteria--45:capture_domain_counter=d__Bacteria--47:capture_family_counter=f__Beijerinckiaceae--1||f__Caulobacteraceae--1||f__Ferrovaceae--2||f__Pseudomonadaceae--40||f__Rhodocyclaceae--2||f__Xanthomonadaceae--1:capture_genus_counter=g__Azonexus--2||g__CAHJWH01--1||g__CAIVHB01--2||g__Methylobacterium--1||g__Pseudomonas_A--4||g__Pseudomonas_B--1||g__Pseudomonas_E--35||g__Stenotrophomonas--1:capture_order_counter=o__Burkholderiales--4||o__Caulobacterales--1||o__Pseudomonadales--40||o__Rhizobiales--1||o__Xanthomonadales--1:capture_phylum_counter=p__Proteobacteria--47:capture_species_counter=s__Azonexus sp002345845--1||s__Azonexus sp002470165--1||s__CAHJWH01 sp009765965--1||s__CAIVHB01 sp903893215--2||s__Methylobacterium durans--1||s__Pseudomonas_A sp000765155--1||s__Pseudomonas_A sp003325755--1||s__Pseudomonas_A sp004331835--2||s__Pseudomonas_B oryzihabitans_D--1||s__Pseudomonas_E azotoformans_B--1||s__Pseudomonas_E benzenivorans--9||s__Pseudomonas_E borbori--22||s__Pseudomonas_E fluorescens_AN--1||s__Pseudomonas_E mendocina_A--1||s__Pseudomonas_E sp018827205--1||s__Stenotrophomonas ginsengisoli--1:evalue_avg=2.7562500914344386e-56:evalue_max=4.41e-55:evalue_min=2.89e-101:evalue_std=1.1024999975617488e-55:evalue_sum=4.410000146295102e-55:gapopen_avg=0.25:gapopen_max=1.0:gapopen_min=0.0:gapopen_std=0.4472135954999579:gapopen_sum=4.0:gtdb_class_counter=c__Gammaproteobacteria--95:gtdb_domain_counter=d__Bacteria--95:gtdb_family_counter=f__Pseudomonadaceae--94||f__Thiohalomonadaceae--1:gtdb_genus_counter=g__Pseudomonas_A--49||g__Pseudomonas_E--35||g__Pseudomonas_F--1||g__Pseudomonas_H--2||g__Pseudomonas_N--2||g__Pseudomonas_Q--2||g__Pseudomonas_R--3||g__Sulfurivermis--1:gtdb_order_counter=o__Pseudomonadales--94||o__Thiohalomonadales--1:gtdb_phylum_counter=p__Proteobacteria--95:gtdb_species_counter=s__Pseudomonas_A balearica--1||s__Pseudomonas_A chloritidismutans--1||s__Pseudomonas_A kunmingensis--1||s__Pseudomonas_A kunmingensis_A--1||s__Pseudomonas_A lopnurensis--1||s__Pseudomonas_A nitrititolerans--1||s__Pseudomonas_A saudiphocaensis--1||s__Pseudomonas_A songnenensis--1||s__Pseudomonas_A sp000765155--1||s__Pseudomonas_A sp002692525--1||s__Pseudomonas_A sp003205815--1||s__Pseudomonas_A sp003325755--1||s__Pseudomonas_A sp003488145--1||s__Pseudomonas_A sp003527165--1||s__Pseudomonas_A sp004010935--1||s__Pseudomonas_A sp004331835--1||s__Pseudomonas_A sp007713455--1||s__Pseudomonas_A sp013620795--1||s__Pseudomonas_A stutzeri--1||s__Pseudomonas_A stutzeri_A--1||s__Pseudomonas_A stutzeri_AA--1||s__Pseudomonas_A stutzeri_AB--1||s__Pseudomonas_A stutzeri_AC--1||s__Pseudomonas_A stutzeri_AD--1||s__Pseudomonas_A stutzeri_AE--1||s__Pseudomonas_A stutzeri_AF--1||s__Pseudomonas_A stutzeri_AH--1||s__Pseudomonas_A stutzeri_AI--1||s__Pseudomonas_A stutzeri_AK--1||s__Pseudomonas_A stutzeri_AL--1||s__Pseudomonas_A stutzeri_AN--1||s__Pseudomonas_A stutzeri_B--1||s__Pseudomonas_A stutzeri_C--1||s__Pseudomonas_A stutzeri_D--1||s__Pseudomonas_A stutzeri_E--1||s__Pseudomonas_A stutzeri_G--1||s__Pseudomonas_A stutzeri_H--1||s__Pseudomonas_A stutzeri_N--2||s__Pseudomonas_A stutzeri_O--1||s__Pseudomonas_A stutzeri_P--1||s__Pseudomonas_A stutzeri_Q--1||s__Pseudomonas_A stutzeri_R--1||s__Pseudomonas_A stutzeri_S--1||s__Pseudomonas_A stutzeri_T--1||s__Pseudomonas_A stutzeri_U--1||s__Pseudomonas_A xanthomarina--1||s__Pseudomonas_A xanthomarina_A--1||s__Pseudomonas_A zhaodongensis--1||s__Pseudomonas_E alcaligenes_C--1||s__Pseudomonas_E anguilliseptica--1||s__Pseudomonas_E argentinensis--1||s__Pseudomonas_E argentinensis_B--1||s__Pseudomonas_E benzenivorans--1||s__Pseudomonas_E borbori--1||s__Pseudomonas_E cuatrocienegasensis--1||s__Pseudomonas_E daroniae--1||s__Pseudomonas_E dryadis--1||s__Pseudomonas_E flavescens--1||s__Pseudomonas_E fulva_A--1||s__Pseudomonas_E fulva_B--1||s__Pseudomonas_E guineae--1||s__Pseudomonas_E lalucatii--1||s__Pseudomonas_E leptonychotis--1||s__Pseudomonas_E marincola--1||s__Pseudomonas_E peli--1||s__Pseudomonas_E punonensis--1||s__Pseudomonas_E segetis--1||s__Pseudomonas_E seleniipraecipitans--1||s__Pseudomonas_E sp001945395--1||s__Pseudomonas_E sp001945445--1||s__Pseudomonas_E sp002025205--1||s__Pseudomonas_E sp002163625--1||s__Pseudomonas_E sp002354655--1||s__Pseudomonas_E sp002840155--1||s__Pseudomonas_E sp003253735--1||s__Pseudomonas_E sp007993865--1||s__Pseudomonas_E sp009763245--1||s__Pseudomonas_E sp013184545--1||s__Pseudomonas_E sp018816095--1||s__Pseudomonas_E sp018826895--1||s__Pseudomonas_E sp018827205--1||s__Pseudomonas_E straminea--1||s__Pseudomonas_E taeanensis--1||s__Pseudomonas_F sp000949385--1||s__Pseudomonas_H flexibilis--1||s__Pseudomonas_H sp014836765--1||s__Pseudomonas_N azotifigens--1||s__Pseudomonas_N urumqiensis--1||s__Pseudomonas_Q kirkiae--1||s__Pseudomonas_Q sp013395055--1||s__Pseudomonas_R azotifigens_A--1||s__Pseudomonas_R nosocomialis--1||s__Pseudomonas_R sp900766265--1||s__Sulfurivermis sp002376325--1:heptad_counter=MCP-40H--141||MCP-44H--1:lbd_counter=:lca_tree=f__Pseudomonadaceae:length_avg=148.875:length_max=175.0:length_min=108.0:length_std=22.770961039593097:length_sum=2382.0:mismatch_avg=11.6875:mismatch_max=35.0:mismatch_min=1.0:mismatch_std=7.9726093595509875:mismatch_sum=187.0:name=N422244:qcovhsp_avg=97.96875:qcovhsp_max=100.0:qcovhsp_min=95.0:qcovhsp_std=2.2446139237442764:qcovhsp_sum=1567.5:qend_avg=152.0:qend_max=183.0:qend_min=108.0:qend_std=25.70084304713239:qend_sum=2432.0:qstart_avg=4.25:qstart_max=10.0:qstart_min=1.0:qstart_std=4.123105625617661:qstart_sum=68.0:ref_name_counter=GB_GCA_002339675.1_protein.faa_DDKB01000016.1_139@PF00015_full_PFAM.449.627--1||RS_GCF_002025205.1_protein.faa_NZ_CP019947.1_789@PF00015_full_PFAM.444.631--10||RS_GCF_003253735.1_protein.faa_NZ_QKYW01000012.1_88@PF00015_full_PFAM.442.631--1||RS_GCF_900100495.1_protein.faa_NZ_FNCT01000006.1_159@PF00015_full_PFAM.442.632--2||RS_GCF_900114065.1_protein.faa_NZ_FORS01000018.1_16@PF00015_full_PFAM.461.630--1||RS_GCF_900115555.1_protein.faa_NZ_FOWX01000001.1_202@PF00015_full_PFAM.461.631--1:scovhsp_avg=80.43125:scovhsp_max=92.6:scovhsp_min=57.8:scovhsp_std=11.31840499658263:scovhsp_sum=1286.9:send_avg=163.1875:send_max=175.0:send_min=115.0:send_std=18.152020089602516:send_sum=2611.0:sstart_avg=15.4375:sstart_max=66.0:sstart_min=1.0:sstart_std=19.43525576540393:sstart_sum=247.0])0.918:0.0472507[&&NHX:Sample_counter=rhizpot1--4||rhizpot2--2||rhizpot3--3||rhiztom1--54||rhiztom2--27||rhiztom3--63:Type_counter=GTDB--127||capture--153:besthit_avg=92.77466666666668:besthit_max=100.0:besthit_min=63.0:besthit_std=6.802525233290175:besthit_sum=6958.1:bitscore_avg=228.2:bitscore_max=300.0:bitscore_min=110.0:bitscore_std=43.910227830291525:bitscore_sum=17115.0:capture_class_counter=c__Actinomycetia--3||c__Alphaproteobacteria--8||c__Deinococci--1||c__Desulfovibrionia--2||c__Desulfuromonadia--5||c__Gammaproteobacteria--134:capture_domain_counter=d__Bacteria--153:capture_family_counter=f__Aeromonadaceae--1||f__Azospirillaceae--1||f__Beijerinckiaceae--2||f__Burkholderiaceae--1||f__Caulobacteraceae--1||f__Cellvibrionaceae--1||f__Chromobacteriaceae--1||f__Deinococcaceae--1||f__Desulfovibrionaceae--2||f__Ferrovaceae--2||f__Geobacteraceae--4||f__Halomonadaceae--1||f__Kineococcaceae--2||f__Pseudomonadaceae--118||f__Pseudopelobacteraceae--1||f__Rhodanobacteraceae--3||f__Rhodocyclaceae--3||f__Stappiaceae--4||f__Streptosporangiaceae--1||f__Thiohalomonadaceae--1||f__Xanthomonadaceae--2:capture_genus_counter=g__Aeromonas--1||g__Aminidesulfovibrio--2||g__Aquitalea--1||g__Azohydromonas--1||g__Azonexus--3||g__Azospirillum--1||g__Bosea--1||g__CAHJWH01--1||g__CAIVHB01--2||g__Cellvibrio--1||g__Deinococcus--1||g__Dyella_B--2||g__Geomonas--2||g__Kineococcus--2||g__Methylobacterium--1||g__Oryzomonas--1||g__Planomonospora--1||g__Pseudomonas_A--6||g__Pseudomonas_B--1||g__Pseudomonas_E--110||g__Pseudomonas_N--1||g__Rhodanobacter--1||g__Roseibium--4||g__Salinicola--1||g__Stenotrophomonas--1||g__Sulfurivermis--1||g__VEOV01--2||g__Xanthomonas_A--1:capture_order_counter=o__Actinomycetales--2||o__Azospirillales--1||o__Burkholderiales--7||o__Caulobacterales--1||o__Deinococcales--1||o__Desulfovibrionales--2||o__Enterobacterales--1||o__Geobacterales--5||o__Pseudomonadales--120||o__Rhizobiales--6||o__Streptosporangiales--1||o__Thiohalomonadales--1||o__Xanthomonadales--5:capture_phylum_counter=p__Actinobacteriota--3||p__Deinococcota--1||p__Desulfobacterota--5||p__Desulfobacterota_I--2||p__Proteobacteria--142:capture_species_counter=s__Aeromonas hydrophila--1||s__Aminidesulfovibrio aminophilus--2||s__Aquitalea sp003693445--1||s__Azohydromonas lata--1||s__Azonexus hortensis--1||s__Azonexus sp002345845--1||s__Azonexus sp002470165--1||s__Azospirillum soli--1||s__Bosea sp900473415--1||s__CAHJWH01 sp009765965--1||s__CAIVHB01 sp903893215--2||s__Cellvibrio sp000263355--1||s__Deinococcus budaensis--1||s__Dyella_B caseinilytica--2||s__Geomonas sp018986935--2||s__Kineococcus rubinsiae--2||s__Methylobacterium durans--1||s__Oryzomonas sp008330225--1||s__Planomonospora sp015711645--1||s__Pseudomonas_A sp000765155--1||s__Pseudomonas_A sp003325755--1||s__Pseudomonas_A sp004331835--2||s__Pseudomonas_A stutzeri_O--2||s__Pseudomonas_B oryzihabitans_D--1||s__Pseudomonas_E argentinensis_B--2||s__Pseudomonas_E asplenii--1||s__Pseudomonas_E azotoformans_B--1||s__Pseudomonas_E benzenivorans--9||s__Pseudomonas_E borbori--22||s__Pseudomonas_E cremoris--2||s__Pseudomonas_E daroniae--2||s__Pseudomonas_E floridensis--1||s__Pseudomonas_E fluorescens_AN--1||s__Pseudomonas_E fluvialis_A--5||s__Pseudomonas_E fulgida--1||s__Pseudomonas_E hunanensis--1||s__Pseudomonas_E khazarica--7||s__Pseudomonas_E mangrovi--3||s__Pseudomonas_E mendocina--3||s__Pseudomonas_E mendocina_A--1||s__Pseudomonas_E sediminis--1||s__Pseudomonas_E sp001269925--9||s__Pseudomonas_E sp001592875--5||s__Pseudomonas_E sp002165135--1||s__Pseudomonas_E sp002286815--1||s__Pseudomonas_E sp002874965--1||s__Pseudomonas_E sp003696305--20||s__Pseudomonas_E sp017875955--2||s__Pseudomonas_E sp018827205--1||s__Pseudomonas_E sp019139675--2||s__Pseudomonas_E sp902506495--4||s__Pseudomonas_E stutzeri_A--1||s__Pseudomonas_N azotifigens--1||s__Rhodanobacter sp014200755--1||s__Roseibium sp003075075--4||s__Salinicola halophyticus--1||s__Stenotrophomonas ginsengisoli--1||s__Sulfurivermis sp002376325--1||s__VEOV01 sp012026855--2||s__Xanthomonas_A sontii--1:evalue_avg=4.573333333333333e-34:evalue_max=3.43e-32:evalue_min=6.57e-105:evalue_std=3.960622846640832e-33:evalue_sum=3.43e-32:gapopen_avg=0.21333333333333335:gapopen_max=2.0:gapopen_min=0.0:gapopen_std=0.5274449717252011:gapopen_sum=16.0:gtdb_class_counter=c__Gammaproteobacteria--127:gtdb_domain_counter=d__Bacteria--127:gtdb_family_counter=f__AK92--1||f__Alteromonadaceae--1||f__Celerinatantimonadaceae--1||f__Pseudomonadaceae--122||f__Thiohalomonadaceae--1||f__Vibrionaceae--1:gtdb_genus_counter=g__AK92--1||g__Agarivorans--1||g__Pseudoalteromonas--1||g__Pseudomonas_A--49||g__Pseudomonas_E--62||g__Pseudomonas_F--1||g__Pseudomonas_H--2||g__Pseudomonas_L--1||g__Pseudomonas_N--2||g__Pseudomonas_Q--2||g__Pseudomonas_R--3||g__Sulfurivermis--1||g__Vibrio--1:gtdb_order_counter=o__Enterobacterales--3||o__Nitrococcales--1||o__Pseudomonadales--122||o__Thiohalomonadales--1:gtdb_phylum_counter=p__Proteobacteria--127:gtdb_species_counter=s__AK92 sp003399765--1||s__Agarivorans gilvus--1||s__Pseudoalteromonas denitrificans--1||s__Pseudomonas_A balearica--1||s__Pseudomonas_A chloritidismutans--1||s__Pseudomonas_A kunmingensis--1||s__Pseudomonas_A kunmingensis_A--1||s__Pseudomonas_A lopnurensis--1||s__Pseudomonas_A nitrititolerans--1||s__Pseudomonas_A saudiphocaensis--1||s__Pseudomonas_A songnenensis--1||s__Pseudomonas_A sp000765155--1||s__Pseudomonas_A sp002692525--1||s__Pseudomonas_A sp003205815--1||s__Pseudomonas_A sp003325755--1||s__Pseudomonas_A sp003488145--1||s__Pseudomonas_A sp003527165--1||s__Pseudomonas_A sp004010935--1||s__Pseudomonas_A sp004331835--1||s__Pseudomonas_A sp007713455--1||s__Pseudomonas_A sp013620795--1||s__Pseudomonas_A stutzeri--1||s__Pseudomonas_A stutzeri_A--1||s__Pseudomonas_A stutzeri_AA--1||s__Pseudomonas_A stutzeri_AB--1||s__Pseudomonas_A stutzeri_AC--1||s__Pseudomonas_A stutzeri_AD--1||s__Pseudomonas_A stutzeri_AE--1||s__Pseudomonas_A stutzeri_AF--1||s__Pseudomonas_A stutzeri_AH--1||s__Pseudomonas_A stutzeri_AI--1||s__Pseudomonas_A stutzeri_AK--1||s__Pseudomonas_A stutzeri_AL--1||s__Pseudomonas_A stutzeri_AN--1||s__Pseudomonas_A stutzeri_B--1||s__Pseudomonas_A stutzeri_C--1||s__Pseudomonas_A stutzeri_D--1||s__Pseudomonas_A stutzeri_E--1||s__Pseudomonas_A stutzeri_G--1||s__Pseudomonas_A stutzeri_H--1||s__Pseudomonas_A stutzeri_N--2||s__Pseudomonas_A stutzeri_O--1||s__Pseudomonas_A stutzeri_P--1||s__Pseudomonas_A stutzeri_Q--1||s__Pseudomonas_A stutzeri_R--1||s__Pseudomonas_A stutzeri_S--1||s__Pseudomonas_A stutzeri_T--1||s__Pseudomonas_A stutzeri_U--1||s__Pseudomonas_A xanthomarina--1||s__Pseudomonas_A xanthomarina_A--1||s__Pseudomonas_A zhaodongensis--1||s__Pseudomonas_E alcaligenes_C--1||s__Pseudomonas_E alcaliphila--1||s__Pseudomonas_E alcaliphila_B--1||s__Pseudomonas_E anguilliseptica--1||s__Pseudomonas_E argentinensis--1||s__Pseudomonas_E argentinensis_B--1||s__Pseudomonas_E benzenivorans--1||s__Pseudomonas_E borbori--1||s__Pseudomonas_E chengduensis--1||s__Pseudomonas_E chengduensis_A--1||s__Pseudomonas_E composti--1||s__Pseudomonas_E composti_A--1||s__Pseudomonas_E cuatrocienegasensis--1||s__Pseudomonas_E daroniae--1||s__Pseudomonas_E dryadis--1||s__Pseudomonas_E flavescens--1||s__Pseudomonas_E fulva_A--1||s__Pseudomonas_E fulva_B--1||s__Pseudomonas_E guguanensis--1||s__Pseudomonas_E guineae--1||s__Pseudomonas_E indoloxydans--1||s__Pseudomonas_E khazarica--1||s__Pseudomonas_E lalucatii--1||s__Pseudomonas_E leptonychotis--1||s__Pseudomonas_E marincola--1||s__Pseudomonas_E mendocina--1||s__Pseudomonas_E mendocina_A--1||s__Pseudomonas_E mendocina_C--1||s__Pseudomonas_E mendocina_D--1||s__Pseudomonas_E oleovorans--1||s__Pseudomonas_E oleovorans_B--1||s__Pseudomonas_E peli--1||s__Pseudomonas_E punonensis--1||s__Pseudomonas_E sediminis--1||s__Pseudomonas_E segetis--1||s__Pseudomonas_E seleniipraecipitans--1||s__Pseudomonas_E sihuiensis--1||s__Pseudomonas_E sp000418555--1||s__Pseudomonas_E sp001592875--1||s__Pseudomonas_E sp001945395--1||s__Pseudomonas_E sp001945445--1||s__Pseudomonas_E sp002025205--1||s__Pseudomonas_E sp002163625--1||s__Pseudomonas_E sp002282595--1||s__Pseudomonas_E sp002354655--1||s__Pseudomonas_E sp002439135--1||s__Pseudomonas_E sp002803095--1||s__Pseudomonas_E sp002840155--1||s__Pseudomonas_E sp003253735--1||s__Pseudomonas_E sp003696305--1||s__Pseudomonas_E sp007993865--1||s__Pseudomonas_E sp009763245--1||s__Pseudomonas_E sp009932725--1||s__Pseudomonas_E sp013184545--1||s__Pseudomonas_E sp018816095--1||s__Pseudomonas_E sp018826895--1||s__Pseudomonas_E sp018827205--1||s__Pseudomonas_E sp902506495--1||s__Pseudomonas_E sp902506535--1||s__Pseudomonas_E straminea--1||s__Pseudomonas_E taeanensis--1||s__Pseudomonas_E toyotomiensis--1||s__Pseudomonas_F sp000949385--1||s__Pseudomonas_H flexibilis--1||s__Pseudomonas_H sp014836765--1||s__Pseudomonas_L hussainii--1||s__Pseudomonas_N azotifigens--1||s__Pseudomonas_N urumqiensis--1||s__Pseudomonas_Q kirkiae--1||s__Pseudomonas_Q sp013395055--1||s__Pseudomonas_R azotifigens_A--1||s__Pseudomonas_R nosocomialis--1||s__Pseudomonas_R sp900766265--1||s__Sulfurivermis sp002376325--1||s__Vibrio profundi--1:heptad_counter=MCP-36H--1||MCP-40H--278||MCP-44H--1:lbd_counter=:lca_tree=f__Pseudomonadaceae:length_avg=145.89333333333335:length_max=188.0:length_min=95.0:length_std=29.138334244128:length_sum=10942.0:mismatch_avg=10.4:mismatch_max=40.0:mismatch_min=0.0:mismatch_std=9.520958389187964:mismatch_sum=780.0:name=N422245:qcovhsp_avg=99.03466666666667:qcovhsp_max=100.0:qcovhsp_min=95.0:qcovhsp_std=1.6299140528935334:qcovhsp_sum=7427.6:qend_avg=146.84:qend_max=184.0:qend_min=95.0:qend_std=29.520968269478686:qend_sum=11013.0:qstart_avg=2.2666666666666666:qstart_max=10.0:qstart_min=1.0:qstart_std=2.698013950905235:qstart_sum=170.0:ref_name_counter=GB_GCA_002339675.1_protein.faa_DDKB01000016.1_139@PF00015_full_PFAM.449.627--1||GB_GCA_018816095.1_protein.faa_JAHIWP010000083.1_48@PF00015_full_PFAM.442.631--5||RS_GCF_001592875.1_protein.faa_NZ_LSOF01000010.1_55@PF00015_full_PFAM.440.627--1||RS_GCF_001941865.1_protein.faa_NZ_CP016162.1_1793@PF00015_full_PFAM.446.632--1||RS_GCF_002025205.1_protein.faa_NZ_CP019947.1_789@PF00015_full_PFAM.444.631--10||RS_GCF_003253735.1_protein.faa_NZ_QKYW01000012.1_88@PF00015_full_PFAM.442.631--1||RS_GCF_003696305.1_protein.faa_NZ_RFFK01000001.1_395@PF00015_full_PFAM.445.633--8||RS_GCF_003984645.1_protein.faa_NZ_RWKI01000111.1_1@PF00015_full_PFAM.2.127--1||RS_GCF_004920405.1_protein.faa_NZ_RFLV01000002.1_299@PF00015_full_PFAM.437.631--5||RS_GCF_016008875.1_protein.faa_NZ_JADTQG010000007.1_201@PF00015_full_PFAM.447.630--10||RS_GCF_900100495.1_protein.faa_NZ_FNCT01000006.1_159@PF00015_full_PFAM.442.632--2||RS_GCF_900101755.1_protein.faa_NZ_FNAE01000001.1_284@PF00015_full_PFAM.432.632--25||RS_GCF_900112645.1_protein.faa_NZ_FOMO01000002.1_148@PF00015_full_PFAM.440.631--1||RS_GCF_900114065.1_protein.faa_NZ_FORS01000018.1_16@PF00015_full_PFAM.461.630--1||RS_GCF_900115555.1_protein.faa_NZ_FOWX01000001.1_202@PF00015_full_PFAM.461.631--1||RS_GCF_902506495.1_protein.faa_NZ_LR733267.1_7@PF00015_full_PFAM.446.631--1||RS_GCF_902506535.1_protein.faa_NZ_LR733826.1_579@PF00015_full_PFAM.442.631--1:scovhsp_avg=76.41733333333335:scovhsp_max=92.6:scovhsp_min=51.5:scovhsp_std=13.66765142573864:scovhsp_sum=5731.300000000001:send_avg=162.36:send_max=184.0:send_min=105.0:send_std=22.160739572008385:send_sum=12177.0:sstart_avg=17.72:sstart_max=74.0:sstart_min=1.0:sstart_std=21.291769758746206:sstart_sum=1329.0],((0fee32b7-213f-5905-997c-7c4f6873986e_1@MCPsignal.242.410:1.8e-08[&&NHX:Sample=rhiztom2:Type=capture:capture_class=c__Gammaproteobacteria:capture_domain=d__Bacteria:capture_family=f__Pseudomonadaceae:capture_genus=g__Pseudomonas_M:capture_order=o__Pseudomonadales:capture_phylum=p__Proteobacteria:capture_species=s__Pseudomonas_M indica:heptad=MCP-40H],5cefab36-f8b9-4c11-9f9c-1313ae7e2653_4@MCPsignal.229.378:6e-09[&&NHX:Sample=rhiztom2:Type=capture:capture_class=c__Gammaproteobacteria:capture_domain=d__Bacteria:capture_family=f__Pseudomonadaceae:capture_genus=g__Pseudomonas_M:capture_order=o__Pseudomonadales:capture_phylum=p__Proteobacteria:capture_species=s__Pseudomonas_M indica:heptad=MCP-40H])0.118:0.0136776[&&NHX:Sample_counter=rhiztom2--2:Type_counter=capture--2:capture_class_counter=c__Gammaproteobacteria--2:capture_domain_counter=d__Bacteria--2:capture_family_counter=f__Pseudomonadaceae--2:capture_genus_counter=g__Pseudomonas_M--2:capture_order_counter=o__Pseudomonadales--2:capture_phylum_counter=p__Proteobacteria--2:capture_species_counter=s__Pseudomonas_M indica--2:gtdb_class_counter=:gtdb_domain_counter=:gtdb_family_counter=:gtdb_genus_counter=:gtdb_order_counter=:gtdb_phylum_counter=:gtdb_species_counter=:heptad_counter=MCP-40H--2:lbd_counter=:name=N422248:ref_name_counter=],(ca791868-6a9f-4d70-b104-f6b95cfa7a0f_4@MCPsignal.242.424:0.00830135[&&NHX:Sample=rhiztom2:Type=capture:capture_class=c__Gammaproteobacteria:capture_domain=d__Bacteria:capture_family=f__Pseudomonadaceae:capture_genus=g__Pseudomonas_M:capture_order=o__Pseudomonadales:capture_phylum=p__Proteobacteria:capture_species=s__Pseudomonas_M indica:heptad=MCP-40H],(((((((((f0d309dd-a0f7-44b3-ac03-6347614d8670_2@MCPsignal.21.101:5e-09[&&NHX:Sample=rhiztom1:Type=capture:capture_class=c__Gammaproteobacteria:capture_domain=d__Bacteria:capture_family=f__Pseudomonadaceae:capture_genus=g__Pseudomonas_M:capture_order=o__Pseudomonadales:capture_phylum=p__Proteobacteria:capture_species=s__Pseudomonas_M indica:heptad=MCP-40H],c331126f-4896-498d-bda8-41c98bf70d05_6@MCPsignal.101.197:0.133978[&&NHX:Sample=rhizpot3:Type=capture:besthit=78.1:bitscore=120.0:capture_class=c__Gammaproteobacteria:capture_domain=d__Bacteria:capture_family=f__Pseudomonadaceae:capture_genus=g__Pseudomonas_M:capture_order=o__Pseudomonadales:capture_phylum=p__Proteobacteria:capture_species=s__Pseudomonas_M indica:evalue=1.37e-35:gapopen=1.0:heptad=MCP-40H:length=96.0:mismatch=19.0:qcovhsp=100.0:qend=96.0:qstart=1.0:ref_name=RS_GCF_002091635.1_protein.faa_NZ_BDAC01000010.1_1@PF00015_full_PFAM.445.631:scovhsp=50.5:send=130.0:sstart=37.0])0.85:0.0141135[&&NHX:Sample_counter=rhizpot3--1||rhiztom1--1:Type_counter=capture--2:besthit_avg=78.1:besthit_max=78.1:besthit_min=78.1:besthit_std=0:besthit_sum=78.1:bitscore_avg=120.0:bitscore_max=120.0:bitscore_min=120.0:bitscore_std=0:bitscore_sum=120.0:capture_class_counter=c__Gammaproteobacteria--2:capture_domain_counter=d__Bacteria--2:capture_family_counter=f__Pseudomonadaceae--2:capture_genus_counter=g__Pseudomonas_M--2:capture_order_counter=o__Pseudomonadales--2:capture_phylum_counter=p__Proteobacteria--2:capture_species_counter=s__Pseudomonas_M indica--2:evalue_avg=1.37e-35:evalue_max=1.37e-35:evalue_min=1.37e-35:evalue_std=0:evalue_sum=1.37e-35:gapopen_avg=1.0:gapopen_max=1.0:gapopen_min=1.0:gapopen_std=0:gapopen_sum=1.0:gtdb_class_counter=:gtdb_domain_counter=:gtdb_family_counter=:gtdb_genus_counter=:gtdb_order_counter=:gtdb_phylum_counter=:gtdb_species_counter=:heptad_counter=MCP-40H--2:lbd_counter=:length_avg=96.0:length_max=96.0:length_min=96.0:length_std=0:length_sum=96.0:mismatch_avg=19.0:mismatch_max=19.0:mismatch_min=19.0:mismatch_std=0:mismatch_sum=19.0:name=N422252:qcovhsp_avg=100.0:qcovhsp_max=100.0:qcovhsp_min=100.0:qcovhsp_std=0:qcovhsp_sum=100.0:qend_avg=96.0:qend_max=96.0:qend_min=96.0:qend_std=0:qend_sum=96.0:qstart_avg=1.0:qstart_max=1.0:qstart_min=1.0:qstart_std=0:qstart_sum=1.0:ref_name_counter=RS_GCF_002091635.1_protein.faa_NZ_BDAC01000010.1_1@PF00015_full_PFAM.445.631--1:scovhsp_avg=50.5:scovhsp_max=50.5:scovhsp_min=50.5:scovhsp_std=0:scovhsp_sum=50.5:send_avg=130.0:send_max=130.0:send_min=130.0:send_std=0:send_sum=130.0:sstart_avg=37.0:sstart_max=37.0:sstart_min=37.0:sstart_std=0:sstart_sum=37.0],be7edb9b-d95c-4998-ac30-9d38ef4904c9_2@MCPsignal.21.134:1.3e-08[&&NHX:Sample=rhiztom3:Type=capture:besthit=99.1:bitscore=196.0:capture_class=c__Gammaproteobacteria:capture_domain=d__Bacteria:capture_family=f__Pseudomonadaceae:capture_genus=g__Pseudomonas_M:capture_order=o__Pseudomonadales:capture_phylum=p__Proteobacteria:capture_species=s__Pseudomonas_M indica:evalue=4.82e-65:gapopen=0.0:heptad=MCP-40H:length=111.0:mismatch=1.0:qcovhsp=98.2:qend=112.0:qstart=2.0:ref_name=RS_GCF_002091635.1_protein.faa_NZ_BDAC01000010.1_1@PF00015_full_PFAM.445.631:scovhsp=59.7:send=142.0:sstart=32.0])0.625:0.0194393[&&NHX:Sample_counter=rhizpot3--1||rhiztom1--1||rhiztom3--1:Type_counter=capture--3:besthit_avg=88.6:besthit_max=99.1:besthit_min=78.1:besthit_std=14.849242404917497:besthit_sum=177.2:bitscore_avg=158.0:bitscore_max=196.0:bitscore_min=120.0:bitscore_std=53.74011537017761:bitscore_sum=316.0:capture_class_counter=c__Gammaproteobacteria--3:capture_domain_counter=d__Bacteria--3:capture_family_counter=f__Pseudomonadaceae--3:capture_genus_counter=g__Pseudomonas_M--3:capture_order_counter=o__Pseudomonadales--3:capture_phylum_counter=p__Proteobacteria--3:capture_species_counter=s__Pseudomonas_M indica--3:evalue_avg=6.85e-36:evalue_max=1.37e-35:evalue_min=4.82e-65:evalue_std=9.687362902255702e-36:evalue_sum=1.37e-35:gapopen_avg=0.5:gapopen_max=1.0:gapopen_min=0.0:gapopen_std=0.7071067811865476:gapopen_sum=1.0:gtdb_class_counter=:gtdb_domain_counter=:gtdb_family_counter=:gtdb_genus_counter=:gtdb_order_counter=:gtdb_phylum_counter=:gtdb_species_counter=:heptad_counter=MCP-40H--3:lbd_counter=:length_avg=103.5:length_max=111.0:length_min=96.0:length_std=10.606601717798213:length_sum=207.0:mismatch_avg=10.0:mismatch_max=19.0:mismatch_min=1.0:mismatch_std=12.727922061357855:mismatch_sum=20.0:name=N422254:qcovhsp_avg=99.1:qcovhsp_max=100.0:qcovhsp_min=98.2:qcovhsp_std=1.2727922061357835:qcovhsp_sum=198.2:qend_avg=104.0:qend_max=112.0:qend_min=96.0:qend_std=11.313708498984761:qend_sum=208.0:qstart_avg=1.5:qstart_max=2.0:qstart_min=1.0:qstart_std=0.7071067811865476:qstart_sum=3.0:ref_name_counter=RS_GCF_002091635.1_protein.faa_NZ_BDAC01000010.1_1@PF00015_full_PFAM.445.631--2:scovhsp_avg=55.1:scovhsp_max=59.7:scovhsp_min=50.5:scovhsp_std=6.5053823869162395:scovhsp_sum=110.2:send_avg=136.0:send_max=142.0:send_min=130.0:send_std=8.48528137423857:send_sum=272.0:sstart_avg=34.5:sstart_max=37.0:sstart_min=32.0:sstart_std=3.5355339059327378:sstart_sum=69.0],b7ba1652-c1de-5db8-80d3-bc4d6d37b44a_2@MCPsignal.122.256:5e-09[&&NHX:Sample=rhiztom3:Type=capture:besthit=100.0:bitscore=238.0:capture_class=c__Gammaproteobacteria:capture_domain=d__Bacteria:capture_family=f__Pseudomonadaceae:capture_genus=g__Pseudomonas_M:capture_order=o__Pseudomonadales:capture_phylum=p__Proteobacteria:capture_species=s__Pseudomonas_M indica:evalue=4.11e-81:gapopen=0.0:heptad=MCP-40H:length=133.0:mismatch=0.0:qcovhsp=99.3:qend=134.0:qstart=2.0:ref_name=RS_GCF_002091635.1_protein.faa_NZ_BDAC01000010.1_1@PF00015_full_PFAM.445.631:scovhsp=71.5:send=133.0:sstart=1.0])0.587:0.00906814[&&NHX:Sample_counter=rhizpot3--1||rhiztom1--1||rhiztom3--2:Type_counter=capture--4:besthit_avg=92.39999999999999:besthit_max=100.0:besthit_min=78.1:besthit_std=12.392336341465239:besthit_sum=277.2:bitscore_avg=184.66666666666666:bitscore_max=238.0:bitscore_min=120.0:bitscore_std=59.81081284628502:bitscore_sum=554.0:capture_class_counter=c__Gammaproteobacteria--4:capture_domain_counter=d__Bacteria--4:capture_family_counter=f__Pseudomonadaceae--4:capture_genus_counter=g__Pseudomonas_M--4:capture_order_counter=o__Pseudomonadales--4:capture_phylum_counter=p__Proteobacteria--4:capture_species_counter=s__Pseudomonas_M indica--4:evalue_avg=4.566666666666667e-36:evalue_max=1.37e-35:evalue_min=4.11e-81:evalue_std=7.909698687897873e-36:evalue_sum=1.37e-35:gapopen_avg=0.3333333333333333:gapopen_max=1.0:gapopen_min=0.0:gapopen_std=0.5773502691896258:gapopen_sum=1.0:gtdb_class_counter=:gtdb_domain_counter=:gtdb_family_counter=:gtdb_genus_counter=:gtdb_order_counter=:gtdb_phylum_counter=:gtdb_species_counter=:heptad_counter=MCP-40H--4:lbd_counter=:length_avg=113.33333333333333:length_max=133.0:length_min=96.0:length_std=18.610033136277146:length_sum=340.0:mismatch_avg=6.666666666666667:mismatch_max=19.0:mismatch_min=0.0:mismatch_std=10.692676621563626:mismatch_sum=20.0:name=N422256:qcovhsp_avg=99.16666666666667:qcovhsp_max=100.0:qcovhsp_min=98.2:qcovhsp_std=0.9073771725877449:qcovhsp_sum=297.5:qend_avg=114.0:qend_max=134.0:qend_min=96.0:qend_std=19.078784028338912:qend_sum=342.0:qstart_avg=1.6666666666666667:qstart_max=2.0:qstart_min=1.0:qstart_std=0.5773502691896257:qstart_sum=5.0:ref_name_counter=RS_GCF_002091635.1_protein.faa_NZ_BDAC01000010.1_1@PF00015_full_PFAM.445.631--3:scovhsp_avg=60.56666666666666:scovhsp_max=71.5:scovhsp_min=50.5:scovhsp_std=10.526791217333672:scovhsp_sum=181.7:send_avg=135.0:send_max=142.0:send_min=130.0:send_std=6.244997998398398:send_sum=405.0:sstart_avg=23.333333333333332:sstart_max=37.0:sstart_min=1.0:sstart_std=19.5021366350801:sstart_sum=70.0],79913150-39ff-47e5-b46c-96502d2a133a_2@MCPsignal.32.213:0.00998402[&&NHX:Sample=rhiztom3:Type=capture:capture_class=c__Gammaproteobacteria:capture_domain=d__Bacteria:capture_family=f__Pseudomonadaceae:capture_genus=g__Pseudomonas_M:capture_order=o__Pseudomonadales:capture_phylum=p__Proteobacteria:capture_species=s__Pseudomonas_M indica:heptad=MCP-40H])0.406:0.00307439[&&NHX:Sample_counter=rhizpot3--1||rhiztom1--1||rhiztom3--3:Type_counter=capture--5:besthit_avg=92.39999999999999:besthit_max=100.0:besthit_min=78.1:besthit_std=12.392336341465239:besthit_sum=277.2:bitscore_avg=184.66666666666666:bitscore_max=238.0:bitscore_min=120.0:bitscore_std=59.81081284628502:bitscore_sum=554.0:capture_class_counter=c__Gammaproteobacteria--5:capture_domain_counter=d__Bacteria--5:capture_family_counter=f__Pseudomonadaceae--5:capture_genus_counter=g__Pseudomonas_M--5:capture_order_counter=o__Pseudomonadales--5:capture_phylum_counter=p__Proteobacteria--5:capture_species_counter=s__Pseudomonas_M indica--5:evalue_avg=4.566666666666667e-36:evalue_max=1.37e-35:evalue_min=4.11e-81:evalue_std=7.909698687897873e-36:evalue_sum=1.37e-35:gapopen_avg=0.3333333333333333:gapopen_max=1.0:gapopen_min=0.0:gapopen_std=0.5773502691896258:gapopen_sum=1.0:gtdb_class_counter=:gtdb_domain_counter=:gtdb_family_counter=:gtdb_genus_counter=:gtdb_order_counter=:gtdb_phylum_counter=:gtdb_species_counter=:heptad_counter=MCP-40H--5:lbd_counter=:length_avg=113.33333333333333:length_max=133.0:length_min=96.0:length_std=18.610033136277146:length_sum=340.0:mismatch_avg=6.666666666666667:mismatch_max=19.0:mismatch_min=0.0:mismatch_std=10.692676621563626:mismatch_sum=20.0:name=N422258:qcovhsp_avg=99.16666666666667:qcovhsp_max=100.0:qcovhsp_min=98.2:qcovhsp_std=0.9073771725877449:qcovhsp_sum=297.5:qend_avg=114.0:qend_max=134.0:qend_min=96.0:qend_std=19.078784028338912:qend_sum=342.0:qstart_avg=1.6666666666666667:qstart_max=2.0:qstart_min=1.0:qstart_std=0.5773502691896257:qstart_sum=5.0:ref_name_counter=RS_GCF_002091635.1_protein.faa_NZ_BDAC01000010.1_1@PF00015_full_PFAM.445.631--3:scovhsp_avg=60.56666666666666:scovhsp_max=71.5:scovhsp_min=50.5:scovhsp_std=10.526791217333672:scovhsp_sum=181.7:send_avg=135.0:send_max=142.0:send_min=130.0:send_std=6.244997998398398:send_sum=405.0:sstart_avg=23.333333333333332:sstart_max=37.0:sstart_min=1.0:sstart_std=19.5021366350801:sstart_sum=70.0],RS_GCF_002286785.1_protein.faa_NZ_MUJY01000089.1_14@PF00015_full_PFAM.445.631:0.00399475[&&NHX:Type=GTDB:gtdb_class=c__Gammaproteobacteria:gtdb_domain=d__Bacteria:gtdb_family=f__Pseudomonadaceae:gtdb_genus=g__Pseudomonas_M:gtdb_order=o__Pseudomonadales:gtdb_phylum=p__Proteobacteria:gtdb_species=s__Pseudomonas_M sp002286785:heptad=MCP-40H:species=d__Bacteria_p__Proteobacteria_c__Gammaproteobacteria_o__Pseudomonadales_f__Pseudomonadaceae_g__Pseudomonas_M_s__Pseudomonas_M sp002286785])0:5e-09[&&NHX:Sample_counter=rhizpot3--1||rhiztom1--1||rhiztom3--3:Type_counter=GTDB--1||capture--5:besthit_avg=92.39999999999999:besthit_max=100.0:besthit_min=78.1:besthit_std=12.392336341465239:besthit_sum=277.2:bitscore_avg=184.66666666666666:bitscore_max=238.0:bitscore_min=120.0:bitscore_std=59.81081284628502:bitscore_sum=554.0:capture_class_counter=c__Gammaproteobacteria--5:capture_domain_counter=d__Bacteria--5:capture_family_counter=f__Pseudomonadaceae--5:capture_genus_counter=g__Pseudomonas_M--5:capture_order_counter=o__Pseudomonadales--5:capture_phylum_counter=p__Proteobacteria--5:capture_species_counter=s__Pseudomonas_M indica--5:evalue_avg=4.566666666666667e-36:evalue_max=1.37e-35:evalue_min=4.11e-81:evalue_std=7.909698687897873e-36:evalue_sum=1.37e-35:gapopen_avg=0.3333333333333333:gapopen_max=1.0:gapopen_min=0.0:gapopen_std=0.5773502691896258:gapopen_sum=1.0:gtdb_class_counter=c__Gammaproteobacteria--1:gtdb_domain_counter=d__Bacteria--1:gtdb_family_counter=f__Pseudomonadaceae--1:gtdb_genus_counter=g__Pseudomonas_M--1:gtdb_order_counter=o__Pseudomonadales--1:gtdb_phylum_counter=p__Proteobacteria--1:gtdb_species_counter=s__Pseudomonas_M sp002286785--1:heptad_counter=MCP-40H--6:lbd_counter=:lca_tree=s__Pseudomonas_M sp002286785:length_avg=113.33333333333333:length_max=133.0:length_min=96.0:length_std=18.610033136277146:length_sum=340.0:mismatch_avg=6.666666666666667:mismatch_max=19.0:mismatch_min=0.0:mismatch_std=10.692676621563626:mismatch_sum=20.0:name=N422260:qcovhsp_avg=99.16666666666667:qcovhsp_max=100.0:qcovhsp_min=98.2:qcovhsp_std=0.9073771725877449:qcovhsp_sum=297.5:qend_avg=114.0:qend_max=134.0:qend_min=96.0:qend_std=19.078784028338912:qend_sum=342.0:qstart_avg=1.6666666666666667:qstart_max=2.0:qstart_min=1.0:qstart_std=0.5773502691896257:qstart_sum=5.0:ref_name_counter=RS_GCF_002091635.1_protein.faa_NZ_BDAC01000010.1_1@PF00015_full_PFAM.445.631--3:scovhsp_avg=60.56666666666666:scovhsp_max=71.5:scovhsp_min=50.5:scovhsp_std=10.526791217333672:scovhsp_sum=181.7:send_avg=135.0:send_max=142.0:send_min=130.0:send_std=6.244997998398398:send_sum=405.0:sstart_avg=23.333333333333332:sstart_max=37.0:sstart_min=1.0:sstart_std=19.5021366350801:sstart_sum=70.0],8dc2b995-c27f-403e-b4b6-eb2b01a29916_1@MCPsignal.388.499:5e-09[&&NHX:Sample=rhiztom3:Type=capture:besthit=100.0:bitscore=201.0:capture_class=c__Gammaproteobacteria:capture_domain=d__Bacteria:capture_family=f__Pseudomonadaceae:capture_genus=g__Pseudomonas_M:capture_order=o__Pseudomonadales:capture_phylum=p__Proteobacteria:capture_species=s__Pseudomonas_M indica:evalue=6.63e-67:gapopen=0.0:heptad=MCP-40H:length=111.0:mismatch=0.0:qcovhsp=100.0:qend=111.0:qstart=1.0:ref_name=RS_GCF_002091635.1_protein.faa_NZ_BDAC01000010.1_1@PF00015_full_PFAM.445.631:scovhsp=59.7:send=129.0:sstart=19.0])0:5e-09[&&NHX:Sample_counter=rhizpot3--1||rhiztom1--1||rhiztom3--4:Type_counter=GTDB--1||capture--6:besthit_avg=94.30000000000001:besthit_max=100.0:besthit_min=78.1:besthit_std=10.808330120791096:besthit_sum=377.20000000000005:bitscore_avg=188.75:bitscore_max=238.0:bitscore_min=120.0:bitscore_std=49.513466181770525:bitscore_sum=755.0:capture_class_counter=c__Gammaproteobacteria--6:capture_domain_counter=d__Bacteria--6:capture_family_counter=f__Pseudomonadaceae--6:capture_genus_counter=g__Pseudomonas_M--6:capture_order_counter=o__Pseudomonadales--6:capture_phylum_counter=p__Proteobacteria--6:capture_species_counter=s__Pseudomonas_M indica--6:evalue_avg=3.425e-36:evalue_max=1.37e-35:evalue_min=4.11e-81:evalue_std=6.85e-36:evalue_sum=1.37e-35:gapopen_avg=0.25:gapopen_max=1.0:gapopen_min=0.0:gapopen_std=0.5:gapopen_sum=1.0:gtdb_class_counter=c__Gammaproteobacteria--1:gtdb_domain_counter=d__Bacteria--1:gtdb_family_counter=f__Pseudomonadaceae--1:gtdb_genus_counter=g__Pseudomonas_M--1:gtdb_order_counter=o__Pseudomonadales--1:gtdb_phylum_counter=p__Proteobacteria--1:gtdb_species_counter=s__Pseudomonas_M sp002286785--1:heptad_counter=MCP-40H--7:lbd_counter=:lca_tree=s__Pseudomonas_M sp002286785:length_avg=112.75:length_max=133.0:length_min=96.0:length_std=15.239750654128171:length_sum=451.0:mismatch_avg=5.0:mismatch_max=19.0:mismatch_min=0.0:mismatch_std=9.345230512584124:mismatch_sum=20.0:name=N422262:qcovhsp_avg=99.375:qcovhsp_max=100.0:qcovhsp_min=98.2:qcovhsp_std=0.8499999999999988:qcovhsp_sum=397.5:qend_avg=113.25:qend_max=134.0:qend_min=96.0:qend_std=15.649813630413195:qend_sum=453.0:qstart_avg=1.5:qstart_max=2.0:qstart_min=1.0:qstart_std=0.5773502691896257:qstart_sum=6.0:ref_name_counter=RS_GCF_002091635.1_protein.faa_NZ_BDAC01000010.1_1@PF00015_full_PFAM.445.631--4:scovhsp_avg=60.349999999999994:scovhsp_max=71.5:scovhsp_min=50.5:scovhsp_std=8.606005654967543:scovhsp_sum=241.39999999999998:send_avg=133.5:send_max=142.0:send_min=129.0:send_std=5.916079783099616:send_sum=534.0:sstart_avg=22.25:sstart_max=37.0:sstart_min=1.0:sstart_std=16.070158679988197:sstart_sum=89.0],RS_GCF_002091635.1_protein.faa_NZ_BDAC01000010.1_1@PF00015_full_PFAM.445.631:5e-09[&&NHX:Type=GTDB:gtdb_class=c__Gammaproteobacteria:gtdb_domain=d__Bacteria:gtdb_family=f__Pseudomonadaceae:gtdb_genus=g__Pseudomonas_M:gtdb_order=o__Pseudomonadales:gtdb_phylum=p__Proteobacteria:gtdb_species=s__Pseudomonas_M indica:heptad=MCP-40H:species=d__Bacteria_p__Proteobacteria_c__Gammaproteobacteria_o__Pseudomonadales_f__Pseudomonadaceae_g__Pseudomonas_M_s__Pseudomonas_M indica])0.538:5e-09[&&NHX:Sample_counter=rhizpot3--1||rhiztom1--1||rhiztom3--4:Type_counter=GTDB--2||capture--6:besthit_avg=94.30000000000001:besthit_max=100.0:besthit_min=78.1:besthit_std=10.808330120791096:besthit_sum=377.20000000000005:bitscore_avg=188.75:bitscore_max=238.0:bitscore_min=120.0:bitscore_std=49.513466181770525:bitscore_sum=755.0:capture_class_counter=c__Gammaproteobacteria--6:capture_domain_counter=d__Bacteria--6:capture_family_counter=f__Pseudomonadaceae--6:capture_genus_counter=g__Pseudomonas_M--6:capture_order_counter=o__Pseudomonadales--6:capture_phylum_counter=p__Proteobacteria--6:capture_species_counter=s__Pseudomonas_M indica--6:evalue_avg=3.425e-36:evalue_max=1.37e-35:evalue_min=4.11e-81:evalue_std=6.85e-36:evalue_sum=1.37e-35:gapopen_avg=0.25:gapopen_max=1.0:gapopen_min=0.0:gapopen_std=0.5:gapopen_sum=1.0:gtdb_class_counter=c__Gammaproteobacteria--2:gtdb_domain_counter=d__Bacteria--2:gtdb_family_counter=f__Pseudomonadaceae--2:gtdb_genus_counter=g__Pseudomonas_M--2:gtdb_order_counter=o__Pseudomonadales--2:gtdb_phylum_counter=p__Proteobacteria--2:gtdb_species_counter=s__Pseudomonas_M indica--1||s__Pseudomonas_M sp002286785--1:heptad_counter=MCP-40H--8:lbd_counter=:lca_tree=g__Pseudomonas_M:length_avg=112.75:length_max=133.0:length_min=96.0:length_std=15.239750654128171:length_sum=451.0:mismatch_avg=5.0:mismatch_max=19.0:mismatch_min=0.0:mismatch_std=9.345230512584124:mismatch_sum=20.0:name=N422264:qcovhsp_avg=99.375:qcovhsp_max=100.0:qcovhsp_min=98.2:qcovhsp_std=0.8499999999999988:qcovhsp_sum=397.5:qend_avg=113.25:qend_max=134.0:qend_min=96.0:qend_std=15.649813630413195:qend_sum=453.0:qstart_avg=1.5:qstart_max=2.0:qstart_min=1.0:qstart_std=0.5773502691896257:qstart_sum=6.0:ref_name_counter=RS_GCF_002091635.1_protein.faa_NZ_BDAC01000010.1_1@PF00015_full_PFAM.445.631--4:scovhsp_avg=60.349999999999994:scovhsp_max=71.5:scovhsp_min=50.5:scovhsp_std=8.606005654967543:scovhsp_sum=241.39999999999998:send_avg=133.5:send_max=142.0:send_min=129.0:send_std=5.916079783099616:send_sum=534.0:sstart_avg=22.25:sstart_max=37.0:sstart_min=1.0:sstart_std=16.070158679988197:sstart_sum=89.0],((c3212961-1794-46d4-89e5-e7519054c3e8_5@MCPsignal.426.505:0.0134414[&&NHX:Sample=rhiztom1:Type=capture:capture_class=c__Gammaproteobacteria:capture_domain=d__Bacteria:capture_family=f__Pseudomonadaceae:capture_genus=g__Pseudomonas_M:capture_order=o__Pseudomonadales:capture_phylum=p__Proteobacteria:capture_species=s__Pseudomonas_M indica:heptad=MCP-40H],de72aa15-4285-471a-8a2b-9ab9349993b0_3@MCPsignal.561.647:5e-09[&&NHX:Sample=rhiztom3:Type=capture:capture_class=c__Gammaproteobacteria:capture_domain=d__Bacteria:capture_family=f__Pseudomonadaceae:capture_genus=g__Pseudomonas_M:capture_order=o__Pseudomonadales:capture_phylum=p__Proteobacteria:capture_species=s__Pseudomonas_M indica:heptad=MCP-40H])0.9:0.0261915[&&NHX:Sample_counter=rhiztom1--1||rhiztom3--1:Type_counter=capture--2:capture_class_counter=c__Gammaproteobacteria--2:capture_domain_counter=d__Bacteria--2:capture_family_counter=f__Pseudomonadaceae--2:capture_genus_counter=g__Pseudomonas_M--2:capture_order_counter=o__Pseudomonadales--2:capture_phylum_counter=p__Proteobacteria--2:capture_species_counter=s__Pseudomonas_M indica--2:gtdb_class_counter=:gtdb_domain_counter=:gtdb_family_counter=:gtdb_genus_counter=:gtdb_order_counter=:gtdb_phylum_counter=:gtdb_species_counter=:heptad_counter=MCP-40H--2:lbd_counter=:name=N422267:ref_name_counter=],6018a9b0-11df-4c97-9c67-fe597cff75ce_6@MCPsignal.56.211:5e-09[&&NHX:Sample=rhiztom1:Type=capture:capture_class=c__Gammaproteobacteria:capture_domain=d__Bacteria:capture_family=f__Pseudomonadaceae:capture_genus=g__Pseudomonas_M:capture_order=o__Pseudomonadales:capture_phylum=p__Proteobacteria:capture_species=s__Pseudomonas_M indica:heptad=MCP-40H])0:6e-09[&&NHX:Sample_counter=rhiztom1--2||rhiztom3--1:Type_counter=capture--3:capture_class_counter=c__Gammaproteobacteria--3:capture_domain_counter=d__Bacteria--3:capture_family_counter=f__Pseudomonadaceae--3:capture_genus_counter=g__Pseudomonas_M--3:capture_order_counter=o__Pseudomonadales--3:capture_phylum_counter=p__Proteobacteria--3:capture_species_counter=s__Pseudomonas_M indica--3:gtdb_class_counter=:gtdb_domain_counter=:gtdb_family_counter=:gtdb_genus_counter=:gtdb_order_counter=:gtdb_phylum_counter=:gtdb_species_counter=:heptad_counter=MCP-40H--3:lbd_counter=:name=N422269:ref_name_counter=])0.914:5e-09[&&NHX:Sample_counter=rhizpot3--1||rhiztom1--3||rhiztom3--5:Type_counter=GTDB--2||capture--9:besthit_avg=94.3:besthit_max=100.0:besthit_min=78.1:besthit_std=10.808330120791096:besthit_sum=377.2:bitscore_avg=188.75:bitscore_max=238.0:bitscore_min=120.0:bitscore_std=49.513466181770525:bitscore_sum=755.0:capture_class_counter=c__Gammaproteobacteria--9:capture_domain_counter=d__Bacteria--9:capture_family_counter=f__Pseudomonadaceae--9:capture_genus_counter=g__Pseudomonas_M--9:capture_order_counter=o__Pseudomonadales--9:capture_phylum_counter=p__Proteobacteria--9:capture_species_counter=s__Pseudomonas_M indica--9:evalue_avg=3.425e-36:evalue_max=1.37e-35:evalue_min=4.11e-81:evalue_std=6.85e-36:evalue_sum=1.37e-35:gapopen_avg=0.25:gapopen_max=1.0:gapopen_min=0.0:gapopen_std=0.5:gapopen_sum=1.0:gtdb_class_counter=c__Gammaproteobacteria--2:gtdb_domain_counter=d__Bacteria--2:gtdb_family_counter=f__Pseudomonadaceae--2:gtdb_genus_counter=g__Pseudomonas_M--2:gtdb_order_counter=o__Pseudomonadales--2:gtdb_phylum_counter=p__Proteobacteria--2:gtdb_species_counter=s__Pseudomonas_M indica--1||s__Pseudomonas_M sp002286785--1:heptad_counter=MCP-40H--11:lbd_counter=:lca_tree=g__Pseudomonas_M:length_avg=112.75:length_max=133.0:length_min=96.0:length_std=15.239750654128171:length_sum=451.0:mismatch_avg=5.0:mismatch_max=19.0:mismatch_min=0.0:mismatch_std=9.345230512584124:mismatch_sum=20.0:name=N422270:qcovhsp_avg=99.375:qcovhsp_max=100.0:qcovhsp_min=98.2:qcovhsp_std=0.8499999999999988:qcovhsp_sum=397.5:qend_avg=113.25:qend_max=134.0:qend_min=96.0:qend_std=15.649813630413195:qend_sum=453.0:qstart_avg=1.5:qstart_max=2.0:qstart_min=1.0:qstart_std=0.5773502691896257:qstart_sum=6.0:ref_name_counter=RS_GCF_002091635.1_protein.faa_NZ_BDAC01000010.1_1@PF00015_full_PFAM.445.631--4:scovhsp_avg=60.349999999999994:scovhsp_max=71.5:scovhsp_min=50.5:scovhsp_std=8.606005654967543:scovhsp_sum=241.39999999999998:send_avg=133.5:send_max=142.0:send_min=129.0:send_std=5.916079783099616:send_sum=534.0:sstart_avg=22.25:sstart_max=37.0:sstart_min=1.0:sstart_std=16.070158679988197:sstart_sum=89.0],(((2aaa4f9e-7396-4e5f-9bac-212090e5519f_1@MCPsignal.51.146:0.165792[&&NHX:Sample=rhiztom3:Type=capture:capture_class=c__Gammaproteobacteria:capture_domain=d__Bacteria:capture_family=f__Halomonadaceae:capture_genus=g__Halomonas:capture_order=o__Pseudomonadales:capture_phylum=p__Proteobacteria:capture_species=s__Halomonas elongata:heptad=MCP-40H],e3abae07-b00e-4d1c-94b0-de877a7c7d78_4@MCPsignal.172.264:5e-09[&&NHX:Sample=rhiztom1:Type=capture:capture_class=c__Gammaproteobacteria:capture_domain=d__Bacteria:capture_family=f__Pseudomonadaceae:capture_genus=g__Pseudomonas_M:capture_order=o__Pseudomonadales:capture_phylum=p__Proteobacteria:capture_species=s__Pseudomonas_M indica:heptad=MCP-40H])0:5e-09[&&NHX:Sample_counter=rhiztom1--1||rhiztom3--1:Type_counter=capture--2:capture_class_counter=c__Gammaproteobacteria--2:capture_domain_counter=d__Bacteria--2:capture_family_counter=f__Halomonadaceae--1||f__Pseudomonadaceae--1:capture_genus_counter=g__Halomonas--1||g__Pseudomonas_M--1:capture_order_counter=o__Pseudomonadales--2:capture_phylum_counter=p__Proteobacteria--2:capture_species_counter=s__Halomonas elongata--1||s__Pseudomonas_M indica--1:gtdb_class_counter=:gtdb_domain_counter=:gtdb_family_counter=:gtdb_genus_counter=:gtdb_order_counter=:gtdb_phylum_counter=:gtdb_species_counter=:heptad_counter=MCP-40H--2:lbd_counter=:name=N422273:ref_name_counter=],0a683ac7-4649-44a3-9d32-327a51084ce9_2@MCPsignal.253.357:5e-09[&&NHX:Sample=rhiztom3:Type=capture:capture_class=c__Gammaproteobacteria:capture_domain=d__Bacteria:capture_family=f__Pseudomonadaceae:capture_genus=g__Pseudomonas_M:capture_order=o__Pseudomonadales:capture_phylum=p__Proteobacteria:capture_species=s__Pseudomonas_M indica:heptad=MCP-40H])0.977:6e-09[&&NHX:Sample_counter=rhiztom1--1||rhiztom3--2:Type_counter=capture--3:capture_class_counter=c__Gammaproteobacteria--3:capture_domain_counter=d__Bacteria--3:capture_family_counter=f__Halomonadaceae--1||f__Pseudomonadaceae--2:capture_genus_counter=g__Halomonas--1||g__Pseudomonas_M--2:capture_order_counter=o__Pseudomonadales--3:capture_phylum_counter=p__Proteobacteria--3:capture_species_counter=s__Halomonas elongata--1||s__Pseudomonas_M indica--2:gtdb_class_counter=:gtdb_domain_counter=:gtdb_family_counter=:gtdb_genus_counter=:gtdb_order_counter=:gtdb_phylum_counter=:gtdb_species_counter=:heptad_counter=MCP-40H--3:lbd_counter=:name=N422275:ref_name_counter=],((1179d4ce-0db1-42ae-a4d3-c7b9280f2598_5@MCPsignal.188.314:0.00655034[&&NHX:Sample=rhiztom3:Type=capture:capture_class=c__Gammaproteobacteria:capture_domain=d__Bacteria:capture_family=f__Pseudomonadaceae:capture_genus=g__Pseudomonas_M:capture_order=o__Pseudomonadales:capture_phylum=p__Proteobacteria:capture_species=s__Pseudomonas_M indica:heptad=MCP-40H],(((5ad3102c-3664-4d81-98dc-aaf9d033ed50_6@MCPsignal.23.126:5e-09[&&NHX:Sample=rhiztom3:Type=capture:capture_class=c__Gammaproteobacteria:capture_domain=d__Bacteria:capture_family=f__Pseudomonadaceae:capture_genus=g__Pseudomonas_M:capture_order=o__Pseudomonadales:capture_phylum=p__Proteobacteria:capture_species=s__Pseudomonas_M indica:heptad=MCP-40H],(7f77292f-3d74-4e85-b304-70ac82749c16_1@MCPsignal.75.198:5e-09[&&NHX:Sample=rhiztom3:Type=capture:capture_class=c__Gammaproteobacteria:capture_domain=d__Bacteria:capture_family=f__Pseudomonadaceae:capture_genus=g__Pseudomonas_M:capture_order=o__Pseudomonadales:capture_phylum=p__Proteobacteria:capture_species=s__Pseudomonas_M indica:heptad=MCP-40H],7a8ba3d3-d94d-481f-8eed-b14fbfb24a40_2@MCPsignal.44.127:5e-09[&&NHX:Sample=rhiztom3:Type=capture:capture_class=c__Gammaproteobacteria:capture_domain=d__Bacteria:capture_family=f__Pseudomonadaceae:capture_genus=g__Pseudomonas_M:capture_order=o__Pseudomonadales:capture_phylum=p__Proteobacteria:capture_species=s__Pseudomonas_M indica:heptad=MCP-40H])0:5e-09[&&NHX:Sample_counter=rhiztom3--2:Type_counter=capture--2:capture_class_counter=c__Gammaproteobacteria--2:capture_domain_counter=d__Bacteria--2:capture_family_counter=f__Pseudomonadaceae--2:capture_genus_counter=g__Pseudomonas_M--2:capture_order_counter=o__Pseudomonadales--2:capture_phylum_counter=p__Proteobacteria--2:capture_species_counter=s__Pseudomonas_M indica--2:gtdb_class_counter=:gtdb_domain_counter=:gtdb_family_counter=:gtdb_genus_counter=:gtdb_order_counter=:gtdb_phylum_counter=:gtdb_species_counter=:heptad_counter=MCP-40H--2:lbd_counter=:name=N422280:ref_name_counter=])1:5e-09[&&NHX:Sample_counter=rhiztom3--3:Type_counter=capture--3:capture_class_counter=c__Gammaproteobacteria--3:capture_domain_counter=d__Bacteria--3:capture_family_counter=f__Pseudomonadaceae--3:capture_genus_counter=g__Pseudomonas_M--3:capture_order_counter=o__Pseudomonadales--3:capture_phylum_counter=p__Proteobacteria--3:capture_species_counter=s__Pseudomonas_M indica--3:gtdb_class_counter=:gtdb_domain_counter=:gtdb_family_counter=:gtdb_genus_counter=:gtdb_order_counter=:gtdb_phylum_counter=:gtdb_species_counter=:heptad_counter=MCP-40H--3:lbd_counter=:name=N422281:ref_name_counter=],(935abf55-fc1e-4ead-a8a3-8cdbc244d4dc_3@MCPsignal.191.347:0[&&NHX:Sample=rhiztom1:Type=capture:capture_class=c__Gammaproteobacteria:capture_domain=d__Bacteria:capture_family=f__Pseudomonadaceae:capture_genus=g__Pseudomonas_M:capture_order=o__Pseudomonadales:capture_phylum=p__Proteobacteria:capture_species=s__Pseudomonas_M indica:heptad=MCP-40H],bbc70c6f-0ae3-4d37-aa9c-d4246a0015d4_3@MCPsignal.37.193:0[&&NHX:Sample=rhiztom3:Type=capture:capture_class=c__Gammaproteobacteria:capture_domain=d__Bacteria:capture_family=f__Pseudomonadaceae:capture_genus=g__Pseudomonas_M:capture_order=o__Pseudomonadales:capture_phylum=p__Proteobacteria:capture_species=s__Pseudomonas_M indica:heptad=MCP-40H]):5e-09[&&NHX:Sample_counter=rhiztom1--1||rhiztom3--1:Type_counter=capture--2:capture_class_counter=c__Gammaproteobacteria--2:capture_domain_counter=d__Bacteria--2:capture_family_counter=f__Pseudomonadaceae--2:capture_genus_counter=g__Pseudomonas_M--2:capture_order_counter=o__Pseudomonadales--2:capture_phylum_counter=p__Proteobacteria--2:capture_species_counter=s__Pseudomonas_M indica--2:gtdb_class_counter=:gtdb_domain_counter=:gtdb_family_counter=:gtdb_genus_counter=:gtdb_order_counter=:gtdb_phylum_counter=:gtdb_species_counter=:heptad_counter=MCP-40H--2:lbd_counter=:name=N422284:ref_name_counter=])0.983:6e-09[&&NHX:Sample_counter=rhiztom1--1||rhiztom3--4:Type_counter=capture--5:capture_class_counter=c__Gammaproteobacteria--5:capture_domain_counter=d__Bacteria--5:capture_family_counter=f__Pseudomonadaceae--5:capture_genus_counter=g__Pseudomonas_M--5:capture_order_counter=o__Pseudomonadales--5:capture_phylum_counter=p__Proteobacteria--5:capture_species_counter=s__Pseudomonas_M indica--5:gtdb_class_counter=:gtdb_domain_counter=:gtdb_family_counter=:gtdb_genus_counter=:gtdb_order_counter=:gtdb_phylum_counter=:gtdb_species_counter=:heptad_counter=MCP-40H--5:lbd_counter=:name=N422285:ref_name_counter=],((((05b369cb-1d6e-42f3-ae0e-ed93094034c7_3@MCPsignal.47.229:0.00824253[&&NHX:Sample=rhiztom3:Type=capture:capture_class=c__Gammaproteobacteria:capture_domain=d__Bacteria:capture_family=f__Pseudomonadaceae:capture_genus=g__Pseudomonas_M:capture_order=o__Pseudomonadales:capture_phylum=p__Proteobacteria:capture_species=s__Pseudomonas_M indica:heptad=MCP-40H],((d75f35ac-1394-48c5-992e-dfdc31c00dc4_1@MCPsignal.218.357:5e-09[&&NHX:Sample=rhiztom3:Type=capture:capture_class=c__Gammaproteobacteria:capture_domain=d__Bacteria:capture_family=f__Pseudomonadaceae:capture_genus=g__Pseudomonas_M:capture_order=o__Pseudomonadales:capture_phylum=p__Proteobacteria:capture_species=s__Pseudomonas_M indica:heptad=MCP-40H],8c158606-7bfc-4ed7-b7c5-d95097213cf3_3@MCPsignal.112.253:5e-09[&&NHX:Sample=rhiztom3:Type=capture:capture_class=c__Gammaproteobacteria:capture_domain=d__Bacteria:capture_family=f__Pseudomonadaceae:capture_genus=g__Pseudomonas_M:capture_order=o__Pseudomonadales:capture_phylum=p__Proteobacteria:capture_species=s__Pseudomonas_M indica:heptad=MCP-40H])0.999:6e-09[&&NHX:Sample_counter=rhiztom3--2:Type_counter=capture--2:capture_class_counter=c__Gammaproteobacteria--2:capture_domain_counter=d__Bacteria--2:capture_family_counter=f__Pseudomonadaceae--2:capture_genus_counter=g__Pseudomonas_M--2:capture_order_counter=o__Pseudomonadales--2:capture_phylum_counter=p__Proteobacteria--2:capture_species_counter=s__Pseudomonas_M indica--2:gtdb_class_counter=:gtdb_domain_counter=:gtdb_family_counter=:gtdb_genus_counter=:gtdb_order_counter=:gtdb_phylum_counter=:gtdb_species_counter=:heptad_counter=MCP-40H--2:lbd_counter=:name=N422289:ref_name_counter=],((2aa2cd2f-1640-5580-aee7-25a0395ab376_5@MCPsignal.106.213:5e-09[&&NHX:Sample=rhiztom3:Type=capture:capture_class=c__Gammaproteobacteria:capture_domain=d__Bacteria:capture_family=f__Pseudomonadaceae:capture_genus=g__Pseudomonas_M:capture_order=o__Pseudomonadales:capture_phylum=p__Proteobacteria:capture_species=s__Pseudomonas_M indica:heptad=MCP-40H],((((((((d328b0d6-21b6-4343-896c-75003b196ab7_5@MCPsignal.1.51:0.392645[&&NHX:Sample=rhiztom1:Type=capture:capture_class=c__Gammaproteobacteria:capture_domain=d__Bacteria:capture_family=f__Chitinibacteraceae:capture_genus=g__Deefgea:capture_order=o__Burkholderiales:capture_phylum=p__Proteobacteria:capture_species=s__Deefgea sp013284055:heptad=MCP-40H],(RS_GCF_001624705.1_protein.faa_NZ_JSEO01000005.1_320@PF00015_full_PFAM.327.504:0.00969636[&&NHX:Type=GTDB:gtdb_class=c__Gammaproteobacteria:gtdb_domain=d__Bacteria:gtdb_family=f__Marinomonadaceae:gtdb_genus=g__Marinomonas:gtdb_order=o__Pseudomonadales:gtdb_phylum=p__Proteobacteria:gtdb_species=s__Marinomonas sp001624705:heptad=MCP-40H:species=d__Bacteria_p__Proteobacteria_c__Gammaproteobacteria_o__Pseudomonadales_f__Marinomonadaceae_g__Marinomonas_s__Marinomonas sp001624705],RS_GCF_000153025.1_protein.faa_NZ_CH672431.1_277@PF00015_full_PFAM.327.504:0.0126506[&&NHX:Type=GTDB:gtdb_class=c__Gammaproteobacteria:gtdb_domain=d__Bacteria:gtdb_family=f__Marinomonadaceae:gtdb_genus=g__Marinomonas:gtdb_order=o__Pseudomonadales:gtdb_phylum=p__Proteobacteria:gtdb_species=s__Marinomonas sp000153025:heptad=MCP-40H:species=d__Bacteria_p__Proteobacteria_c__Gammaproteobacteria_o__Pseudomonadales_f__Marinomonadaceae_g__Marinomonas_s__Marinomonas sp000153025])0.999:0.690857[&&NHX:Sample_counter=:Type_counter=GTDB--2:capture_class_counter=:capture_domain_counter=:capture_family_counter=:capture_genus_counter=:capture_order_counter=:capture_phylum_counter=:capture_species_counter=:evoltype=D:gtdb_class_counter=c__Gammaproteobacteria--2:gtdb_domain_counter=d__Bacteria--2:gtdb_family_counter=f__Marinomonadaceae--2:gtdb_genus_counter=g__Marinomonas--2:gtdb_order_counter=o__Pseudomonadales--2:gtdb_phylum_counter=p__Proteobacteria--2:gtdb_species_counter=s__Marinomonas sp000153025--1||s__Marinomonas sp001624705--1:heptad_counter=MCP-40H--2:lbd_counter=:lca=d__Bacteria:lca_tree=g__Marinomonas:name=N422294:ref_name_counter=])0.719:0.149867[&&NHX:Sample_counter=rhiztom1--1:Type_counter=GTDB--2||capture--1:capture_class_counter=c__Gammaproteobacteria--1:capture_domain_counter=d__Bacteria--1:capture_family_counter=f__Chitinibacteraceae--1:capture_genus_counter=g__Deefgea--1:capture_order_counter=o__Burkholderiales--1:capture_phylum_counter=p__Proteobacteria--1:capture_species_counter=s__Deefgea sp013284055--1:gtdb_class_counter=c__Gammaproteobacteria--2:gtdb_domain_counter=d__Bacteria--2:gtdb_family_counter=f__Marinomonadaceae--2:gtdb_genus_counter=g__Marinomonas--2:gtdb_order_counter=o__Pseudomonadales--2:gtdb_phylum_counter=p__Proteobacteria--2:gtdb_species_counter=s__Marinomonas sp000153025--1||s__Marinomonas sp001624705--1:heptad_counter=MCP-40H--3:lbd_counter=:lca_tree=g__Marinomonas:name=N422295:ref_name_counter=],47befddf-be75-4d8a-bca3-a7b6260b04ed_6@MCPsignal.112.212:5e-09[&&NHX:Sample=rhiztom3:Type=capture:capture_class=c__Gammaproteobacteria:capture_domain=d__Bacteria:capture_family=f__Pseudomonadaceae:capture_genus=g__Pseudomonas_M:capture_order=o__Pseudomonadales:capture_phylum=p__Proteobacteria:capture_species=s__Pseudomonas_M indica:heptad=MCP-40H])0.823:0.0103036[&&NHX:Sample_counter=rhiztom1--1||rhiztom3--1:Type_counter=GTDB--2||capture--2:capture_class_counter=c__Gammaproteobacteria--2:capture_domain_counter=d__Bacteria--2:capture_family_counter=f__Chitinibacteraceae--1||f__Pseudomonadaceae--1:capture_genus_counter=g__Deefgea--1||g__Pseudomonas_M--1:capture_order_counter=o__Burkholderiales--1||o__Pseudomonadales--1:capture_phylum_counter=p__Proteobacteria--2:capture_species_counter=s__Deefgea sp013284055--1||s__Pseudomonas_M indica--1:gtdb_class_counter=c__Gammaproteobacteria--2:gtdb_domain_counter=d__Bacteria--2:gtdb_family_counter=f__Marinomonadaceae--2:gtdb_genus_counter=g__Marinomonas--2:gtdb_order_counter=o__Pseudomonadales--2:gtdb_phylum_counter=p__Proteobacteria--2:gtdb_species_counter=s__Marinomonas sp000153025--1||s__Marinomonas sp001624705--1:heptad_counter=MCP-40H--4:lbd_counter=:lca_tree=g__Marinomonas:name=N422297:ref_name_counter=],bddfe119-b0f8-4478-85b8-ef3bcd4de539_6@MCPsignal.113.196:5e-09[&&NHX:Sample=rhiztom3:Type=capture:capture_class=c__Gammaproteobacteria:capture_domain=d__Bacteria:capture_family=f__Pseudomonadaceae:capture_genus=g__Pseudomonas_M:capture_order=o__Pseudomonadales:capture_phylum=p__Proteobacteria:capture_species=s__Pseudomonas_M indica:heptad=MCP-40H])0:6e-09[&&NHX:Sample_counter=rhiztom1--1||rhiztom3--2:Type_counter=GTDB--2||capture--3:capture_class_counter=c__Gammaproteobacteria--3:capture_domain_counter=d__Bacteria--3:capture_family_counter=f__Chitinibacteraceae--1||f__Pseudomonadaceae--2:capture_genus_counter=g__Deefgea--1||g__Pseudomonas_M--2:capture_order_counter=o__Burkholderiales--1||o__Pseudomonadales--2:capture_phylum_counter=p__Proteobacteria--3:capture_species_counter=s__Deefgea sp013284055--1||s__Pseudomonas_M indica--2:gtdb_class_counter=c__Gammaproteobacteria--2:gtdb_domain_counter=d__Bacteria--2:gtdb_family_counter=f__Marinomonadaceae--2:gtdb_genus_counter=g__Marinomonas--2:gtdb_order_counter=o__Pseudomonadales--2:gtdb_phylum_counter=p__Proteobacteria--2:gtdb_species_counter=s__Marinomonas sp000153025--1||s__Marinomonas sp001624705--1:heptad_counter=MCP-40H--5:lbd_counter=:lca_tree=g__Marinomonas:name=N422299:ref_name_counter=],(5a970d17-6ae9-4738-8b3c-b8a169efc897_2@MCPsignal.279.371:5e-09[&&NHX:Sample=rhiztom3:Type=capture:capture_class=c__Gammaproteobacteria:capture_domain=d__Bacteria:capture_family=f__Pseudomonadaceae:capture_genus=g__Pseudomonas_M:capture_order=o__Pseudomonadales:capture_phylum=p__Proteobacteria:capture_species=s__Pseudomonas_M indica:heptad=MCP-40H],(dffaba40-e362-4c38-96ef-3dd4cb8bfd42_1@MCPsignal.252.353:5e-09[&&NHX:Sample=rhiztom1:Type=capture:capture_class=c__Gammaproteobacteria:capture_domain=d__Bacteria:capture_family=f__Pseudomonadaceae:capture_genus=g__Pseudomonas_M:capture_order=o__Pseudomonadales:capture_phylum=p__Proteobacteria:capture_species=s__Pseudomonas_M indica:heptad=MCP-40H],(RS_GCF_003797905.1_protein.faa_NZ_RKKV01000002.1_261@PF00015_full_PFAM.1.155:0.465088[&&NHX:Type=GTDB:gtdb_class=c__Gammaproteobacteria:gtdb_domain=d__Bacteria:gtdb_family=f__Pseudomonadaceae:gtdb_genus=g__Pseudomonas_D:gtdb_order=o__Pseudomonadales:gtdb_phylum=p__Proteobacteria:gtdb_species=s__Pseudomonas_D sp002683975:heptad=MCP-40H:species=d__Bacteria_p__Proteobacteria_c__Gammaproteobacteria_o__Pseudomonadales_f__Pseudomonadaceae_g__Pseudomonas_D_s__Pseudomonas_D sp002683975],237acbb0-dc47-4ed7-8c94-4221d4043eb3_1@MCPsignal.108.186:5e-09[&&NHX:Sample=rhiztom2:Type=capture:capture_class=c__Holophagae:capture_domain=d__Bacteria:capture_family=f__Holophagaceae:capture_genus=g__Geothrix:capture_order=o__Holophagales:capture_phylum=p__Acidobacteriota:capture_species=s__Geothrix sp017859995:heptad=MCP-40H])0.876:0.0445085[&&NHX:Sample_counter=rhiztom2--1:Type_counter=GTDB--1||capture--1:capture_class_counter=c__Holophagae--1:capture_domain_counter=d__Bacteria--1:capture_family_counter=f__Holophagaceae--1:capture_genus_counter=g__Geothrix--1:capture_order_counter=o__Holophagales--1:capture_phylum_counter=p__Acidobacteriota--1:capture_species_counter=s__Geothrix sp017859995--1:gtdb_class_counter=c__Gammaproteobacteria--1:gtdb_domain_counter=d__Bacteria--1:gtdb_family_counter=f__Pseudomonadaceae--1:gtdb_genus_counter=g__Pseudomonas_D--1:gtdb_order_counter=o__Pseudomonadales--1:gtdb_phylum_counter=p__Proteobacteria--1:gtdb_species_counter=s__Pseudomonas_D sp002683975--1:heptad_counter=MCP-40H--2:lbd_counter=:lca_tree=s__Pseudomonas_D sp002683975:name=N422304:ref_name_counter=])0:5e-09[&&NHX:Sample_counter=rhiztom1--1||rhiztom2--1:Type_counter=GTDB--1||capture--2:capture_class_counter=c__Gammaproteobacteria--1||c__Holophagae--1:capture_domain_counter=d__Bacteria--2:capture_family_counter=f__Holophagaceae--1||f__Pseudomonadaceae--1:capture_genus_counter=g__Geothrix--1||g__Pseudomonas_M--1:capture_order_counter=o__Holophagales--1||o__Pseudomonadales--1:capture_phylum_counter=p__Acidobacteriota--1||p__Proteobacteria--1:capture_species_counter=s__Geothrix sp017859995--1||s__Pseudomonas_M indica--1:gtdb_class_counter=c__Gammaproteobacteria--1:gtdb_domain_counter=d__Bacteria--1:gtdb_family_counter=f__Pseudomonadaceae--1:gtdb_genus_counter=g__Pseudomonas_D--1:gtdb_order_counter=o__Pseudomonadales--1:gtdb_phylum_counter=p__Proteobacteria--1:gtdb_species_counter=s__Pseudomonas_D sp002683975--1:heptad_counter=MCP-40H--3:lbd_counter=:lca_tree=s__Pseudomonas_D sp002683975:name=N422305:ref_name_counter=])0:5e-09[&&NHX:Sample_counter=rhiztom1--1||rhiztom2--1||rhiztom3--1:Type_counter=GTDB--1||capture--3:capture_class_counter=c__Gammaproteobacteria--2||c__Holophagae--1:capture_domain_counter=d__Bacteria--3:capture_family_counter=f__Holophagaceae--1||f__Pseudomonadaceae--2:capture_genus_counter=g__Geothrix--1||g__Pseudomonas_M--2:capture_order_counter=o__Holophagales--1||o__Pseudomonadales--2:capture_phylum_counter=p__Acidobacteriota--1||p__Proteobacteria--2:capture_species_counter=s__Geothrix sp017859995--1||s__Pseudomonas_M indica--2:gtdb_class_counter=c__Gammaproteobacteria--1:gtdb_domain_counter=d__Bacteria--1:gtdb_family_counter=f__Pseudomonadaceae--1:gtdb_genus_counter=g__Pseudomonas_D--1:gtdb_order_counter=o__Pseudomonadales--1:gtdb_phylum_counter=p__Proteobacteria--1:gtdb_species_counter=s__Pseudomonas_D sp002683975--1:heptad_counter=MCP-40H--4:lbd_counter=:lca_tree=s__Pseudomonas_D sp002683975:name=N422306:ref_name_counter=])0.323:5e-09[&&NHX:Sample_counter=rhiztom1--2||rhiztom2--1||rhiztom3--3:Type_counter=GTDB--3||capture--6:capture_class_counter=c__Gammaproteobacteria--5||c__Holophagae--1:capture_domain_counter=d__Bacteria--6:capture_family_counter=f__Chitinibacteraceae--1||f__Holophagaceae--1||f__Pseudomonadaceae--4:capture_genus_counter=g__Deefgea--1||g__Geothrix--1||g__Pseudomonas_M--4:capture_order_counter=o__Burkholderiales--1||o__Holophagales--1||o__Pseudomonadales--4:capture_phylum_counter=p__Acidobacteriota--1||p__Proteobacteria--5:capture_species_counter=s__Deefgea sp013284055--1||s__Geothrix sp017859995--1||s__Pseudomonas_M indica--4:gtdb_class_counter=c__Gammaproteobacteria--3:gtdb_domain_counter=d__Bacteria--3:gtdb_family_counter=f__Marinomonadaceae--2||f__Pseudomonadaceae--1:gtdb_genus_counter=g__Marinomonas--2||g__Pseudomonas_D--1:gtdb_order_counter=o__Pseudomonadales--3:gtdb_phylum_counter=p__Proteobacteria--3:gtdb_species_counter=s__Marinomonas sp000153025--1||s__Marinomonas sp001624705--1||s__Pseudomonas_D sp002683975--1:heptad_counter=MCP-40H--9:lbd_counter=:lca_tree=o__Pseudomonadales:name=N422307:ref_name_counter=],(623881f2-32c9-42de-9684-1d65674aae1c_5@MCPsignal.391.464:5e-09[&&NHX:Sample=rhiztom1:Type=capture:capture_class=c__Holophagae:capture_domain=d__Bacteria:capture_family=f__Holophagaceae:capture_genus=g__Geothrix:capture_order=o__Holophagales:capture_phylum=p__Acidobacteriota:capture_species=s__Geothrix sp903839205:heptad=MCP-40H],c3feafd0-4cfc-4462-82eb-3cfbf3e6801a_4@MCPsignal.69.147:0.586219[&&NHX:Sample=rhiztom3:Type=capture:capture_class=c__Gammaproteobacteria:capture_domain=d__Bacteria:capture_family=f__Burkholderiaceae:capture_genus=g__Herbaspirillum:capture_order=o__Burkholderiales:capture_phylum=p__Proteobacteria:capture_species=s__Herbaspirillum sp000577615:heptad=MCP-40H])0.302:0.0206855[&&NHX:Sample_counter=rhiztom1--1||rhiztom3--1:Type_counter=capture--2:capture_class_counter=c__Gammaproteobacteria--1||c__Holophagae--1:capture_domain_counter=d__Bacteria--2:capture_family_counter=f__Burkholderiaceae--1||f__Holophagaceae--1:capture_genus_counter=g__Geothrix--1||g__Herbaspirillum--1:capture_order_counter=o__Burkholderiales--1||o__Holophagales--1:capture_phylum_counter=p__Acidobacteriota--1||p__Proteobacteria--1:capture_species_counter=s__Geothrix sp903839205--1||s__Herbaspirillum sp000577615--1:gtdb_class_counter=:gtdb_domain_counter=:gtdb_family_counter=:gtdb_genus_counter=:gtdb_order_counter=:gtdb_phylum_counter=:gtdb_species_counter=:heptad_counter=MCP-40H--2:lbd_counter=:name=N422310:ref_name_counter=])0:0.0116533[&&NHX:Sample_counter=rhiztom1--3||rhiztom2--1||rhiztom3--4:Type_counter=GTDB--3||capture--8:capture_class_counter=c__Gammaproteobacteria--6||c__Holophagae--2:capture_domain_counter=d__Bacteria--8:capture_family_counter=f__Burkholderiaceae--1||f__Chitinibacteraceae--1||f__Holophagaceae--2||f__Pseudomonadaceae--4:capture_genus_counter=g__Deefgea--1||g__Geothrix--2||g__Herbaspirillum--1||g__Pseudomonas_M--4:capture_order_counter=o__Burkholderiales--2||o__Holophagales--2||o__Pseudomonadales--4:capture_phylum_counter=p__Acidobacteriota--2||p__Proteobacteria--6:capture_species_counter=s__Deefgea sp013284055--1||s__Geothrix sp017859995--1||s__Geothrix sp903839205--1||s__Herbaspirillum sp000577615--1||s__Pseudomonas_M indica--4:gtdb_class_counter=c__Gammaproteobacteria--3:gtdb_domain_counter=d__Bacteria--3:gtdb_family_counter=f__Marinomonadaceae--2||f__Pseudomonadaceae--1:gtdb_genus_counter=g__Marinomonas--2||g__Pseudomonas_D--1:gtdb_order_counter=o__Pseudomonadales--3:gtdb_phylum_counter=p__Proteobacteria--3:gtdb_species_counter=s__Marinomonas sp000153025--1||s__Marinomonas sp001624705--1||s__Pseudomonas_D sp002683975--1:heptad_counter=MCP-40H--11:lbd_counter=:lca_tree=o__Pseudomonadales:name=N422311:ref_name_counter=],((((72e1d44d-1bf3-4113-a2c1-33863e7b9d7a_6@MCPsignal.370.474:5e-09[&&NHX:Sample=rhiztom3:Type=capture:capture_class=c__Gammaproteobacteria:capture_domain=d__Bacteria:capture_family=f__Pseudomonadaceae:capture_genus=g__Pseudomonas_M:capture_order=o__Pseudomonadales:capture_phylum=p__Proteobacteria:capture_species=s__Pseudomonas_M indica:heptad=MCP-40H],a000eaa7-e855-410a-9fff-64cc6d1d0133_4@MCPsignal.245.325:5e-09[&&NHX:Sample=rhiztom3:Type=capture:capture_class=c__Gammaproteobacteria:capture_domain=d__Bacteria:capture_family=f__Pseudomonadaceae:capture_genus=g__Pseudomonas_M:capture_order=o__Pseudomonadales:capture_phylum=p__Proteobacteria:capture_species=s__Pseudomonas_M indica:heptad=MCP-40H])0:5e-09[&&NHX:Sample_counter=rhiztom3--2:Type_counter=capture--2:capture_class_counter=c__Gammaproteobacteria--2:capture_domain_counter=d__Bacteria--2:capture_family_counter=f__Pseudomonadaceae--2:capture_genus_counter=g__Pseudomonas_M--2:capture_order_counter=o__Pseudomonadales--2:capture_phylum_counter=p__Proteobacteria--2:capture_species_counter=s__Pseudomonas_M indica--2:gtdb_class_counter=:gtdb_domain_counter=:gtdb_family_counter=:gtdb_genus_counter=:gtdb_order_counter=:gtdb_phylum_counter=:gtdb_species_counter=:heptad_counter=MCP-40H--2:lbd_counter=:name=N422314:ref_name_counter=],0c94fc3d-2198-4d72-9460-be705a26353a_3@MCPsignal.224.294:5e-09[&&NHX:Sample=rhiztom2:Type=capture:capture_class=c__Gammaproteobacteria:capture_domain=d__Bacteria:capture_family=f__Pseudomonadaceae:capture_genus=g__Pseudomonas_E:capture_order=o__Pseudomonadales:capture_phylum=p__Proteobacteria:capture_species=s__Pseudomonas_E sp018449655:heptad=MCP-40H])0:5e-09[&&NHX:Sample_counter=rhiztom2--1||rhiztom3--2:Type_counter=capture--3:capture_class_counter=c__Gammaproteobacteria--3:capture_domain_counter=d__Bacteria--3:capture_family_counter=f__Pseudomonadaceae--3:capture_genus_counter=g__Pseudomonas_E--1||g__Pseudomonas_M--2:capture_order_counter=o__Pseudomonadales--3:capture_phylum_counter=p__Proteobacteria--3:capture_species_counter=s__Pseudomonas_E sp018449655--1||s__Pseudomonas_M indica--2:gtdb_class_counter=:gtdb_domain_counter=:gtdb_family_counter=:gtdb_genus_counter=:gtdb_order_counter=:gtdb_phylum_counter=:gtdb_species_counter=:heptad_counter=MCP-40H--3:lbd_counter=:name=N422316:ref_name_counter=],(9e93789a-38f7-4f29-863a-7367b1ef503f_5@MCPsignal.45.164:1.3527[&&NHX:Sample=rhiztom3:Type=capture:besthit=55.6:bitscore=101.0:capture_class=c__Halobacteria:capture_domain=d__Archaea:capture_family=f__Haladaptataceae:capture_genus=g__Halorussus:capture_order=o__Halobacteriales:capture_phylum=p__Halobacteriota:capture_species=s__Halorussus sp004087835:evalue=4.89e-28:gapopen=1.0:heptad=MCP-44H:length=117.0:mismatch=51.0:qcovhsp=98.3:qend=117.0:qstart=1.0:ref_name=RS_GCF_003633755.1_protein.faa_NZ_RBIL01000002.1_835@PF00015_full_PFAM.402.555:scovhsp=75.8:send=153.0:sstart=38.0],b71af173-d8ef-4cf6-acc0-6971592174b4_6@MCPsignal.190.292:5e-09[&&NHX:Sample=rhiztom3:Type=capture:capture_class=c__Gammaproteobacteria:capture_domain=d__Bacteria:capture_family=f__Pseudomonadaceae:capture_genus=g__Pseudomonas_M:capture_order=o__Pseudomonadales:capture_phylum=p__Proteobacteria:capture_species=s__Pseudomonas_M indica:heptad=MCP-40H])0.847:0.00894018[&&NHX:Sample_counter=rhiztom3--2:Type_counter=capture--2:besthit_avg=55.6:besthit_max=55.6:besthit_min=55.6:besthit_std=0:besthit_sum=55.6:bitscore_avg=101.0:bitscore_max=101.0:bitscore_min=101.0:bitscore_std=0:bitscore_sum=101.0:capture_class_counter=c__Gammaproteobacteria--1||c__Halobacteria--1:capture_domain_counter=d__Archaea--1||d__Bacteria--1:capture_family_counter=f__Haladaptataceae--1||f__Pseudomonadaceae--1:capture_genus_counter=g__Halorussus--1||g__Pseudomonas_M--1:capture_order_counter=o__Halobacteriales--1||o__Pseudomonadales--1:capture_phylum_counter=p__Halobacteriota--1||p__Proteobacteria--1:capture_species_counter=s__Halorussus sp004087835--1||s__Pseudomonas_M indica--1:evalue_avg=4.89e-28:evalue_max=4.89e-28:evalue_min=4.89e-28:evalue_std=0:evalue_sum=4.89e-28:gapopen_avg=1.0:gapopen_max=1.0:gapopen_min=1.0:gapopen_std=0:gapopen_sum=1.0:gtdb_class_counter=:gtdb_domain_counter=:gtdb_family_counter=:gtdb_genus_counter=:gtdb_order_counter=:gtdb_phylum_counter=:gtdb_species_counter=:heptad_counter=MCP-40H--1||MCP-44H--1:lbd_counter=:length_avg=117.0:length_max=117.0:length_min=117.0:length_std=0:length_sum=117.0:mismatch_avg=51.0:mismatch_max=51.0:mismatch_min=51.0:mismatch_std=0:mismatch_sum=51.0:name=N422319:qcovhsp_avg=98.3:qcovhsp_max=98.3:qcovhsp_min=98.3:qcovhsp_std=0:qcovhsp_sum=98.3:qend_avg=117.0:qend_max=117.0:qend_min=117.0:qend_std=0:qend_sum=117.0:qstart_avg=1.0:qstart_max=1.0:qstart_min=1.0:qstart_std=0:qstart_sum=1.0:ref_name_counter=RS_GCF_003633755.1_protein.faa_NZ_RBIL01000002.1_835@PF00015_full_PFAM.402.555--1:scovhsp_avg=75.8:scovhsp_max=75.8:scovhsp_min=75.8:scovhsp_std=0:scovhsp_sum=75.8:send_avg=153.0:send_max=153.0:send_min=153.0:send_std=0:send_sum=153.0:sstart_avg=38.0:sstart_max=38.0:sstart_min=38.0:sstart_std=0:sstart_sum=38.0])0.877:0.00910789[&&NHX:Sample_counter=rhiztom2--1||rhiztom3--4:Type_counter=capture--5:besthit_avg=55.6:besthit_max=55.6:besthit_min=55.6:besthit_std=0:besthit_sum=55.6:bitscore_avg=101.0:bitscore_max=101.0:bitscore_min=101.0:bitscore_std=0:bitscore_sum=101.0:capture_class_counter=c__Gammaproteobacteria--4||c__Halobacteria--1:capture_domain_counter=d__Archaea--1||d__Bacteria--4:capture_family_counter=f__Haladaptataceae--1||f__Pseudomonadaceae--4:capture_genus_counter=g__Halorussus--1||g__Pseudomonas_E--1||g__Pseudomonas_M--3:capture_order_counter=o__Halobacteriales--1||o__Pseudomonadales--4:capture_phylum_counter=p__Halobacteriota--1||p__Proteobacteria--4:capture_species_counter=s__Halorussus sp004087835--1||s__Pseudomonas_E sp018449655--1||s__Pseudomonas_M indica--3:evalue_avg=4.89e-28:evalue_max=4.89e-28:evalue_min=4.89e-28:evalue_std=0:evalue_sum=4.89e-28:gapopen_avg=1.0:gapopen_max=1.0:gapopen_min=1.0:gapopen_std=0:gapopen_sum=1.0:gtdb_class_counter=:gtdb_domain_counter=:gtdb_family_counter=:gtdb_genus_counter=:gtdb_order_counter=:gtdb_phylum_counter=:gtdb_species_counter=:heptad_counter=MCP-40H--4||MCP-44H--1:lbd_counter=:length_avg=117.0:length_max=117.0:length_min=117.0:length_std=0:length_sum=117.0:mismatch_avg=51.0:mismatch_max=51.0:mismatch_min=51.0:mismatch_std=0:mismatch_sum=51.0:name=N422320:qcovhsp_avg=98.3:qcovhsp_max=98.3:qcovhsp_min=98.3:qcovhsp_std=0:qcovhsp_sum=98.3:qend_avg=117.0:qend_max=117.0:qend_min=117.0:qend_std=0:qend_sum=117.0:qstart_avg=1.0:qstart_max=1.0:qstart_min=1.0:qstart_std=0:qstart_sum=1.0:ref_name_counter=RS_GCF_003633755.1_protein.faa_NZ_RBIL01000002.1_835@PF00015_full_PFAM.402.555--1:scovhsp_avg=75.8:scovhsp_max=75.8:scovhsp_min=75.8:scovhsp_std=0:scovhsp_sum=75.8:send_avg=153.0:send_max=153.0:send_min=153.0:send_std=0:send_sum=153.0:sstart_avg=38.0:sstart_max=38.0:sstart_min=38.0:sstart_std=0:sstart_sum=38.0],((RS_GCF_001420915.1_protein.faa_NZ_CP013021.1_2269@PF00015_full_PFAM.286.474:0.149645[&&NHX:Type=GTDB:gtdb_class=c__Gammaproteobacteria:gtdb_domain=d__Bacteria:gtdb_family=f__Celerinatantimonadaceae:gtdb_genus=g__Agarivorans:gtdb_order=o__Enterobacterales:gtdb_phylum=p__Proteobacteria:gtdb_species=s__Agarivorans gilvus:heptad=MCP-40H:species=d__Bacteria_p__Proteobacteria_c__Gammaproteobacteria_o__Enterobacterales_f__Celerinatantimonadaceae_g__Agarivorans_s__Agarivorans gilvus],((RS_GCF_002156525.1_protein.faa_NZ_MVJF01000056.1_25@PF00015_full_PFAM.294.474:0.0304228[&&NHX:Type=GTDB:gtdb_class=c__Gammaproteobacteria:gtdb_domain=d__Bacteria:gtdb_family=f__Vibrionaceae:gtdb_genus=g__Vibrio:gtdb_order=o__Enterobacterales:gtdb_phylum=p__Proteobacteria:gtdb_species=s__Vibrio celticus:heptad=MCP-40H:species=d__Bacteria_p__Proteobacteria_c__Gammaproteobacteria_o__Enterobacterales_f__Vibrionaceae_g__Vibrio_s__Vibrio celticus],(RS_GCF_002873335.1_protein.faa_NZ_MCUW01000010.1_213@PF00015_full_PFAM.294.472:0.0459624[&&NHX:Type=GTDB:gtdb_class=c__Gammaproteobacteria:gtdb_domain=d__Bacteria:gtdb_family=f__Vibrionaceae:gtdb_genus=g__Vibrio:gtdb_order=o__Enterobacterales:gtdb_phylum=p__Proteobacteria:gtdb_species=s__Vibrio sp002873335:heptad=MCP-40H:species=d__Bacteria_p__Proteobacteria_c__Gammaproteobacteria_o__Enterobacterales_f__Vibrionaceae_g__Vibrio_s__Vibrio sp002873335],RS_GCF_002873395.1_protein.faa_NZ_MCUV01000008.1_24@PF00015_full_PFAM.297.478:0.0454001[&&NHX:Type=GTDB:gtdb_class=c__Gammaproteobacteria:gtdb_domain=d__Bacteria:gtdb_family=f__Vibrionaceae:gtdb_genus=g__Vibrio:gtdb_order=o__Enterobacterales:gtdb_phylum=p__Proteobacteria:gtdb_species=s__Vibrio sp002873395:heptad=MCP-40H:species=d__Bacteria_p__Proteobacteria_c__Gammaproteobacteria_o__Enterobacterales_f__Vibrionaceae_g__Vibrio_s__Vibrio sp002873395])0.901:0.0492843[&&NHX:Sample_counter=:Type_counter=GTDB--2:capture_class_counter=:capture_domain_counter=:capture_family_counter=:capture_genus_counter=:capture_order_counter=:capture_phylum_counter=:capture_species_counter=:evoltype=D:gtdb_class_counter=c__Gammaproteobacteria--2:gtdb_domain_counter=d__Bacteria--2:gtdb_family_counter=f__Vibrionaceae--2:gtdb_genus_counter=g__Vibrio--2:gtdb_order_counter=o__Enterobacterales--2:gtdb_phylum_counter=p__Proteobacteria--2:gtdb_species_counter=s__Vibrio sp002873335--1||s__Vibrio sp002873395--1:heptad_counter=MCP-40H--2:lbd_counter=:lca=d__Bacteria:lca_tree=g__Vibrio:name=N422325:ref_name_counter=])1:0.290684[&&NHX:Sample_counter=:Type_counter=GTDB--3:capture_class_counter=:capture_domain_counter=:capture_family_counter=:capture_genus_counter=:capture_order_counter=:capture_phylum_counter=:capture_species_counter=:evoltype=D:gtdb_class_counter=c__Gammaproteobacteria--3:gtdb_domain_counter=d__Bacteria--3:gtdb_family_counter=f__Vibrionaceae--3:gtdb_genus_counter=g__Vibrio--3:gtdb_order_counter=o__Enterobacterales--3:gtdb_phylum_counter=p__Proteobacteria--3:gtdb_species_counter=s__Vibrio celticus--1||s__Vibrio sp002873335--1||s__Vibrio sp002873395--1:heptad_counter=MCP-40H--3:lbd_counter=:lca=d__Bacteria:lca_tree=g__Vibrio:name=N422326:ref_name_counter=],(RS_GCF_005405585.1_protein.faa_NZ_BJEQ01000002.1_361@PF00015_full_PFAM.299.474:0.0208861[&&NHX:Type=GTDB:gtdb_class=c__Gammaproteobacteria:gtdb_domain=d__Bacteria:gtdb_family=f__Celerinatantimonadaceae:gtdb_genus=g__Agarivorans:gtdb_order=o__Enterobacterales:gtdb_phylum=p__Proteobacteria:gtdb_species=s__Agarivorans sp005405585:heptad=MCP-40H:species=d__Bacteria_p__Proteobacteria_c__Gammaproteobacteria_o__Enterobacterales_f__Celerinatantimonadaceae_g__Agarivorans_s__Agarivorans sp005405585],(RS_GCF_000414175.1_protein.faa_NZ_BARX01000027.1_47@PF00015_full_PFAM.285.477:0.00734311[&&NHX:Type=GTDB:gtdb_class=c__Gammaproteobacteria:gtdb_domain=d__Bacteria:gtdb_family=f__Celerinatantimonadaceae:gtdb_genus=g__Agarivorans:gtdb_order=o__Enterobacterales:gtdb_phylum=p__Proteobacteria:gtdb_species=s__Agarivorans albus:heptad=MCP-40H:species=d__Bacteria_p__Proteobacteria_c__Gammaproteobacteria_o__Enterobacterales_f__Celerinatantimonadaceae_g__Agarivorans_s__Agarivorans albus],RS_GCF_900537085.1_protein.faa_NZ_UNRE01000002.1_35@PF00015_full_PFAM.278.477:5e-09[&&NHX:Type=GTDB:gtdb_class=c__Gammaproteobacteria:gtdb_domain=d__Bacteria:gtdb_family=f__Celerinatantimonadaceae:gtdb_genus=g__Agarivorans:gtdb_order=o__Enterobacterales:gtdb_phylum=p__Proteobacteria:gtdb_species=s__Agarivorans sp900537085:heptad=MCP-40H:species=d__Bacteria_p__Proteobacteria_c__Gammaproteobacteria_o__Enterobacterales_f__Celerinatantimonadaceae_g__Agarivorans_s__Agarivorans sp900537085])0.936:0.0475233[&&NHX:Sample_counter=:Type_counter=GTDB--2:capture_class_counter=:capture_domain_counter=:capture_family_counter=:capture_genus_counter=:capture_order_counter=:capture_phylum_counter=:capture_species_counter=:evoltype=D:gtdb_class_counter=c__Gammaproteobacteria--2:gtdb_domain_counter=d__Bacteria--2:gtdb_family_counter=f__Celerinatantimonadaceae--2:gtdb_genus_counter=g__Agarivorans--2:gtdb_order_counter=o__Enterobacterales--2:gtdb_phylum_counter=p__Proteobacteria--2:gtdb_species_counter=s__Agarivorans albus--1||s__Agarivorans sp900537085--1:heptad_counter=MCP-40H--2:lbd_counter=:lca=d__Bacteria:lca_tree=g__Agarivorans:name=N422330:ref_name_counter=])0.86:0.0807976[&&NHX:Sample_counter=:Type_counter=GTDB--3:capture_class_counter=:capture_domain_counter=:capture_family_counter=:capture_genus_counter=:capture_order_counter=:capture_phylum_counter=:capture_species_counter=:evoltype=D:gtdb_class_counter=c__Gammaproteobacteria--3:gtdb_domain_counter=d__Bacteria--3:gtdb_family_counter=f__Celerinatantimonadaceae--3:gtdb_genus_counter=g__Agarivorans--3:gtdb_order_counter=o__Enterobacterales--3:gtdb_phylum_counter=p__Proteobacteria--3:gtdb_species_counter=s__Agarivorans albus--1||s__Agarivorans sp005405585--1||s__Agarivorans sp900537085--1:heptad_counter=MCP-40H--3:lbd_counter=:lca=d__Bacteria:lca_tree=g__Agarivorans:name=N422331:ref_name_counter=])0.71:0.0653897[&&NHX:Sample_counter=:Type_counter=GTDB--6:capture_class_counter=:capture_domain_counter=:capture_family_counter=:capture_genus_counter=:capture_order_counter=:capture_phylum_counter=:capture_species_counter=:evoltype=D:gtdb_class_counter=c__Gammaproteobacteria--6:gtdb_domain_counter=d__Bacteria--6:gtdb_family_counter=f__Celerinatantimonadaceae--3||f__Vibrionaceae--3:gtdb_genus_counter=g__Agarivorans--3||g__Vibrio--3:gtdb_order_counter=o__Enterobacterales--6:gtdb_phylum_counter=p__Proteobacteria--6:gtdb_species_counter=s__Agarivorans albus--1||s__Agarivorans sp005405585--1||s__Agarivorans sp900537085--1||s__Vibrio celticus--1||s__Vibrio sp002873335--1||s__Vibrio sp002873395--1:heptad_counter=MCP-40H--6:lbd_counter=:lca=d__Bacteria:lca_tree=o__Enterobacterales:name=N422332:ref_name_counter=])1:0.597987[&&NHX:Sample_counter=:Type_counter=GTDB--7:capture_class_counter=:capture_domain_counter=:capture_family_counter=:capture_genus_counter=:capture_order_counter=:capture_phylum_counter=:capture_species_counter=:evoltype=D:gtdb_class_counter=c__Gammaproteobacteria--7:gtdb_domain_counter=d__Bacteria--7:gtdb_family_counter=f__Celerinatantimonadaceae--4||f__Vibrionaceae--3:gtdb_genus_counter=g__Agarivorans--4||g__Vibrio--3:gtdb_order_counter=o__Enterobacterales--7:gtdb_phylum_counter=p__Proteobacteria--7:gtdb_species_counter=s__Agarivorans albus--1||s__Agarivorans gilvus--1||s__Agarivorans sp005405585--1||s__Agarivorans sp900537085--1||s__Vibrio celticus--1||s__Vibrio sp002873335--1||s__Vibrio sp002873395--1:heptad_counter=MCP-40H--7:lbd_counter=:lca=d__Bacteria:lca_tree=o__Enterobacterales:name=N422333:ref_name_counter=],(RS_GCF_900167095.1_protein.faa_NZ_FUXG01000028.1_28@PF00015_full_PFAM.344.524:0.157326[&&NHX:Type=GTDB:gtdb_class=c__Gammaproteobacteria:gtdb_domain=d__Bacteria:gtdb_family=f__Halomonadaceae:gtdb_genus=g__Oceanospirillum:gtdb_order=o__Pseudomonadales:gtdb_phylum=p__Proteobacteria:gtdb_species=s__Oceanospirillum multiglobuliferum:heptad=MCP-40H:species=d__Bacteria_p__Proteobacteria_c__Gammaproteobacteria_o__Pseudomonadales_f__Halomonadaceae_g__Oceanospirillum_s__Oceanospirillum multiglobuliferum],(RS_GCF_000422425.1_protein.faa_NZ_AULT01000050.1_2@PF00015_full_PFAM.349.537:0.0320515[&&NHX:Type=GTDB:gtdb_class=c__Gammaproteobacteria:gtdb_domain=d__Bacteria:gtdb_family=f__Halomonadaceae:gtdb_genus=g__Oceanospirillum:gtdb_order=o__Pseudomonadales:gtdb_phylum=p__Proteobacteria:gtdb_species=s__Oceanospirillum beijerinckii:heptad=MCP-40H:species=d__Bacteria_p__Proteobacteria_c__Gammaproteobacteria_o__Pseudomonadales_f__Halomonadaceae_g__Oceanospirillum_s__Oceanospirillum beijerinckii],RS_GCF_014164585.1_protein.faa_NZ_JACJFM010000017.1_66@PF00015_full_PFAM.342.530:0.0726329[&&NHX:Type=GTDB:gtdb_class=c__Gammaproteobacteria:gtdb_domain=d__Bacteria:gtdb_family=f__Halomonadaceae:gtdb_genus=g__Oceanospirillum:gtdb_order=o__Pseudomonadales:gtdb_phylum=p__Proteobacteria:gtdb_species=s__Oceanospirillum sp014164585:heptad=MCP-40H:species=d__Bacteria_p__Proteobacteria_c__Gammaproteobacteria_o__Pseudomonadales_f__Halomonadaceae_g__Oceanospirillum_s__Oceanospirillum sp014164585])0.843:0.066433[&&NHX:Sample_counter=:Type_counter=GTDB--2:capture_class_counter=:capture_domain_counter=:capture_family_counter=:capture_genus_counter=:capture_order_counter=:capture_phylum_counter=:capture_species_counter=:evoltype=D:gtdb_class_counter=c__Gammaproteobacteria--2:gtdb_domain_counter=d__Bacteria--2:gtdb_family_counter=f__Halomonadaceae--2:gtdb_genus_counter=g__Oceanospirillum--2:gtdb_order_counter=o__Pseudomonadales--2:gtdb_phylum_counter=p__Proteobacteria--2:gtdb_species_counter=s__Oceanospirillum beijerinckii--1||s__Oceanospirillum sp014164585--1:heptad_counter=MCP-40H--2:lbd_counter=:lca=d__Bacteria:lca_tree=g__Oceanospirillum:name=N422337:ref_name_counter=])0.997:0.391582[&&NHX:Sample_counter=:Type_counter=GTDB--3:capture_class_counter=:capture_domain_counter=:capture_family_counter=:capture_genus_counter=:capture_order_counter=:capture_phylum_counter=:capture_species_counter=:evoltype=D:gtdb_class_counter=c__Gammaproteobacteria--3:gtdb_domain_counter=d__Bacteria--3:gtdb_family_counter=f__Halomonadaceae--3:gtdb_genus_counter=g__Oceanospirillum--3:gtdb_order_counter=o__Pseudomonadales--3:gtdb_phylum_counter=p__Proteobacteria--3:gtdb_species_counter=s__Oceanospirillum beijerinckii--1||s__Oceanospirillum multiglobuliferum--1||s__Oceanospirillum sp014164585--1:heptad_counter=MCP-40H--3:lbd_counter=:lca=d__Bacteria:lca_tree=g__Oceanospirillum:name=N422338:ref_name_counter=])0.581:0.121273[&&NHX:Sample_counter=:Type_counter=GTDB--10:capture_class_counter=:capture_domain_counter=:capture_family_counter=:capture_genus_counter=:capture_order_counter=:capture_phylum_counter=:capture_species_counter=:evoltype=D:gtdb_class_counter=c__Gammaproteobacteria--10:gtdb_domain_counter=d__Bacteria--10:gtdb_family_counter=f__Celerinatantimonadaceae--4||f__Halomonadaceae--3||f__Vibrionaceae--3:gtdb_genus_counter=g__Agarivorans--4||g__Oceanospirillum--3||g__Vibrio--3:gtdb_order_counter=o__Enterobacterales--7||o__Pseudomonadales--3:gtdb_phylum_counter=p__Proteobacteria--10:gtdb_species_counter=s__Agarivorans albus--1||s__Agarivorans gilvus--1||s__Agarivorans sp005405585--1||s__Agarivorans sp900537085--1||s__Oceanospirillum beijerinckii--1||s__Oceanospirillum multiglobuliferum--1||s__Oceanospirillum sp014164585--1||s__Vibrio celticus--1||s__Vibrio sp002873335--1||s__Vibrio sp002873395--1:heptad_counter=MCP-40H--10:lbd_counter=:lca=d__Bacteria:lca_tree=c__Gammaproteobacteria:name=N422339:ref_name_counter=])0:5e-09[&&NHX:Sample_counter=rhiztom2--1||rhiztom3--4:Type_counter=GTDB--10||capture--5:besthit_avg=55.6:besthit_max=55.6:besthit_min=55.6:besthit_std=0:besthit_sum=55.6:bitscore_avg=101.0:bitscore_max=101.0:bitscore_min=101.0:bitscore_std=0:bitscore_sum=101.0:capture_class_counter=c__Gammaproteobacteria--4||c__Halobacteria--1:capture_domain_counter=d__Archaea--1||d__Bacteria--4:capture_family_counter=f__Haladaptataceae--1||f__Pseudomonadaceae--4:capture_genus_counter=g__Halorussus--1||g__Pseudomonas_E--1||g__Pseudomonas_M--3:capture_order_counter=o__Halobacteriales--1||o__Pseudomonadales--4:capture_phylum_counter=p__Halobacteriota--1||p__Proteobacteria--4:capture_species_counter=s__Halorussus sp004087835--1||s__Pseudomonas_E sp018449655--1||s__Pseudomonas_M indica--3:evalue_avg=4.89e-28:evalue_max=4.89e-28:evalue_min=4.89e-28:evalue_std=0:evalue_sum=4.89e-28:gapopen_avg=1.0:gapopen_max=1.0:gapopen_min=1.0:gapopen_std=0:gapopen_sum=1.0:gtdb_class_counter=c__Gammaproteobacteria--10:gtdb_domain_counter=d__Bacteria--10:gtdb_family_counter=f__Celerinatantimonadaceae--4||f__Halomonadaceae--3||f__Vibrionaceae--3:gtdb_genus_counter=g__Agarivorans--4||g__Oceanospirillum--3||g__Vibrio--3:gtdb_order_counter=o__Enterobacterales--7||o__Pseudomonadales--3:gtdb_phylum_counter=p__Proteobacteria--10:gtdb_species_counter=s__Agarivorans albus--1||s__Agarivorans gilvus--1||s__Agarivorans sp005405585--1||s__Agarivorans sp900537085--1||s__Oceanospirillum beijerinckii--1||s__Oceanospirillum multiglobuliferum--1||s__Oceanospirillum sp014164585--1||s__Vibrio celticus--1||s__Vibrio sp002873335--1||s__Vibrio sp002873395--1:heptad_counter=MCP-40H--14||MCP-44H--1:lbd_counter=:lca_tree=c__Gammaproteobacteria:length_avg=117.0:length_max=117.0:length_min=117.0:length_std=0:length_sum=117.0:mismatch_avg=51.0:mismatch_max=51.0:mismatch_min=51.0:mismatch_std=0:mismatch_sum=51.0:name=N422340:qcovhsp_avg=98.3:qcovhsp_max=98.3:qcovhsp_min=98.3:qcovhsp_std=0:qcovhsp_sum=98.3:qend_avg=117.0:qend_max=117.0:qend_min=117.0:qend_std=0:qend_sum=117.0:qstart_avg=1.0:qstart_max=1.0:qstart_min=1.0:qstart_std=0:qstart_sum=1.0:ref_name_counter=RS_GCF_003633755.1_protein.faa_NZ_RBIL01000002.1_835@PF00015_full_PFAM.402.555--1:scovhsp_avg=75.8:scovhsp_max=75.8:scovhsp_min=75.8:scovhsp_std=0:scovhsp_sum=75.8:send_avg=153.0:send_max=153.0:send_min=153.0:send_std=0:send_sum=153.0:sstart_avg=38.0:sstart_max=38.0:sstart_min=38.0:sstart_std=0:sstart_sum=38.0])0.852:0.0520112[&&NHX:Sample_counter=rhiztom1--3||rhiztom2--2||rhiztom3--8:Type_counter=GTDB--13||capture--13:besthit_avg=55.6:besthit_max=55.6:besthit_min=55.6:besthit_std=0:besthit_sum=55.6:bitscore_avg=101.0:bitscore_max=101.0:bitscore_min=101.0:bitscore_std=0:bitscore_sum=101.0:capture_class_counter=c__Gammaproteobacteria--10||c__Halobacteria--1||c__Holophagae--2:capture_domain_counter=d__Archaea--1||d__Bacteria--12:capture_family_counter=f__Burkholderiaceae--1||f__Chitinibacteraceae--1||f__Haladaptataceae--1||f__Holophagaceae--2||f__Pseudomonadaceae--8:capture_genus_counter=g__Deefgea--1||g__Geothrix--2||g__Halorussus--1||g__Herbaspirillum--1||g__Pseudomonas_E--1||g__Pseudomonas_M--7:capture_order_counter=o__Burkholderiales--2||o__Halobacteriales--1||o__Holophagales--2||o__Pseudomonadales--8:capture_phylum_counter=p__Acidobacteriota--2||p__Halobacteriota--1||p__Proteobacteria--10:capture_species_counter=s__Deefgea sp013284055--1||s__Geothrix sp017859995--1||s__Geothrix sp903839205--1||s__Halorussus sp004087835--1||s__Herbaspirillum sp000577615--1||s__Pseudomonas_E sp018449655--1||s__Pseudomonas_M indica--7:evalue_avg=4.89e-28:evalue_max=4.89e-28:evalue_min=4.89e-28:evalue_std=0:evalue_sum=4.89e-28:gapopen_avg=1.0:gapopen_max=1.0:gapopen_min=1.0:gapopen_std=0:gapopen_sum=1.0:gtdb_class_counter=c__Gammaproteobacteria--13:gtdb_domain_counter=d__Bacteria--13:gtdb_family_counter=f__Celerinatantimonadaceae--4||f__Halomonadaceae--3||f__Marinomonadaceae--2||f__Pseudomonadaceae--1||f__Vibrionaceae--3:gtdb_genus_counter=g__Agarivorans--4||g__Marinomonas--2||g__Oceanospirillum--3||g__Pseudomonas_D--1||g__Vibrio--3:gtdb_order_counter=o__Enterobacterales--7||o__Pseudomonadales--6:gtdb_phylum_counter=p__Proteobacteria--13:gtdb_species_counter=s__Agarivorans albus--1||s__Agarivorans gilvus--1||s__Agarivorans sp005405585--1||s__Agarivorans sp900537085--1||s__Marinomonas sp000153025--1||s__Marinomonas sp001624705--1||s__Oceanospirillum beijerinckii--1||s__Oceanospirillum multiglobuliferum--1||s__Oceanospirillum sp014164585--1||s__Pseudomonas_D sp002683975--1||s__Vibrio celticus--1||s__Vibrio sp002873335--1||s__Vibrio sp002873395--1:heptad_counter=MCP-40H--25||MCP-44H--1:lbd_counter=:lca_tree=c__Gammaproteobacteria:length_avg=117.0:length_max=117.0:length_min=117.0:length_std=0:length_sum=117.0:mismatch_avg=51.0:mismatch_max=51.0:mismatch_min=51.0:mismatch_std=0:mismatch_sum=51.0:name=N422341:qcovhsp_avg=98.3:qcovhsp_max=98.3:qcovhsp_min=98.3:qcovhsp_std=0:qcovhsp_sum=98.3:qend_avg=117.0:qend_max=117.0:qend_min=117.0:qend_std=0:qend_sum=117.0:qstart_avg=1.0:qstart_max=1.0:qstart_min=1.0:qstart_std=0:qstart_sum=1.0:ref_name_counter=RS_GCF_003633755.1_protein.faa_NZ_RBIL01000002.1_835@PF00015_full_PFAM.402.555--1:scovhsp_avg=75.8:scovhsp_max=75.8:scovhsp_min=75.8:scovhsp_std=0:scovhsp_sum=75.8:send_avg=153.0:send_max=153.0:send_min=153.0:send_std=0:send_sum=153.0:sstart_avg=38.0:sstart_max=38.0:sstart_min=38.0:sstart_std=0:sstart_sum=38.0],((f5c855e2-3d6d-40f2-ab9c-94358052ec27_2@MCPsignal.835.937:5e-09[&&NHX:Sample=rhiztom3:Type=capture:capture_class=c__Gammaproteobacteria:capture_domain=d__Bacteria:capture_family=f__Pseudomonadaceae:capture_genus=g__Pseudomonas_M:capture_order=o__Pseudomonadales:capture_phylum=p__Proteobacteria:capture_species=s__Pseudomonas_M indica:heptad=MCP-40H],(7392043d-b1ab-567c-bb2f-69f359295989_1@MCPsignal.294.367:0.0182121[&&NHX:Sample=rhiztom2:Type=capture:capture_class=c__Gammaproteobacteria:capture_domain=d__Bacteria:capture_family=f__Pseudomonadaceae:capture_genus=g__Pseudomonas_M:capture_order=o__Pseudomonadales:capture_phylum=p__Proteobacteria:capture_species=s__Pseudomonas_M indica:heptad=MCP-40H],(1add4d88-fc1e-4c9e-9692-f488be5f6b48_1@MCPsignal.199.279:0.11215[&&NHX:Sample=rhiztom2:Type=capture:capture_class=c__Gammaproteobacteria:capture_domain=d__Bacteria:capture_family=f__Pseudomonadaceae:capture_genus=g__Pseudomonas_M:capture_order=o__Pseudomonadales:capture_phylum=p__Proteobacteria:capture_species=s__Pseudomonas_M indica:heptad=MCP-40H],3b2f4978-2595-466c-b4c7-fb39e6317825_3@MCPsignal.270.349:5e-09[&&NHX:Sample=rhiztom3:Type=capture:capture_class=c__Gammaproteobacteria:capture_domain=d__Bacteria:capture_family=f__Pseudomonadaceae:capture_genus=g__Pseudomonas_M:capture_order=o__Pseudomonadales:capture_phylum=p__Proteobacteria:capture_species=s__Pseudomonas_M indica:heptad=MCP-40H])0:5e-09[&&NHX:Sample_counter=rhiztom2--1||rhiztom3--1:Type_counter=capture--2:capture_class_counter=c__Gammaproteobacteria--2:capture_domain_counter=d__Bacteria--2:capture_family_counter=f__Pseudomonadaceae--2:capture_genus_counter=g__Pseudomonas_M--2:capture_order_counter=o__Pseudomonadales--2:capture_phylum_counter=p__Proteobacteria--2:capture_species_counter=s__Pseudomonas_M indica--2:gtdb_class_counter=:gtdb_domain_counter=:gtdb_family_counter=:gtdb_genus_counter=:gtdb_order_counter=:gtdb_phylum_counter=:gtdb_species_counter=:heptad_counter=MCP-40H--2:lbd_counter=:name=N422346:ref_name_counter=])0:5e-09[&&NHX:Sample_counter=rhiztom2--2||rhiztom3--1:Type_counter=capture--3:capture_class_counter=c__Gammaproteobacteria--3:capture_domain_counter=d__Bacteria--3:capture_family_counter=f__Pseudomonadaceae--3:capture_genus_counter=g__Pseudomonas_M--3:capture_order_counter=o__Pseudomonadales--3:capture_phylum_counter=p__Proteobacteria--3:capture_species_counter=s__Pseudomonas_M indica--3:gtdb_class_counter=:gtdb_domain_counter=:gtdb_family_counter=:gtdb_genus_counter=:gtdb_order_counter=:gtdb_phylum_counter=:gtdb_species_counter=:heptad_counter=MCP-40H--3:lbd_counter=:name=N422347:ref_name_counter=])0.754:0.00710737[&&NHX:Sample_counter=rhiztom2--2||rhiztom3--2:Type_counter=capture--4:capture_class_counter=c__Gammaproteobacteria--4:capture_domain_counter=d__Bacteria--4:capture_family_counter=f__Pseudomonadaceae--4:capture_genus_counter=g__Pseudomonas_M--4:capture_order_counter=o__Pseudomonadales--4:capture_phylum_counter=p__Proteobacteria--4:capture_species_counter=s__Pseudomonas_M indica--4:gtdb_class_counter=:gtdb_domain_counter=:gtdb_family_counter=:gtdb_genus_counter=:gtdb_order_counter=:gtdb_phylum_counter=:gtdb_species_counter=:heptad_counter=MCP-40H--4:lbd_counter=:name=N422348:ref_name_counter=],fa5f7005-016f-4da9-b606-ae3c4e4e36f5_5@MCPsignal.249.363:0.0728437[&&NHX:Sample=rhiztom2:Type=capture:capture_class=c__Holophagae:capture_domain=d__Bacteria:capture_family=f__Holophagaceae:capture_genus=g__Geothrix:capture_order=o__Holophagales:capture_phylum=p__Acidobacteriota:capture_species=s__Geothrix sp017859995:heptad=MCP-40H])0.866:0.0227632[&&NHX:Sample_counter=rhiztom2--3||rhiztom3--2:Type_counter=capture--5:capture_class_counter=c__Gammaproteobacteria--4||c__Holophagae--1:capture_domain_counter=d__Bacteria--5:capture_family_counter=f__Holophagaceae--1||f__Pseudomonadaceae--4:capture_genus_counter=g__Geothrix--1||g__Pseudomonas_M--4:capture_order_counter=o__Holophagales--1||o__Pseudomonadales--4:capture_phylum_counter=p__Acidobacteriota--1||p__Proteobacteria--4:capture_species_counter=s__Geothrix sp017859995--1||s__Pseudomonas_M indica--4:gtdb_class_counter=:gtdb_domain_counter=:gtdb_family_counter=:gtdb_genus_counter=:gtdb_order_counter=:gtdb_phylum_counter=:gtdb_species_counter=:heptad_counter=MCP-40H--5:lbd_counter=:name=N422350:ref_name_counter=])0.591:0.032109[&&NHX:Sample_counter=rhiztom1--3||rhiztom2--5||rhiztom3--10:Type_counter=GTDB--13||capture--18:besthit_avg=55.6:besthit_max=55.6:besthit_min=55.6:besthit_std=0:besthit_sum=55.6:bitscore_avg=101.0:bitscore_max=101.0:bitscore_min=101.0:bitscore_std=0:bitscore_sum=101.0:capture_class_counter=c__Gammaproteobacteria--14||c__Halobacteria--1||c__Holophagae--3:capture_domain_counter=d__Archaea--1||d__Bacteria--17:capture_family_counter=f__Burkholderiaceae--1||f__Chitinibacteraceae--1||f__Haladaptataceae--1||f__Holophagaceae--3||f__Pseudomonadaceae--12:capture_genus_counter=g__Deefgea--1||g__Geothrix--3||g__Halorussus--1||g__Herbaspirillum--1||g__Pseudomonas_E--1||g__Pseudomonas_M--11:capture_order_counter=o__Burkholderiales--2||o__Halobacteriales--1||o__Holophagales--3||o__Pseudomonadales--12:capture_phylum_counter=p__Acidobacteriota--3||p__Halobacteriota--1||p__Proteobacteria--14:capture_species_counter=s__Deefgea sp013284055--1||s__Geothrix sp017859995--2||s__Geothrix sp903839205--1||s__Halorussus sp004087835--1||s__Herbaspirillum sp000577615--1||s__Pseudomonas_E sp018449655--1||s__Pseudomonas_M indica--11:evalue_avg=4.89e-28:evalue_max=4.89e-28:evalue_min=4.89e-28:evalue_std=0:evalue_sum=4.89e-28:gapopen_avg=1.0:gapopen_max=1.0:gapopen_min=1.0:gapopen_std=0:gapopen_sum=1.0:gtdb_class_counter=c__Gammaproteobacteria--13:gtdb_domain_counter=d__Bacteria--13:gtdb_family_counter=f__Celerinatantimonadaceae--4||f__Halomonadaceae--3||f__Marinomonadaceae--2||f__Pseudomonadaceae--1||f__Vibrionaceae--3:gtdb_genus_counter=g__Agarivorans--4||g__Marinomonas--2||g__Oceanospirillum--3||g__Pseudomonas_D--1||g__Vibrio--3:gtdb_order_counter=o__Enterobacterales--7||o__Pseudomonadales--6:gtdb_phylum_counter=p__Proteobacteria--13:gtdb_species_counter=s__Agarivorans albus--1||s__Agarivorans gilvus--1||s__Agarivorans sp005405585--1||s__Agarivorans sp900537085--1||s__Marinomonas sp000153025--1||s__Marinomonas sp001624705--1||s__Oceanospirillum beijerinckii--1||s__Oceanospirillum multiglobuliferum--1||s__Oceanospirillum sp014164585--1||s__Pseudomonas_D sp002683975--1||s__Vibrio celticus--1||s__Vibrio sp002873335--1||s__Vibrio sp002873395--1:heptad_counter=MCP-40H--30||MCP-44H--1:lbd_counter=:lca_tree=c__Gammaproteobacteria:length_avg=117.0:length_max=117.0:length_min=117.0:length_std=0:length_sum=117.0:mismatch_avg=51.0:mismatch_max=51.0:mismatch_min=51.0:mismatch_std=0:mismatch_sum=51.0:name=N422351:qcovhsp_avg=98.3:qcovhsp_max=98.3:qcovhsp_min=98.3:qcovhsp_std=0:qcovhsp_sum=98.3:qend_avg=117.0:qend_max=117.0:qend_min=117.0:qend_std=0:qend_sum=117.0:qstart_avg=1.0:qstart_max=1.0:qstart_min=1.0:qstart_std=0:qstart_sum=1.0:ref_name_counter=RS_GCF_003633755.1_protein.faa_NZ_RBIL01000002.1_835@PF00015_full_PFAM.402.555--1:scovhsp_avg=75.8:scovhsp_max=75.8:scovhsp_min=75.8:scovhsp_std=0:scovhsp_sum=75.8:send_avg=153.0:send_max=153.0:send_min=153.0:send_std=0:send_sum=153.0:sstart_avg=38.0:sstart_max=38.0:sstart_min=38.0:sstart_std=0:sstart_sum=38.0],67a31a5b-9b19-4a05-8666-0ad1d5d19c43_3@MCPsignal.58.240:0.0124955[&&NHX:Sample=rhiztom2:Type=capture:capture_class=c__Gammaproteobacteria:capture_domain=d__Bacteria:capture_family=f__Pseudomonadaceae:capture_genus=g__Pseudomonas_M:capture_order=o__Pseudomonadales:capture_phylum=p__Proteobacteria:capture_species=s__Pseudomonas_M indica:heptad=MCP-40H])0:5e-09[&&NHX:Sample_counter=rhiztom1--3||rhiztom2--6||rhiztom3--10:Type_counter=GTDB--13||capture--19:besthit_avg=55.6:besthit_max=55.6:besthit_min=55.6:besthit_std=0:besthit_sum=55.6:bitscore_avg=101.0:bitscore_max=101.0:bitscore_min=101.0:bitscore_std=0:bitscore_sum=101.0:capture_class_counter=c__Gammaproteobacteria--15||c__Halobacteria--1||c__Holophagae--3:capture_domain_counter=d__Archaea--1||d__Bacteria--18:capture_family_counter=f__Burkholderiaceae--1||f__Chitinibacteraceae--1||f__Haladaptataceae--1||f__Holophagaceae--3||f__Pseudomonadaceae--13:capture_genus_counter=g__Deefgea--1||g__Geothrix--3||g__Halorussus--1||g__Herbaspirillum--1||g__Pseudomonas_E--1||g__Pseudomonas_M--12:capture_order_counter=o__Burkholderiales--2||o__Halobacteriales--1||o__Holophagales--3||o__Pseudomonadales--13:capture_phylum_counter=p__Acidobacteriota--3||p__Halobacteriota--1||p__Proteobacteria--15:capture_species_counter=s__Deefgea sp013284055--1||s__Geothrix sp017859995--2||s__Geothrix sp903839205--1||s__Halorussus sp004087835--1||s__Herbaspirillum sp000577615--1||s__Pseudomonas_E sp018449655--1||s__Pseudomonas_M indica--12:evalue_avg=4.89e-28:evalue_max=4.89e-28:evalue_min=4.89e-28:evalue_std=0:evalue_sum=4.89e-28:gapopen_avg=1.0:gapopen_max=1.0:gapopen_min=1.0:gapopen_std=0:gapopen_sum=1.0:gtdb_class_counter=c__Gammaproteobacteria--13:gtdb_domain_counter=d__Bacteria--13:gtdb_family_counter=f__Celerinatantimonadaceae--4||f__Halomonadaceae--3||f__Marinomonadaceae--2||f__Pseudomonadaceae--1||f__Vibrionaceae--3:gtdb_genus_counter=g__Agarivorans--4||g__Marinomonas--2||g__Oceanospirillum--3||g__Pseudomonas_D--1||g__Vibrio--3:gtdb_order_counter=o__Enterobacterales--7||o__Pseudomonadales--6:gtdb_phylum_counter=p__Proteobacteria--13:gtdb_species_counter=s__Agarivorans albus--1||s__Agarivorans gilvus--1||s__Agarivorans sp005405585--1||s__Agarivorans sp900537085--1||s__Marinomonas sp000153025--1||s__Marinomonas sp001624705--1||s__Oceanospirillum beijerinckii--1||s__Oceanospirillum multiglobuliferum--1||s__Oceanospirillum sp014164585--1||s__Pseudomonas_D sp002683975--1||s__Vibrio celticus--1||s__Vibrio sp002873335--1||s__Vibrio sp002873395--1:heptad_counter=MCP-40H--31||MCP-44H--1:lbd_counter=:lca_tree=c__Gammaproteobacteria:length_avg=117.0:length_max=117.0:length_min=117.0:length_std=0:length_sum=117.0:mismatch_avg=51.0:mismatch_max=51.0:mismatch_min=51.0:mismatch_std=0:mismatch_sum=51.0:name=N422353:qcovhsp_avg=98.3:qcovhsp_max=98.3:qcovhsp_min=98.3:qcovhsp_std=0:qcovhsp_sum=98.3:qend_avg=117.0:qend_max=117.0:qend_min=117.0:qend_std=0:qend_sum=117.0:qstart_avg=1.0:qstart_max=1.0:qstart_min=1.0:qstart_std=0:qstart_sum=1.0:ref_name_counter=RS_GCF_003633755.1_protein.faa_NZ_RBIL01000002.1_835@PF00015_full_PFAM.402.555--1:scovhsp_avg=75.8:scovhsp_max=75.8:scovhsp_min=75.8:scovhsp_std=0:scovhsp_sum=75.8:send_avg=153.0:send_max=153.0:send_min=153.0:send_std=0:send_sum=153.0:sstart_avg=38.0:sstart_max=38.0:sstart_min=38.0:sstart_std=0:sstart_sum=38.0])0.834:6e-09[&&NHX:Sample_counter=rhiztom1--3||rhiztom2--6||rhiztom3--11:Type_counter=GTDB--13||capture--20:besthit_avg=55.6:besthit_max=55.6:besthit_min=55.6:besthit_std=0:besthit_sum=55.6:bitscore_avg=101.0:bitscore_max=101.0:bitscore_min=101.0:bitscore_std=0:bitscore_sum=101.0:capture_class_counter=c__Gammaproteobacteria--16||c__Halobacteria--1||c__Holophagae--3:capture_domain_counter=d__Archaea--1||d__Bacteria--19:capture_family_counter=f__Burkholderiaceae--1||f__Chitinibacteraceae--1||f__Haladaptataceae--1||f__Holophagaceae--3||f__Pseudomonadaceae--14:capture_genus_counter=g__Deefgea--1||g__Geothrix--3||g__Halorussus--1||g__Herbaspirillum--1||g__Pseudomonas_E--1||g__Pseudomonas_M--13:capture_order_counter=o__Burkholderiales--2||o__Halobacteriales--1||o__Holophagales--3||o__Pseudomonadales--14:capture_phylum_counter=p__Acidobacteriota--3||p__Halobacteriota--1||p__Proteobacteria--16:capture_species_counter=s__Deefgea sp013284055--1||s__Geothrix sp017859995--2||s__Geothrix sp903839205--1||s__Halorussus sp004087835--1||s__Herbaspirillum sp000577615--1||s__Pseudomonas_E sp018449655--1||s__Pseudomonas_M indica--13:evalue_avg=4.89e-28:evalue_max=4.89e-28:evalue_min=4.89e-28:evalue_std=0:evalue_sum=4.89e-28:gapopen_avg=1.0:gapopen_max=1.0:gapopen_min=1.0:gapopen_std=0:gapopen_sum=1.0:gtdb_class_counter=c__Gammaproteobacteria--13:gtdb_domain_counter=d__Bacteria--13:gtdb_family_counter=f__Celerinatantimonadaceae--4||f__Halomonadaceae--3||f__Marinomonadaceae--2||f__Pseudomonadaceae--1||f__Vibrionaceae--3:gtdb_genus_counter=g__Agarivorans--4||g__Marinomonas--2||g__Oceanospirillum--3||g__Pseudomonas_D--1||g__Vibrio--3:gtdb_order_counter=o__Enterobacterales--7||o__Pseudomonadales--6:gtdb_phylum_counter=p__Proteobacteria--13:gtdb_species_counter=s__Agarivorans albus--1||s__Agarivorans gilvus--1||s__Agarivorans sp005405585--1||s__Agarivorans sp900537085--1||s__Marinomonas sp000153025--1||s__Marinomonas sp001624705--1||s__Oceanospirillum beijerinckii--1||s__Oceanospirillum multiglobuliferum--1||s__Oceanospirillum sp014164585--1||s__Pseudomonas_D sp002683975--1||s__Vibrio celticus--1||s__Vibrio sp002873335--1||s__Vibrio sp002873395--1:heptad_counter=MCP-40H--32||MCP-44H--1:lbd_counter=:lca_tree=c__Gammaproteobacteria:length_avg=117.0:length_max=117.0:length_min=117.0:length_std=0:length_sum=117.0:mismatch_avg=51.0:mismatch_max=51.0:mismatch_min=51.0:mismatch_std=0:mismatch_sum=51.0:name=N422354:qcovhsp_avg=98.3:qcovhsp_max=98.3:qcovhsp_min=98.3:qcovhsp_std=0:qcovhsp_sum=98.3:qend_avg=117.0:qend_max=117.0:qend_min=117.0:qend_std=0:qend_sum=117.0:qstart_avg=1.0:qstart_max=1.0:qstart_min=1.0:qstart_std=0:qstart_sum=1.0:ref_name_counter=RS_GCF_003633755.1_protein.faa_NZ_RBIL01000002.1_835@PF00015_full_PFAM.402.555--1:scovhsp_avg=75.8:scovhsp_max=75.8:scovhsp_min=75.8:scovhsp_std=0:scovhsp_sum=75.8:send_avg=153.0:send_max=153.0:send_min=153.0:send_std=0:send_sum=153.0:sstart_avg=38.0:sstart_max=38.0:sstart_min=38.0:sstart_std=0:sstart_sum=38.0],(2e8827c8-3ba6-483e-b65e-02953815a29d_3@MCPsignal.54.236:0.037876[&&NHX:Sample=rhiztom3:Type=capture:capture_class=c__Gammaproteobacteria:capture_domain=d__Bacteria:capture_family=f__Pseudomonadaceae:capture_genus=g__Pseudomonas_M:capture_order=o__Pseudomonadales:capture_phylum=p__Proteobacteria:capture_species=s__Pseudomonas_M indica:heptad=MCP-40H],(c191901f-75ed-525a-a2a3-95cdb3c1729b_3@MCPsignal.249.366:0.0968394,17ee5297-024f-41f3-a37d-a7b169233ee8_6@MCPsignal.156.285:5e-09[&&NHX:Sample=rhiztom3:Type=capture:capture_class=c__Gammaproteobacteria:capture_domain=d__Bacteria:capture_family=f__Pseudomonadaceae:capture_genus=g__Pseudomonas_M:capture_order=o__Pseudomonadales:capture_phylum=p__Proteobacteria:capture_species=s__Pseudomonas_M indica:heptad=MCP-40H])0.85:0.00622276[&&NHX:Sample_counter=rhiztom3--1:Type_counter=capture--1:capture_class_counter=c__Gammaproteobacteria--1:capture_domain_counter=d__Bacteria--1:capture_family_counter=f__Pseudomonadaceae--1:capture_genus_counter=g__Pseudomonas_M--1:capture_order_counter=o__Pseudomonadales--1:capture_phylum_counter=p__Proteobacteria--1:capture_species_counter=s__Pseudomonas_M indica--1:gtdb_class_counter=:gtdb_domain_counter=:gtdb_family_counter=:gtdb_genus_counter=:gtdb_order_counter=:gtdb_phylum_counter=:gtdb_species_counter=:heptad_counter=MCP-40H--1:lbd_counter=:name=N422358:ref_name_counter=])0:6e-09[&&NHX:Sample_counter=rhiztom3--2:Type_counter=capture--2:capture_class_counter=c__Gammaproteobacteria--2:capture_domain_counter=d__Bacteria--2:capture_family_counter=f__Pseudomonadaceae--2:capture_genus_counter=g__Pseudomonas_M--2:capture_order_counter=o__Pseudomonadales--2:capture_phylum_counter=p__Proteobacteria--2:capture_species_counter=s__Pseudomonas_M indica--2:gtdb_class_counter=:gtdb_domain_counter=:gtdb_family_counter=:gtdb_genus_counter=:gtdb_order_counter=:gtdb_phylum_counter=:gtdb_species_counter=:heptad_counter=MCP-40H--2:lbd_counter=:name=N422359:ref_name_counter=])0.164:5e-09[&&NHX:Sample_counter=rhiztom1--3||rhiztom2--6||rhiztom3--13:Type_counter=GTDB--13||capture--22:besthit_avg=55.6:besthit_max=55.6:besthit_min=55.6:besthit_std=0:besthit_sum=55.6:bitscore_avg=101.0:bitscore_max=101.0:bitscore_min=101.0:bitscore_std=0:bitscore_sum=101.0:capture_class_counter=c__Gammaproteobacteria--18||c__Halobacteria--1||c__Holophagae--3:capture_domain_counter=d__Archaea--1||d__Bacteria--21:capture_family_counter=f__Burkholderiaceae--1||f__Chitinibacteraceae--1||f__Haladaptataceae--1||f__Holophagaceae--3||f__Pseudomonadaceae--16:capture_genus_counter=g__Deefgea--1||g__Geothrix--3||g__Halorussus--1||g__Herbaspirillum--1||g__Pseudomonas_E--1||g__Pseudomonas_M--15:capture_order_counter=o__Burkholderiales--2||o__Halobacteriales--1||o__Holophagales--3||o__Pseudomonadales--16:capture_phylum_counter=p__Acidobacteriota--3||p__Halobacteriota--1||p__Proteobacteria--18:capture_species_counter=s__Deefgea sp013284055--1||s__Geothrix sp017859995--2||s__Geothrix sp903839205--1||s__Halorussus sp004087835--1||s__Herbaspirillum sp000577615--1||s__Pseudomonas_E sp018449655--1||s__Pseudomonas_M indica--15:evalue_avg=4.89e-28:evalue_max=4.89e-28:evalue_min=4.89e-28:evalue_std=0:evalue_sum=4.89e-28:gapopen_avg=1.0:gapopen_max=1.0:gapopen_min=1.0:gapopen_std=0:gapopen_sum=1.0:gtdb_class_counter=c__Gammaproteobacteria--13:gtdb_domain_counter=d__Bacteria--13:gtdb_family_counter=f__Celerinatantimonadaceae--4||f__Halomonadaceae--3||f__Marinomonadaceae--2||f__Pseudomonadaceae--1||f__Vibrionaceae--3:gtdb_genus_counter=g__Agarivorans--4||g__Marinomonas--2||g__Oceanospirillum--3||g__Pseudomonas_D--1||g__Vibrio--3:gtdb_order_counter=o__Enterobacterales--7||o__Pseudomonadales--6:gtdb_phylum_counter=p__Proteobacteria--13:gtdb_species_counter=s__Agarivorans albus--1||s__Agarivorans gilvus--1||s__Agarivorans sp005405585--1||s__Agarivorans sp900537085--1||s__Marinomonas sp000153025--1||s__Marinomonas sp001624705--1||s__Oceanospirillum beijerinckii--1||s__Oceanospirillum multiglobuliferum--1||s__Oceanospirillum sp014164585--1||s__Pseudomonas_D sp002683975--1||s__Vibrio celticus--1||s__Vibrio sp002873335--1||s__Vibrio sp002873395--1:heptad_counter=MCP-40H--34||MCP-44H--1:lbd_counter=:lca_tree=c__Gammaproteobacteria:length_avg=117.0:length_max=117.0:length_min=117.0:length_std=0:length_sum=117.0:mismatch_avg=51.0:mismatch_max=51.0:mismatch_min=51.0:mismatch_std=0:mismatch_sum=51.0:name=N422360:qcovhsp_avg=98.3:qcovhsp_max=98.3:qcovhsp_min=98.3:qcovhsp_std=0:qcovhsp_sum=98.3:qend_avg=117.0:qend_max=117.0:qend_min=117.0:qend_std=0:qend_sum=117.0:qstart_avg=1.0:qstart_max=1.0:qstart_min=1.0:qstart_std=0:qstart_sum=1.0:ref_name_counter=RS_GCF_003633755.1_protein.faa_NZ_RBIL01000002.1_835@PF00015_full_PFAM.402.555--1:scovhsp_avg=75.8:scovhsp_max=75.8:scovhsp_min=75.8:scovhsp_std=0:scovhsp_sum=75.8:send_avg=153.0:send_max=153.0:send_min=153.0:send_std=0:send_sum=153.0:sstart_avg=38.0:sstart_max=38.0:sstart_min=38.0:sstart_std=0:sstart_sum=38.0])0:5e-09[&&NHX:Sample_counter=rhiztom1--3||rhiztom2--6||rhiztom3--15:Type_counter=GTDB--13||capture--24:besthit_avg=55.6:besthit_max=55.6:besthit_min=55.6:besthit_std=0:besthit_sum=55.6:bitscore_avg=101.0:bitscore_max=101.0:bitscore_min=101.0:bitscore_std=0:bitscore_sum=101.0:capture_class_counter=c__Gammaproteobacteria--20||c__Halobacteria--1||c__Holophagae--3:capture_domain_counter=d__Archaea--1||d__Bacteria--23:capture_family_counter=f__Burkholderiaceae--1||f__Chitinibacteraceae--1||f__Haladaptataceae--1||f__Holophagaceae--3||f__Pseudomonadaceae--18:capture_genus_counter=g__Deefgea--1||g__Geothrix--3||g__Halorussus--1||g__Herbaspirillum--1||g__Pseudomonas_E--1||g__Pseudomonas_M--17:capture_order_counter=o__Burkholderiales--2||o__Halobacteriales--1||o__Holophagales--3||o__Pseudomonadales--18:capture_phylum_counter=p__Acidobacteriota--3||p__Halobacteriota--1||p__Proteobacteria--20:capture_species_counter=s__Deefgea sp013284055--1||s__Geothrix sp017859995--2||s__Geothrix sp903839205--1||s__Halorussus sp004087835--1||s__Herbaspirillum sp000577615--1||s__Pseudomonas_E sp018449655--1||s__Pseudomonas_M indica--17:evalue_avg=4.89e-28:evalue_max=4.89e-28:evalue_min=4.89e-28:evalue_std=0:evalue_sum=4.89e-28:gapopen_avg=1.0:gapopen_max=1.0:gapopen_min=1.0:gapopen_std=0:gapopen_sum=1.0:gtdb_class_counter=c__Gammaproteobacteria--13:gtdb_domain_counter=d__Bacteria--13:gtdb_family_counter=f__Celerinatantimonadaceae--4||f__Halomonadaceae--3||f__Marinomonadaceae--2||f__Pseudomonadaceae--1||f__Vibrionaceae--3:gtdb_genus_counter=g__Agarivorans--4||g__Marinomonas--2||g__Oceanospirillum--3||g__Pseudomonas_D--1||g__Vibrio--3:gtdb_order_counter=o__Enterobacterales--7||o__Pseudomonadales--6:gtdb_phylum_counter=p__Proteobacteria--13:gtdb_species_counter=s__Agarivorans albus--1||s__Agarivorans gilvus--1||s__Agarivorans sp005405585--1||s__Agarivorans sp900537085--1||s__Marinomonas sp000153025--1||s__Marinomonas sp001624705--1||s__Oceanospirillum beijerinckii--1||s__Oceanospirillum multiglobuliferum--1||s__Oceanospirillum sp014164585--1||s__Pseudomonas_D sp002683975--1||s__Vibrio celticus--1||s__Vibrio sp002873335--1||s__Vibrio sp002873395--1:heptad_counter=MCP-40H--36||MCP-44H--1:lbd_counter=:lca_tree=c__Gammaproteobacteria:length_avg=117.0:length_max=117.0:length_min=117.0:length_std=0:length_sum=117.0:mismatch_avg=51.0:mismatch_max=51.0:mismatch_min=51.0:mismatch_std=0:mismatch_sum=51.0:name=N422361:qcovhsp_avg=98.3:qcovhsp_max=98.3:qcovhsp_min=98.3:qcovhsp_std=0:qcovhsp_sum=98.3:qend_avg=117.0:qend_max=117.0:qend_min=117.0:qend_std=0:qend_sum=117.0:qstart_avg=1.0:qstart_max=1.0:qstart_min=1.0:qstart_std=0:qstart_sum=1.0:ref_name_counter=RS_GCF_003633755.1_protein.faa_NZ_RBIL01000002.1_835@PF00015_full_PFAM.402.555--1:scovhsp_avg=75.8:scovhsp_max=75.8:scovhsp_min=75.8:scovhsp_std=0:scovhsp_sum=75.8:send_avg=153.0:send_max=153.0:send_min=153.0:send_std=0:send_sum=153.0:sstart_avg=38.0:sstart_max=38.0:sstart_min=38.0:sstart_std=0:sstart_sum=38.0])0:5e-09[&&NHX:Sample_counter=rhiztom1--3||rhiztom2--6||rhiztom3--16:Type_counter=GTDB--13||capture--25:besthit_avg=55.6:besthit_max=55.6:besthit_min=55.6:besthit_std=0:besthit_sum=55.6:bitscore_avg=101.0:bitscore_max=101.0:bitscore_min=101.0:bitscore_std=0:bitscore_sum=101.0:capture_class_counter=c__Gammaproteobacteria--21||c__Halobacteria--1||c__Holophagae--3:capture_domain_counter=d__Archaea--1||d__Bacteria--24:capture_family_counter=f__Burkholderiaceae--1||f__Chitinibacteraceae--1||f__Haladaptataceae--1||f__Holophagaceae--3||f__Pseudomonadaceae--19:capture_genus_counter=g__Deefgea--1||g__Geothrix--3||g__Halorussus--1||g__Herbaspirillum--1||g__Pseudomonas_E--1||g__Pseudomonas_M--18:capture_order_counter=o__Burkholderiales--2||o__Halobacteriales--1||o__Holophagales--3||o__Pseudomonadales--19:capture_phylum_counter=p__Acidobacteriota--3||p__Halobacteriota--1||p__Proteobacteria--21:capture_species_counter=s__Deefgea sp013284055--1||s__Geothrix sp017859995--2||s__Geothrix sp903839205--1||s__Halorussus sp004087835--1||s__Herbaspirillum sp000577615--1||s__Pseudomonas_E sp018449655--1||s__Pseudomonas_M indica--18:evalue_avg=4.89e-28:evalue_max=4.89e-28:evalue_min=4.89e-28:evalue_std=0:evalue_sum=4.89e-28:gapopen_avg=1.0:gapopen_max=1.0:gapopen_min=1.0:gapopen_std=0:gapopen_sum=1.0:gtdb_class_counter=c__Gammaproteobacteria--13:gtdb_domain_counter=d__Bacteria--13:gtdb_family_counter=f__Celerinatantimonadaceae--4||f__Halomonadaceae--3||f__Marinomonadaceae--2||f__Pseudomonadaceae--1||f__Vibrionaceae--3:gtdb_genus_counter=g__Agarivorans--4||g__Marinomonas--2||g__Oceanospirillum--3||g__Pseudomonas_D--1||g__Vibrio--3:gtdb_order_counter=o__Enterobacterales--7||o__Pseudomonadales--6:gtdb_phylum_counter=p__Proteobacteria--13:gtdb_species_counter=s__Agarivorans albus--1||s__Agarivorans gilvus--1||s__Agarivorans sp005405585--1||s__Agarivorans sp900537085--1||s__Marinomonas sp000153025--1||s__Marinomonas sp001624705--1||s__Oceanospirillum beijerinckii--1||s__Oceanospirillum multiglobuliferum--1||s__Oceanospirillum sp014164585--1||s__Pseudomonas_D sp002683975--1||s__Vibrio celticus--1||s__Vibrio sp002873335--1||s__Vibrio sp002873395--1:heptad_counter=MCP-40H--37||MCP-44H--1:lbd_counter=:lca_tree=c__Gammaproteobacteria:length_avg=117.0:length_max=117.0:length_min=117.0:length_std=0:length_sum=117.0:mismatch_avg=51.0:mismatch_max=51.0:mismatch_min=51.0:mismatch_std=0:mismatch_sum=51.0:name=N422362:qcovhsp_avg=98.3:qcovhsp_max=98.3:qcovhsp_min=98.3:qcovhsp_std=0:qcovhsp_sum=98.3:qend_avg=117.0:qend_max=117.0:qend_min=117.0:qend_std=0:qend_sum=117.0:qstart_avg=1.0:qstart_max=1.0:qstart_min=1.0:qstart_std=0:qstart_sum=1.0:ref_name_counter=RS_GCF_003633755.1_protein.faa_NZ_RBIL01000002.1_835@PF00015_full_PFAM.402.555--1:scovhsp_avg=75.8:scovhsp_max=75.8:scovhsp_min=75.8:scovhsp_std=0:scovhsp_sum=75.8:send_avg=153.0:send_max=153.0:send_min=153.0:send_std=0:send_sum=153.0:sstart_avg=38.0:sstart_max=38.0:sstart_min=38.0:sstart_std=0:sstart_sum=38.0],((((c0c16812-67dd-49b6-bf99-083f6a7959b4_4@MCPsignal.26.170:0.0057826[&&NHX:Sample=rhiztom2:Type=capture:capture_class=c__Gammaproteobacteria:capture_domain=d__Bacteria:capture_family=f__Pseudomonadaceae:capture_genus=g__Pseudomonas_M:capture_order=o__Pseudomonadales:capture_phylum=p__Proteobacteria:capture_species=s__Pseudomonas_M indica:heptad=MCP-40H],b4fa9dbe-e78f-4626-9ee8-86bf88517957_4@MCPsignal.115.293:5e-09[&&NHX:Sample=rhiztom2:Type=capture:capture_class=c__Gammaproteobacteria:capture_domain=d__Bacteria:capture_family=f__Pseudomonadaceae:capture_genus=g__Pseudomonas_M:capture_order=o__Pseudomonadales:capture_phylum=p__Proteobacteria:capture_species=s__Pseudomonas_M indica:heptad=MCP-40H])0:5e-09[&&NHX:Sample_counter=rhiztom2--2:Type_counter=capture--2:capture_class_counter=c__Gammaproteobacteria--2:capture_domain_counter=d__Bacteria--2:capture_family_counter=f__Pseudomonadaceae--2:capture_genus_counter=g__Pseudomonas_M--2:capture_order_counter=o__Pseudomonadales--2:capture_phylum_counter=p__Proteobacteria--2:capture_species_counter=s__Pseudomonas_M indica--2:gtdb_class_counter=:gtdb_domain_counter=:gtdb_family_counter=:gtdb_genus_counter=:gtdb_order_counter=:gtdb_phylum_counter=:gtdb_species_counter=:heptad_counter=MCP-40H--2:lbd_counter=:name=N422365:ref_name_counter=],(0d4b980f-db92-476f-bf71-64288a983414_5@MCPsignal.37.192:0.0102098[&&NHX:Sample=rhiztom2:Type=capture:capture_class=c__Gammaproteobacteria:capture_domain=d__Bacteria:capture_family=f__Pseudomonadaceae:capture_genus=g__Pseudomonas_M:capture_order=o__Pseudomonadales:capture_phylum=p__Proteobacteria:capture_species=s__Pseudomonas_M indica:heptad=MCP-40H],b8111c5c-98e5-4e5a-b79b-5652aa6536b0_1@MCPsignal.220.401:5e-09[&&NHX:Sample=rhiztom2:Type=capture:capture_class=c__Gammaproteobacteria:capture_domain=d__Bacteria:capture_family=f__Pseudomonadaceae:capture_genus=g__Pseudomonas_M:capture_order=o__Pseudomonadales:capture_phylum=p__Proteobacteria:capture_species=s__Pseudomonas_M indica:heptad=MCP-40H])0:5e-09[&&NHX:Sample_counter=rhiztom2--2:Type_counter=capture--2:capture_class_counter=c__Gammaproteobacteria--2:capture_domain_counter=d__Bacteria--2:capture_family_counter=f__Pseudomonadaceae--2:capture_genus_counter=g__Pseudomonas_M--2:capture_order_counter=o__Pseudomonadales--2:capture_phylum_counter=p__Proteobacteria--2:capture_species_counter=s__Pseudomonas_M indica--2:gtdb_class_counter=:gtdb_domain_counter=:gtdb_family_counter=:gtdb_genus_counter=:gtdb_order_counter=:gtdb_phylum_counter=:gtdb_species_counter=:heptad_counter=MCP-40H--2:lbd_counter=:name=N422368:ref_name_counter=])0.74:6e-09[&&NHX:Sample_counter=rhiztom2--4:Type_counter=capture--4:capture_class_counter=c__Gammaproteobacteria--4:capture_domain_counter=d__Bacteria--4:capture_family_counter=f__Pseudomonadaceae--4:capture_genus_counter=g__Pseudomonas_M--4:capture_order_counter=o__Pseudomonadales--4:capture_phylum_counter=p__Proteobacteria--4:capture_species_counter=s__Pseudomonas_M indica--4:gtdb_class_counter=:gtdb_domain_counter=:gtdb_family_counter=:gtdb_genus_counter=:gtdb_order_counter=:gtdb_phylum_counter=:gtdb_species_counter=:heptad_counter=MCP-40H--4:lbd_counter=:name=N422369:ref_name_counter=],226e1b73-79ca-4388-b7a4-93dee542a1a8_1@MCPsignal.182.363:0.101875[&&NHX:Sample=rhiztom2:Type=capture:capture_class=c__Gammaproteobacteria:capture_domain=d__Bacteria:capture_family=f__Pseudomonadaceae:capture_genus=g__Pseudomonas_M:capture_order=o__Pseudomonadales:capture_phylum=p__Proteobacteria:capture_species=s__Pseudomonas_M indica:heptad=MCP-40H])0.839:0.00411176[&&NHX:Sample_counter=rhiztom2--5:Type_counter=capture--5:capture_class_counter=c__Gammaproteobacteria--5:capture_domain_counter=d__Bacteria--5:capture_family_counter=f__Pseudomonadaceae--5:capture_genus_counter=g__Pseudomonas_M--5:capture_order_counter=o__Pseudomonadales--5:capture_phylum_counter=p__Proteobacteria--5:capture_species_counter=s__Pseudomonas_M indica--5:gtdb_class_counter=:gtdb_domain_counter=:gtdb_family_counter=:gtdb_genus_counter=:gtdb_order_counter=:gtdb_phylum_counter=:gtdb_species_counter=:heptad_counter=MCP-40H--5:lbd_counter=:name=N422371:ref_name_counter=],(3a7e5b28-29aa-4c8a-a36e-6e9ab3246c71_3@MCPsignal.410.549:0.0114925[&&NHX:Sample=rhiztom3:Type=capture:capture_class=c__Gammaproteobacteria:capture_domain=d__Bacteria:capture_family=f__Pseudomonadaceae:capture_genus=g__Pseudomonas_M:capture_order=o__Pseudomonadales:capture_phylum=p__Proteobacteria:capture_species=s__Pseudomonas_M indica:heptad=MCP-40H],((((060cf411-4f69-4e52-89bb-1cd6f0c02d58_5@MCPsignal.22.166:5e-09[&&NHX:Sample=rhiztom3:Type=capture:capture_class=c__Gammaproteobacteria:capture_domain=d__Bacteria:capture_family=f__Pseudomonadaceae:capture_genus=g__Pseudomonas_M:capture_order=o__Pseudomonadales:capture_phylum=p__Proteobacteria:capture_species=s__Pseudomonas_M indica:heptad=MCP-40H],2cd1cb51-2d39-41e0-bcf1-a43d1c44e70b_5@MCPsignal.89.205:0.00731354[&&NHX:Sample=rhiztom1:Type=capture:besthit=99.1:bitscore=193.0:capture_class=c__Gammaproteobacteria:capture_domain=d__Bacteria:capture_family=f__Pseudomonadaceae:capture_genus=g__Pseudomonas_M:capture_order=o__Pseudomonadales:capture_phylum=p__Proteobacteria:capture_species=s__Pseudomonas_M indica:evalue=6.33e-64:gapopen=0.0:heptad=MCP-40H:length=111.0:mismatch=1.0:qcovhsp=95.7:qend=111.0:qstart=1.0:ref_name=RS_GCF_002091635.1_protein.faa_NZ_BDAC01000010.1_1@PF00015_full_PFAM.445.631:scovhsp=59.7:send=156.0:sstart=46.0])0:5e-09[&&NHX:Sample_counter=rhiztom1--1||rhiztom3--1:Type_counter=capture--2:besthit_avg=99.1:besthit_max=99.1:besthit_min=99.1:besthit_std=0:besthit_sum=99.1:bitscore_avg=193.0:bitscore_max=193.0:bitscore_min=193.0:bitscore_std=0:bitscore_sum=193.0:capture_class_counter=c__Gammaproteobacteria--2:capture_domain_counter=d__Bacteria--2:capture_family_counter=f__Pseudomonadaceae--2:capture_genus_counter=g__Pseudomonas_M--2:capture_order_counter=o__Pseudomonadales--2:capture_phylum_counter=p__Proteobacteria--2:capture_species_counter=s__Pseudomonas_M indica--2:evalue_avg=6.33e-64:evalue_max=6.33e-64:evalue_min=6.33e-64:evalue_std=0:evalue_sum=6.33e-64:gapopen_avg=0.0:gapopen_max=0.0:gapopen_min=0.0:gapopen_std=0:gapopen_sum=0.0:gtdb_class_counter=:gtdb_domain_counter=:gtdb_family_counter=:gtdb_genus_counter=:gtdb_order_counter=:gtdb_phylum_counter=:gtdb_species_counter=:heptad_counter=MCP-40H--2:lbd_counter=:length_avg=111.0:length_max=111.0:length_min=111.0:length_std=0:length_sum=111.0:mismatch_avg=1.0:mismatch_max=1.0:mismatch_min=1.0:mismatch_std=0:mismatch_sum=1.0:name=N422375:qcovhsp_avg=95.7:qcovhsp_max=95.7:qcovhsp_min=95.7:qcovhsp_std=0:qcovhsp_sum=95.7:qend_avg=111.0:qend_max=111.0:qend_min=111.0:qend_std=0:qend_sum=111.0:qstart_avg=1.0:qstart_max=1.0:qstart_min=1.0:qstart_std=0:qstart_sum=1.0:ref_name_counter=RS_GCF_002091635.1_protein.faa_NZ_BDAC01000010.1_1@PF00015_full_PFAM.445.631--1:scovhsp_avg=59.7:scovhsp_max=59.7:scovhsp_min=59.7:scovhsp_std=0:scovhsp_sum=59.7:send_avg=156.0:send_max=156.0:send_min=156.0:send_std=0:send_sum=156.0:sstart_avg=46.0:sstart_max=46.0:sstart_min=46.0:sstart_std=0:sstart_sum=46.0],((((5e733fd4-758c-4ca5-b601-b51aac5deddf_1@MCPsignal.88.262:0.149852[&&NHX:Sample=rhiztom1:Type=capture:capture_class=c__Gammaproteobacteria:capture_domain=d__Bacteria:capture_family=f__Pseudomonadaceae:capture_genus=g__Pseudomonas_M:capture_order=o__Pseudomonadales:capture_phylum=p__Proteobacteria:capture_species=s__Pseudomonas_M indica:heptad=MCP-40H],(34e97650-428e-44f6-b2d1-9699f8dd0a21_3@MCPsignal.328.449:5e-09[&&NHX:Sample=rhiztom3:Type=capture:capture_class=c__Gammaproteobacteria:capture_domain=d__Bacteria:capture_family=f__Pseudomonadaceae:capture_genus=g__Pseudomonas_M:capture_order=o__Pseudomonadales:capture_phylum=p__Proteobacteria:capture_species=s__Pseudomonas_M indica:heptad=MCP-40H],71f6ebf6-50cb-4964-b505-c87e70f86323_6@MCPsignal.21.135:0.00680071[&&NHX:Sample=rhiztom1:Type=capture:capture_class=c__Gammaproteobacteria:capture_domain=d__Bacteria:capture_family=f__Pseudomonadaceae:capture_genus=g__Pseudomonas_M:capture_order=o__Pseudomonadales:capture_phylum=p__Proteobacteria:capture_species=s__Pseudomonas_M indica:heptad=MCP-40H])0:5e-09[&&NHX:Sample_counter=rhiztom1--1||rhiztom3--1:Type_counter=capture--2:capture_class_counter=c__Gammaproteobacteria--2:capture_domain_counter=d__Bacteria--2:capture_family_counter=f__Pseudomonadaceae--2:capture_genus_counter=g__Pseudomonas_M--2:capture_order_counter=o__Pseudomonadales--2:capture_phylum_counter=p__Proteobacteria--2:capture_species_counter=s__Pseudomonas_M indica--2:gtdb_class_counter=:gtdb_domain_counter=:gtdb_family_counter=:gtdb_genus_counter=:gtdb_order_counter=:gtdb_phylum_counter=:gtdb_species_counter=:heptad_counter=MCP-40H--2:lbd_counter=:name=N422379:ref_name_counter=])0:5e-09[&&NHX:Sample_counter=rhiztom1--2||rhiztom3--1:Type_counter=capture--3:capture_class_counter=c__Gammaproteobacteria--3:capture_domain_counter=d__Bacteria--3:capture_family_counter=f__Pseudomonadaceae--3:capture_genus_counter=g__Pseudomonas_M--3:capture_order_counter=o__Pseudomonadales--3:capture_phylum_counter=p__Proteobacteria--3:capture_species_counter=s__Pseudomonas_M indica--3:gtdb_class_counter=:gtdb_domain_counter=:gtdb_family_counter=:gtdb_genus_counter=:gtdb_order_counter=:gtdb_phylum_counter=:gtdb_species_counter=:heptad_counter=MCP-40H--3:lbd_counter=:name=N422380:ref_name_counter=],9e9ad15c-d10f-4f5b-a81d-bd4192bd0cf6_1@MCPsignal.129.240:5e-09[&&NHX:Sample=rhiztom1:Type=capture:capture_class=c__Gammaproteobacteria:capture_domain=d__Bacteria:capture_family=f__Pseudomonadaceae:capture_genus=g__Pseudomonas_M:capture_order=o__Pseudomonadales:capture_phylum=p__Proteobacteria:capture_species=s__Pseudomonas_M indica:heptad=MCP-40H])0.128:5e-09[&&NHX:Sample_counter=rhiztom1--3||rhiztom3--1:Type_counter=capture--4:capture_class_counter=c__Gammaproteobacteria--4:capture_domain_counter=d__Bacteria--4:capture_family_counter=f__Pseudomonadaceae--4:capture_genus_counter=g__Pseudomonas_M--4:capture_order_counter=o__Pseudomonadales--4:capture_phylum_counter=p__Proteobacteria--4:capture_species_counter=s__Pseudomonas_M indica--4:gtdb_class_counter=:gtdb_domain_counter=:gtdb_family_counter=:gtdb_genus_counter=:gtdb_order_counter=:gtdb_phylum_counter=:gtdb_species_counter=:heptad_counter=MCP-40H--4:lbd_counter=:name=N422382:ref_name_counter=],db764f2e-0adc-40fc-a547-cdab86ceb722_6@MCPsignal.25.148:5e-09[&&NHX:Sample=rhiztom1:Type=capture:capture_class=c__Gammaproteobacteria:capture_domain=d__Bacteria:capture_family=f__Pseudomonadaceae:capture_genus=g__Pseudomonas_M:capture_order=o__Pseudomonadales:capture_phylum=p__Proteobacteria:capture_species=s__Pseudomonas_M indica:heptad=MCP-40H])0.443:5e-09[&&NHX:Sample_counter=rhiztom1--4||rhiztom3--1:Type_counter=capture--5:capture_class_counter=c__Gammaproteobacteria--5:capture_domain_counter=d__Bacteria--5:capture_family_counter=f__Pseudomonadaceae--5:capture_genus_counter=g__Pseudomonas_M--5:capture_order_counter=o__Pseudomonadales--5:capture_phylum_counter=p__Proteobacteria--5:capture_species_counter=s__Pseudomonas_M indica--5:gtdb_class_counter=:gtdb_domain_counter=:gtdb_family_counter=:gtdb_genus_counter=:gtdb_order_counter=:gtdb_phylum_counter=:gtdb_species_counter=:heptad_counter=MCP-40H--5:lbd_counter=:name=N422384:ref_name_counter=],aeb3f509-17ef-49c5-b166-9c9e7b62e4b5_2@MCPsignal.35.162:5e-09[&&NHX:Sample=rhiztom1:Type=capture:capture_class=c__Gammaproteobacteria:capture_domain=d__Bacteria:capture_family=f__Pseudomonadaceae:capture_genus=g__Pseudomonas_M:capture_order=o__Pseudomonadales:capture_phylum=p__Proteobacteria:capture_species=s__Pseudomonas_M indica:heptad=MCP-40H])0.433:5e-09[&&NHX:Sample_counter=rhiztom1--5||rhiztom3--1:Type_counter=capture--6:capture_class_counter=c__Gammaproteobacteria--6:capture_domain_counter=d__Bacteria--6:capture_family_counter=f__Pseudomonadaceae--6:capture_genus_counter=g__Pseudomonas_M--6:capture_order_counter=o__Pseudomonadales--6:capture_phylum_counter=p__Proteobacteria--6:capture_species_counter=s__Pseudomonas_M indica--6:gtdb_class_counter=:gtdb_domain_counter=:gtdb_family_counter=:gtdb_genus_counter=:gtdb_order_counter=:gtdb_phylum_counter=:gtdb_species_counter=:heptad_counter=MCP-40H--6:lbd_counter=:name=N422386:ref_name_counter=])0.859:0.012488[&&NHX:Sample_counter=rhiztom1--6||rhiztom3--2:Type_counter=capture--8:besthit_avg=99.1:besthit_max=99.1:besthit_min=99.1:besthit_std=0:besthit_sum=99.1:bitscore_avg=193.0:bitscore_max=193.0:bitscore_min=193.0:bitscore_std=0:bitscore_sum=193.0:capture_class_counter=c__Gammaproteobacteria--8:capture_domain_counter=d__Bacteria--8:capture_family_counter=f__Pseudomonadaceae--8:capture_genus_counter=g__Pseudomonas_M--8:capture_order_counter=o__Pseudomonadales--8:capture_phylum_counter=p__Proteobacteria--8:capture_species_counter=s__Pseudomonas_M indica--8:evalue_avg=6.33e-64:evalue_max=6.33e-64:evalue_min=6.33e-64:evalue_std=0:evalue_sum=6.33e-64:gapopen_avg=0.0:gapopen_max=0.0:gapopen_min=0.0:gapopen_std=0:gapopen_sum=0.0:gtdb_class_counter=:gtdb_domain_counter=:gtdb_family_counter=:gtdb_genus_counter=:gtdb_order_counter=:gtdb_phylum_counter=:gtdb_species_counter=:heptad_counter=MCP-40H--8:lbd_counter=:length_avg=111.0:length_max=111.0:length_min=111.0:length_std=0:length_sum=111.0:mismatch_avg=1.0:mismatch_max=1.0:mismatch_min=1.0:mismatch_std=0:mismatch_sum=1.0:name=N422387:qcovhsp_avg=95.7:qcovhsp_max=95.7:qcovhsp_min=95.7:qcovhsp_std=0:qcovhsp_sum=95.7:qend_avg=111.0:qend_max=111.0:qend_min=111.0:qend_std=0:qend_sum=111.0:qstart_avg=1.0:qstart_max=1.0:qstart_min=1.0:qstart_std=0:qstart_sum=1.0:ref_name_counter=RS_GCF_002091635.1_protein.faa_NZ_BDAC01000010.1_1@PF00015_full_PFAM.445.631--1:scovhsp_avg=59.7:scovhsp_max=59.7:scovhsp_min=59.7:scovhsp_std=0:scovhsp_sum=59.7:send_avg=156.0:send_max=156.0:send_min=156.0:send_std=0:send_sum=156.0:sstart_avg=46.0:sstart_max=46.0:sstart_min=46.0:sstart_std=0:sstart_sum=46.0],0ce8f1db-512a-4412-85dd-87695f5920b7_4@MCPsignal.384.536:0.0251626[&&NHX:Sample=rhiztom3:Type=capture:capture_class=c__Gammaproteobacteria:capture_domain=d__Bacteria:capture_family=f__Pseudomonadaceae:capture_genus=g__Pseudomonas_M:capture_order=o__Pseudomonadales:capture_phylum=p__Proteobacteria:capture_species=s__Pseudomonas_M indica:heptad=MCP-40H])0.819:0.0168903[&&NHX:Sample_counter=rhiztom1--6||rhiztom3--3:Type_counter=capture--9:besthit_avg=99.1:besthit_max=99.1:besthit_min=99.1:besthit_std=0:besthit_sum=99.1:bitscore_avg=193.0:bitscore_max=193.0:bitscore_min=193.0:bitscore_std=0:bitscore_sum=193.0:capture_class_counter=c__Gammaproteobacteria--9:capture_domain_counter=d__Bacteria--9:capture_family_counter=f__Pseudomonadaceae--9:capture_genus_counter=g__Pseudomonas_M--9:capture_order_counter=o__Pseudomonadales--9:capture_phylum_counter=p__Proteobacteria--9:capture_species_counter=s__Pseudomonas_M indica--9:evalue_avg=6.33e-64:evalue_max=6.33e-64:evalue_min=6.33e-64:evalue_std=0:evalue_sum=6.33e-64:gapopen_avg=0.0:gapopen_max=0.0:gapopen_min=0.0:gapopen_std=0:gapopen_sum=0.0:gtdb_class_counter=:gtdb_domain_counter=:gtdb_family_counter=:gtdb_genus_counter=:gtdb_order_counter=:gtdb_phylum_counter=:gtdb_species_counter=:heptad_counter=MCP-40H--9:lbd_counter=:length_avg=111.0:length_max=111.0:length_min=111.0:length_std=0:length_sum=111.0:mismatch_avg=1.0:mismatch_max=1.0:mismatch_min=1.0:mismatch_std=0:mismatch_sum=1.0:name=N422389:qcovhsp_avg=95.7:qcovhsp_max=95.7:qcovhsp_min=95.7:qcovhsp_std=0:qcovhsp_sum=95.7:qend_avg=111.0:qend_max=111.0:qend_min=111.0:qend_std=0:qend_sum=111.0:qstart_avg=1.0:qstart_max=1.0:qstart_min=1.0:qstart_std=0:qstart_sum=1.0:ref_name_counter=RS_GCF_002091635.1_protein.faa_NZ_BDAC01000010.1_1@PF00015_full_PFAM.445.631--1:scovhsp_avg=59.7:scovhsp_max=59.7:scovhsp_min=59.7:scovhsp_std=0:scovhsp_sum=59.7:send_avg=156.0:send_max=156.0:send_min=156.0:send_std=0:send_sum=156.0:sstart_avg=46.0:sstart_max=46.0:sstart_min=46.0:sstart_std=0:sstart_sum=46.0],70a1690c-5b8e-4fcc-aa95-153e47f0a64d_4@MCPsignal.108.286:0.00422362[&&NHX:Sample=rhiztom3:Type=capture:capture_class=c__Gammaproteobacteria:capture_domain=d__Bacteria:capture_family=f__Pseudomonadaceae:capture_genus=g__Pseudomonas_M:capture_order=o__Pseudomonadales:capture_phylum=p__Proteobacteria:capture_species=s__Pseudomonas_M indica:heptad=MCP-40H])0:6e-09[&&NHX:Sample_counter=rhiztom1--6||rhiztom3--4:Type_counter=capture--10:besthit_avg=99.1:besthit_max=99.1:besthit_min=99.1:besthit_std=0:besthit_sum=99.1:bitscore_avg=193.0:bitscore_max=193.0:bitscore_min=193.0:bitscore_std=0:bitscore_sum=193.0:capture_class_counter=c__Gammaproteobacteria--10:capture_domain_counter=d__Bacteria--10:capture_family_counter=f__Pseudomonadaceae--10:capture_genus_counter=g__Pseudomonas_M--10:capture_order_counter=o__Pseudomonadales--10:capture_phylum_counter=p__Proteobacteria--10:capture_species_counter=s__Pseudomonas_M indica--10:evalue_avg=6.33e-64:evalue_max=6.33e-64:evalue_min=6.33e-64:evalue_std=0:evalue_sum=6.33e-64:gapopen_avg=0.0:gapopen_max=0.0:gapopen_min=0.0:gapopen_std=0:gapopen_sum=0.0:gtdb_class_counter=:gtdb_domain_counter=:gtdb_family_counter=:gtdb_genus_counter=:gtdb_order_counter=:gtdb_phylum_counter=:gtdb_species_counter=:heptad_counter=MCP-40H--10:lbd_counter=:length_avg=111.0:length_max=111.0:length_min=111.0:length_std=0:length_sum=111.0:mismatch_avg=1.0:mismatch_max=1.0:mismatch_min=1.0:mismatch_std=0:mismatch_sum=1.0:name=N422391:qcovhsp_avg=95.7:qcovhsp_max=95.7:qcovhsp_min=95.7:qcovhsp_std=0:qcovhsp_sum=95.7:qend_avg=111.0:qend_max=111.0:qend_min=111.0:qend_std=0:qend_sum=111.0:qstart_avg=1.0:qstart_max=1.0:qstart_min=1.0:qstart_std=0:qstart_sum=1.0:ref_name_counter=RS_GCF_002091635.1_protein.faa_NZ_BDAC01000010.1_1@PF00015_full_PFAM.445.631--1:scovhsp_avg=59.7:scovhsp_max=59.7:scovhsp_min=59.7:scovhsp_std=0:scovhsp_sum=59.7:send_avg=156.0:send_max=156.0:send_min=156.0:send_std=0:send_sum=156.0:sstart_avg=46.0:sstart_max=46.0:sstart_min=46.0:sstart_std=0:sstart_sum=46.0])0:6e-09[&&NHX:Sample_counter=rhiztom1--6||rhiztom3--5:Type_counter=capture--11:besthit_avg=99.1:besthit_max=99.1:besthit_min=99.1:besthit_std=0:besthit_sum=99.1:bitscore_avg=193.0:bitscore_max=193.0:bitscore_min=193.0:bitscore_std=0:bitscore_sum=193.0:capture_class_counter=c__Gammaproteobacteria--11:capture_domain_counter=d__Bacteria--11:capture_family_counter=f__Pseudomonadaceae--11:capture_genus_counter=g__Pseudomonas_M--11:capture_order_counter=o__Pseudomonadales--11:capture_phylum_counter=p__Proteobacteria--11:capture_species_counter=s__Pseudomonas_M indica--11:evalue_avg=6.33e-64:evalue_max=6.33e-64:evalue_min=6.33e-64:evalue_std=0:evalue_sum=6.33e-64:gapopen_avg=0.0:gapopen_max=0.0:gapopen_min=0.0:gapopen_std=0:gapopen_sum=0.0:gtdb_class_counter=:gtdb_domain_counter=:gtdb_family_counter=:gtdb_genus_counter=:gtdb_order_counter=:gtdb_phylum_counter=:gtdb_species_counter=:heptad_counter=MCP-40H--11:lbd_counter=:length_avg=111.0:length_max=111.0:length_min=111.0:length_std=0:length_sum=111.0:mismatch_avg=1.0:mismatch_max=1.0:mismatch_min=1.0:mismatch_std=0:mismatch_sum=1.0:name=N422392:qcovhsp_avg=95.7:qcovhsp_max=95.7:qcovhsp_min=95.7:qcovhsp_std=0:qcovhsp_sum=95.7:qend_avg=111.0:qend_max=111.0:qend_min=111.0:qend_std=0:qend_sum=111.0:qstart_avg=1.0:qstart_max=1.0:qstart_min=1.0:qstart_std=0:qstart_sum=1.0:ref_name_counter=RS_GCF_002091635.1_protein.faa_NZ_BDAC01000010.1_1@PF00015_full_PFAM.445.631--1:scovhsp_avg=59.7:scovhsp_max=59.7:scovhsp_min=59.7:scovhsp_std=0:scovhsp_sum=59.7:send_avg=156.0:send_max=156.0:send_min=156.0:send_std=0:send_sum=156.0:sstart_avg=46.0:sstart_max=46.0:sstart_min=46.0:sstart_std=0:sstart_sum=46.0])0:5e-09[&&NHX:Sample_counter=rhiztom1--6||rhiztom2--5||rhiztom3--5:Type_counter=capture--16:besthit_avg=99.1:besthit_max=99.1:besthit_min=99.1:besthit_std=0:besthit_sum=99.1:bitscore_avg=193.0:bitscore_max=193.0:bitscore_min=193.0:bitscore_std=0:bitscore_sum=193.0:capture_class_counter=c__Gammaproteobacteria--16:capture_domain_counter=d__Bacteria--16:capture_family_counter=f__Pseudomonadaceae--16:capture_genus_counter=g__Pseudomonas_M--16:capture_order_counter=o__Pseudomonadales--16:capture_phylum_counter=p__Proteobacteria--16:capture_species_counter=s__Pseudomonas_M indica--16:evalue_avg=6.33e-64:evalue_max=6.33e-64:evalue_min=6.33e-64:evalue_std=0:evalue_sum=6.33e-64:gapopen_avg=0.0:gapopen_max=0.0:gapopen_min=0.0:gapopen_std=0:gapopen_sum=0.0:gtdb_class_counter=:gtdb_domain_counter=:gtdb_family_counter=:gtdb_genus_counter=:gtdb_order_counter=:gtdb_phylum_counter=:gtdb_species_counter=:heptad_counter=MCP-40H--16:lbd_counter=:length_avg=111.0:length_max=111.0:length_min=111.0:length_std=0:length_sum=111.0:mismatch_avg=1.0:mismatch_max=1.0:mismatch_min=1.0:mismatch_std=0:mismatch_sum=1.0:name=N422393:qcovhsp_avg=95.7:qcovhsp_max=95.7:qcovhsp_min=95.7:qcovhsp_std=0:qcovhsp_sum=95.7:qend_avg=111.0:qend_max=111.0:qend_min=111.0:qend_std=0:qend_sum=111.0:qstart_avg=1.0:qstart_max=1.0:qstart_min=1.0:qstart_std=0:qstart_sum=1.0:ref_name_counter=RS_GCF_002091635.1_protein.faa_NZ_BDAC01000010.1_1@PF00015_full_PFAM.445.631--1:scovhsp_avg=59.7:scovhsp_max=59.7:scovhsp_min=59.7:scovhsp_std=0:scovhsp_sum=59.7:send_avg=156.0:send_max=156.0:send_min=156.0:send_std=0:send_sum=156.0:sstart_avg=46.0:sstart_max=46.0:sstart_min=46.0:sstart_std=0:sstart_sum=46.0])0.458:5e-09[&&NHX:Sample_counter=rhiztom1--9||rhiztom2--11||rhiztom3--21:Type_counter=GTDB--13||capture--41:besthit_avg=77.35:besthit_max=99.1:besthit_min=55.6:besthit_std=30.759144981614813:besthit_sum=154.7:bitscore_avg=147.0:bitscore_max=193.0:bitscore_min=101.0:bitscore_std=65.05382386916237:bitscore_sum=294.0:capture_class_counter=c__Gammaproteobacteria--37||c__Halobacteria--1||c__Holophagae--3:capture_domain_counter=d__Archaea--1||d__Bacteria--40:capture_family_counter=f__Burkholderiaceae--1||f__Chitinibacteraceae--1||f__Haladaptataceae--1||f__Holophagaceae--3||f__Pseudomonadaceae--35:capture_genus_counter=g__Deefgea--1||g__Geothrix--3||g__Halorussus--1||g__Herbaspirillum--1||g__Pseudomonas_E--1||g__Pseudomonas_M--34:capture_order_counter=o__Burkholderiales--2||o__Halobacteriales--1||o__Holophagales--3||o__Pseudomonadales--35:capture_phylum_counter=p__Acidobacteriota--3||p__Halobacteriota--1||p__Proteobacteria--37:capture_species_counter=s__Deefgea sp013284055--1||s__Geothrix sp017859995--2||s__Geothrix sp903839205--1||s__Halorussus sp004087835--1||s__Herbaspirillum sp000577615--1||s__Pseudomonas_E sp018449655--1||s__Pseudomonas_M indica--34:evalue_avg=2.445e-28:evalue_max=4.89e-28:evalue_min=6.33e-64:evalue_std=3.4577521600022174e-28:evalue_sum=4.89e-28:gapopen_avg=0.5:gapopen_max=1.0:gapopen_min=0.0:gapopen_std=0.7071067811865476:gapopen_sum=1.0:gtdb_class_counter=c__Gammaproteobacteria--13:gtdb_domain_counter=d__Bacteria--13:gtdb_family_counter=f__Celerinatantimonadaceae--4||f__Halomonadaceae--3||f__Marinomonadaceae--2||f__Pseudomonadaceae--1||f__Vibrionaceae--3:gtdb_genus_counter=g__Agarivorans--4||g__Marinomonas--2||g__Oceanospirillum--3||g__Pseudomonas_D--1||g__Vibrio--3:gtdb_order_counter=o__Enterobacterales--7||o__Pseudomonadales--6:gtdb_phylum_counter=p__Proteobacteria--13:gtdb_species_counter=s__Agarivorans albus--1||s__Agarivorans gilvus--1||s__Agarivorans sp005405585--1||s__Agarivorans sp900537085--1||s__Marinomonas sp000153025--1||s__Marinomonas sp001624705--1||s__Oceanospirillum beijerinckii--1||s__Oceanospirillum multiglobuliferum--1||s__Oceanospirillum sp014164585--1||s__Pseudomonas_D sp002683975--1||s__Vibrio celticus--1||s__Vibrio sp002873335--1||s__Vibrio sp002873395--1:heptad_counter=MCP-40H--53||MCP-44H--1:lbd_counter=:lca_tree=c__Gammaproteobacteria:length_avg=114.0:length_max=117.0:length_min=111.0:length_std=4.242640687119285:length_sum=228.0:mismatch_avg=26.0:mismatch_max=51.0:mismatch_min=1.0:mismatch_std=35.35533905932738:mismatch_sum=52.0:name=N422394:qcovhsp_avg=97.0:qcovhsp_max=98.3:qcovhsp_min=95.7:qcovhsp_std=1.8384776310850195:qcovhsp_sum=194.0:qend_avg=114.0:qend_max=117.0:qend_min=111.0:qend_std=4.242640687119285:qend_sum=228.0:qstart_avg=1.0:qstart_max=1.0:qstart_min=1.0:qstart_std=0.0:qstart_sum=2.0:ref_name_counter=RS_GCF_002091635.1_protein.faa_NZ_BDAC01000010.1_1@PF00015_full_PFAM.445.631--1||RS_GCF_003633755.1_protein.faa_NZ_RBIL01000002.1_835@PF00015_full_PFAM.402.555--1:scovhsp_avg=67.75:scovhsp_max=75.8:scovhsp_min=59.7:scovhsp_std=11.38441917710341:scovhsp_sum=135.5:send_avg=154.5:send_max=156.0:send_min=153.0:send_std=2.1213203435596424:send_sum=309.0:sstart_avg=42.0:sstart_max=46.0:sstart_min=38.0:sstart_std=5.656854249492381:sstart_sum=84.0],(((914b793b-1130-4047-9436-d62eb88b7af5_3@MCPsignal.33.139:0[&&NHX:Sample=rhiztom1:Type=capture:capture_class=c__Gammaproteobacteria:capture_domain=d__Bacteria:capture_family=f__Pseudomonadaceae:capture_genus=g__Pseudomonas_M:capture_order=o__Pseudomonadales:capture_phylum=p__Proteobacteria:capture_species=s__Pseudomonas_M indica:heptad=MCP-40H],5bc0a576-e4c0-4f16-b0b8-5092b7b54afa_6@MCPsignal.330.436:0[&&NHX:Sample=rhiztom2:Type=capture:capture_class=c__Gammaproteobacteria:capture_domain=d__Bacteria:capture_family=f__Pseudomonadaceae:capture_genus=g__Pseudomonas_M:capture_order=o__Pseudomonadales:capture_phylum=p__Proteobacteria:capture_species=s__Pseudomonas_M indica:heptad=MCP-40H]):5e-09[&&NHX:Sample_counter=rhiztom1--1||rhiztom2--1:Type_counter=capture--2:capture_class_counter=c__Gammaproteobacteria--2:capture_domain_counter=d__Bacteria--2:capture_family_counter=f__Pseudomonadaceae--2:capture_genus_counter=g__Pseudomonas_M--2:capture_order_counter=o__Pseudomonadales--2:capture_phylum_counter=p__Proteobacteria--2:capture_species_counter=s__Pseudomonas_M indica--2:gtdb_class_counter=:gtdb_domain_counter=:gtdb_family_counter=:gtdb_genus_counter=:gtdb_order_counter=:gtdb_phylum_counter=:gtdb_species_counter=:heptad_counter=MCP-40H--2:lbd_counter=:name=N422397:ref_name_counter=],(f5bdfa79-8d99-56cd-b743-be0472001a27_5@MCPsignal.398.503:5e-09[&&NHX:Sample=rhiztom1:Type=capture:capture_class=c__Gammaproteobacteria:capture_domain=d__Bacteria:capture_family=f__Pseudomonadaceae:capture_genus=g__Pseudomonas_M:capture_order=o__Pseudomonadales:capture_phylum=p__Proteobacteria:capture_species=s__Pseudomonas_M indica:heptad=MCP-40H],(0c4191d7-f964-5b4f-a188-cf449f02d23b_4@MCPsignal.243.346:0[&&NHX:Sample=rhiztom2:Type=capture:capture_class=c__Gammaproteobacteria:capture_domain=d__Bacteria:capture_family=f__Pseudomonadaceae:capture_genus=g__Pseudomonas_M:capture_order=o__Pseudomonadales:capture_phylum=p__Proteobacteria:capture_species=s__Pseudomonas_M indica:heptad=MCP-40H],277d395d-761d-41aa-bd4d-859d606807f0_2@MCPsignal.341.444:0[&&NHX:Sample=rhiztom3:Type=capture:capture_class=c__Gammaproteobacteria:capture_domain=d__Bacteria:capture_family=f__Pseudomonadaceae:capture_genus=g__Pseudomonas_M:capture_order=o__Pseudomonadales:capture_phylum=p__Proteobacteria:capture_species=s__Pseudomonas_M indica:heptad=MCP-40H]):5e-09[&&NHX:Sample_counter=rhiztom2--1||rhiztom3--1:Type_counter=capture--2:capture_class_counter=c__Gammaproteobacteria--2:capture_domain_counter=d__Bacteria--2:capture_family_counter=f__Pseudomonadaceae--2:capture_genus_counter=g__Pseudomonas_M--2:capture_order_counter=o__Pseudomonadales--2:capture_phylum_counter=p__Proteobacteria--2:capture_species_counter=s__Pseudomonas_M indica--2:gtdb_class_counter=:gtdb_domain_counter=:gtdb_family_counter=:gtdb_genus_counter=:gtdb_order_counter=:gtdb_phylum_counter=:gtdb_species_counter=:heptad_counter=MCP-40H--2:lbd_counter=:name=N422401:ref_name_counter=])0.728:5e-09[&&NHX:Sample_counter=rhiztom1--1||rhiztom2--1||rhiztom3--1:Type_counter=capture--3:capture_class_counter=c__Gammaproteobacteria--3:capture_domain_counter=d__Bacteria--3:capture_family_counter=f__Pseudomonadaceae--3:capture_genus_counter=g__Pseudomonas_M--3:capture_order_counter=o__Pseudomonadales--3:capture_phylum_counter=p__Proteobacteria--3:capture_species_counter=s__Pseudomonas_M indica--3:gtdb_class_counter=:gtdb_domain_counter=:gtdb_family_counter=:gtdb_genus_counter=:gtdb_order_counter=:gtdb_phylum_counter=:gtdb_species_counter=:heptad_counter=MCP-40H--3:lbd_counter=:name=N422402:ref_name_counter=])1:5e-09[&&NHX:Sample_counter=rhiztom1--2||rhiztom2--2||rhiztom3--1:Type_counter=capture--5:capture_class_counter=c__Gammaproteobacteria--5:capture_domain_counter=d__Bacteria--5:capture_family_counter=f__Pseudomonadaceae--5:capture_genus_counter=g__Pseudomonas_M--5:capture_order_counter=o__Pseudomonadales--5:capture_phylum_counter=p__Proteobacteria--5:capture_species_counter=s__Pseudomonas_M indica--5:gtdb_class_counter=:gtdb_domain_counter=:gtdb_family_counter=:gtdb_genus_counter=:gtdb_order_counter=:gtdb_phylum_counter=:gtdb_species_counter=:heptad_counter=MCP-40H--5:lbd_counter=:name=N422403:ref_name_counter=],ae4ebeb2-db5b-4e5a-ba9d-d4d7fa1cb626_6@MCPsignal.469.574:5e-09[&&NHX:Sample=rhiztom3:Type=capture:besthit=99.1:bitscore=183.0:capture_class=c__Gammaproteobacteria:capture_domain=d__Bacteria:capture_family=f__Pseudomonadaceae:capture_genus=g__Pseudomonas_M:capture_order=o__Pseudomonadales:capture_phylum=p__Proteobacteria:capture_species=s__Pseudomonas_M indica:evalue=3.64e-60:gapopen=1.0:heptad=MCP-40H:lbd=HBM:length=106.0:mismatch=0.0:qcovhsp=100.0:qend=105.0:qstart=1.0:ref_name=RS_GCF_002091635.1_protein.faa_NZ_BDAC01000010.1_1@PF00015_full_PFAM.445.631:scovhsp=57.0:send=129.0:sstart=24.0])0.999:5e-09[&&NHX:Sample_counter=rhiztom1--2||rhiztom2--2||rhiztom3--2:Type_counter=capture--6:besthit_avg=99.1:besthit_max=99.1:besthit_min=99.1:besthit_std=0:besthit_sum=99.1:bitscore_avg=183.0:bitscore_max=183.0:bitscore_min=183.0:bitscore_std=0:bitscore_sum=183.0:capture_class_counter=c__Gammaproteobacteria--6:capture_domain_counter=d__Bacteria--6:capture_family_counter=f__Pseudomonadaceae--6:capture_genus_counter=g__Pseudomonas_M--6:capture_order_counter=o__Pseudomonadales--6:capture_phylum_counter=p__Proteobacteria--6:capture_species_counter=s__Pseudomonas_M indica--6:evalue_avg=3.64e-60:evalue_max=3.64e-60:evalue_min=3.64e-60:evalue_std=0:evalue_sum=3.64e-60:gapopen_avg=1.0:gapopen_max=1.0:gapopen_min=1.0:gapopen_std=0:gapopen_sum=1.0:gtdb_class_counter=:gtdb_domain_counter=:gtdb_family_counter=:gtdb_genus_counter=:gtdb_order_counter=:gtdb_phylum_counter=:gtdb_species_counter=:heptad_counter=MCP-40H--6:lbd_counter=HBM--1:length_avg=106.0:length_max=106.0:length_min=106.0:length_std=0:length_sum=106.0:mismatch_avg=0.0:mismatch_max=0.0:mismatch_min=0.0:mismatch_std=0:mismatch_sum=0.0:name=N422405:qcovhsp_avg=100.0:qcovhsp_max=100.0:qcovhsp_min=100.0:qcovhsp_std=0:qcovhsp_sum=100.0:qend_avg=105.0:qend_max=105.0:qend_min=105.0:qend_std=0:qend_sum=105.0:qstart_avg=1.0:qstart_max=1.0:qstart_min=1.0:qstart_std=0:qstart_sum=1.0:ref_name_counter=RS_GCF_002091635.1_protein.faa_NZ_BDAC01000010.1_1@PF00015_full_PFAM.445.631--1:scovhsp_avg=57.0:scovhsp_max=57.0:scovhsp_min=57.0:scovhsp_std=0:scovhsp_sum=57.0:send_avg=129.0:send_max=129.0:send_min=129.0:send_std=0:send_sum=129.0:sstart_avg=24.0:sstart_max=24.0:sstart_min=24.0:sstart_std=0:sstart_sum=24.0])0.259:5e-09[&&NHX:Sample_counter=rhiztom1--11||rhiztom2--13||rhiztom3--23:Type_counter=GTDB--13||capture--47:besthit_avg=84.6:besthit_max=99.1:besthit_min=55.6:besthit_std=25.114736709748716:besthit_sum=253.79999999999998:bitscore_avg=159.0:bitscore_max=193.0:bitscore_min=101.0:bitscore_std=50.47771785649585:bitscore_sum=477.0:capture_class_counter=c__Gammaproteobacteria--43||c__Halobacteria--1||c__Holophagae--3:capture_domain_counter=d__Archaea--1||d__Bacteria--46:capture_family_counter=f__Burkholderiaceae--1||f__Chitinibacteraceae--1||f__Haladaptataceae--1||f__Holophagaceae--3||f__Pseudomonadaceae--41:capture_genus_counter=g__Deefgea--1||g__Geothrix--3||g__Halorussus--1||g__Herbaspirillum--1||g__Pseudomonas_E--1||g__Pseudomonas_M--40:capture_order_counter=o__Burkholderiales--2||o__Halobacteriales--1||o__Holophagales--3||o__Pseudomonadales--41:capture_phylum_counter=p__Acidobacteriota--3||p__Halobacteriota--1||p__Proteobacteria--43:capture_species_counter=s__Deefgea sp013284055--1||s__Geothrix sp017859995--2||s__Geothrix sp903839205--1||s__Halorussus sp004087835--1||s__Herbaspirillum sp000577615--1||s__Pseudomonas_E sp018449655--1||s__Pseudomonas_M indica--40:evalue_avg=1.63e-28:evalue_max=4.89e-28:evalue_min=6.33e-64:evalue_std=2.8232428163372696e-28:evalue_sum=4.89e-28:gapopen_avg=0.6666666666666666:gapopen_max=1.0:gapopen_min=0.0:gapopen_std=0.5773502691896258:gapopen_sum=2.0:gtdb_class_counter=c__Gammaproteobacteria--13:gtdb_domain_counter=d__Bacteria--13:gtdb_family_counter=f__Celerinatantimonadaceae--4||f__Halomonadaceae--3||f__Marinomonadaceae--2||f__Pseudomonadaceae--1||f__Vibrionaceae--3:gtdb_genus_counter=g__Agarivorans--4||g__Marinomonas--2||g__Oceanospirillum--3||g__Pseudomonas_D--1||g__Vibrio--3:gtdb_order_counter=o__Enterobacterales--7||o__Pseudomonadales--6:gtdb_phylum_counter=p__Proteobacteria--13:gtdb_species_counter=s__Agarivorans albus--1||s__Agarivorans gilvus--1||s__Agarivorans sp005405585--1||s__Agarivorans sp900537085--1||s__Marinomonas sp000153025--1||s__Marinomonas sp001624705--1||s__Oceanospirillum beijerinckii--1||s__Oceanospirillum multiglobuliferum--1||s__Oceanospirillum sp014164585--1||s__Pseudomonas_D sp002683975--1||s__Vibrio celticus--1||s__Vibrio sp002873335--1||s__Vibrio sp002873395--1:heptad_counter=MCP-40H--59||MCP-44H--1:lbd_counter=HBM--1:lca_tree=c__Gammaproteobacteria:length_avg=111.33333333333333:length_max=117.0:length_min=106.0:length_std=5.507570547286102:length_sum=334.0:mismatch_avg=17.333333333333332:mismatch_max=51.0:mismatch_min=0.0:mismatch_std=29.16047553338823:mismatch_sum=52.0:name=N422406:qcovhsp_avg=98.0:qcovhsp_max=100.0:qcovhsp_min=95.7:qcovhsp_std=2.1656407827707698:qcovhsp_sum=294.0:qend_avg=111.0:qend_max=117.0:qend_min=105.0:qend_std=6.0:qend_sum=333.0:qstart_avg=1.0:qstart_max=1.0:qstart_min=1.0:qstart_std=0.0:qstart_sum=3.0:ref_name_counter=RS_GCF_002091635.1_protein.faa_NZ_BDAC01000010.1_1@PF00015_full_PFAM.445.631--2||RS_GCF_003633755.1_protein.faa_NZ_RBIL01000002.1_835@PF00015_full_PFAM.402.555--1:scovhsp_avg=64.16666666666667:scovhsp_max=75.8:scovhsp_min=57.0:scovhsp_std=10.16480857337379:scovhsp_sum=192.5:send_avg=146.0:send_max=156.0:send_min=129.0:send_std=14.798648586948742:send_sum=438.0:sstart_avg=36.0:sstart_max=46.0:sstart_min=24.0:sstart_std=11.135528725660043:sstart_sum=108.0],(af422a17-a0c2-485d-8ec1-c517cf784c3b_3@MCPsignal.432.614:0.0166062[&&NHX:Sample=rhiztom3:Type=capture:capture_class=c__Gammaproteobacteria:capture_domain=d__Bacteria:capture_family=f__Pseudomonadaceae:capture_genus=g__Pseudomonas_M:capture_order=o__Pseudomonadales:capture_phylum=p__Proteobacteria:capture_species=s__Pseudomonas_M indica:heptad=MCP-40H:lbd=HBM],71430b86-cb8c-4e15-8812-424c517cb1d1_5@MCPsignal.26.174:5e-09[&&NHX:Sample=rhiztom3:Type=capture:capture_class=c__Gammaproteobacteria:capture_domain=d__Bacteria:capture_family=f__Pseudomonadaceae:capture_genus=g__Pseudomonas_M:capture_order=o__Pseudomonadales:capture_phylum=p__Proteobacteria:capture_species=s__Pseudomonas_M indica:heptad=MCP-40H])0:5e-09[&&NHX:Sample_counter=rhiztom3--2:Type_counter=capture--2:capture_class_counter=c__Gammaproteobacteria--2:capture_domain_counter=d__Bacteria--2:capture_family_counter=f__Pseudomonadaceae--2:capture_genus_counter=g__Pseudomonas_M--2:capture_order_counter=o__Pseudomonadales--2:capture_phylum_counter=p__Proteobacteria--2:capture_species_counter=s__Pseudomonas_M indica--2:gtdb_class_counter=:gtdb_domain_counter=:gtdb_family_counter=:gtdb_genus_counter=:gtdb_order_counter=:gtdb_phylum_counter=:gtdb_species_counter=:heptad_counter=MCP-40H--2:lbd_counter=HBM--1:name=N422409:ref_name_counter=])0.456:5e-09[&&NHX:Sample_counter=rhiztom1--11||rhiztom2--13||rhiztom3--25:Type_counter=GTDB--13||capture--49:besthit_avg=84.6:besthit_max=99.1:besthit_min=55.6:besthit_std=25.114736709748716:besthit_sum=253.79999999999998:bitscore_avg=159.0:bitscore_max=193.0:bitscore_min=101.0:bitscore_std=50.47771785649585:bitscore_sum=477.0:capture_class_counter=c__Gammaproteobacteria--45||c__Halobacteria--1||c__Holophagae--3:capture_domain_counter=d__Archaea--1||d__Bacteria--48:capture_family_counter=f__Burkholderiaceae--1||f__Chitinibacteraceae--1||f__Haladaptataceae--1||f__Holophagaceae--3||f__Pseudomonadaceae--43:capture_genus_counter=g__Deefgea--1||g__Geothrix--3||g__Halorussus--1||g__Herbaspirillum--1||g__Pseudomonas_E--1||g__Pseudomonas_M--42:capture_order_counter=o__Burkholderiales--2||o__Halobacteriales--1||o__Holophagales--3||o__Pseudomonadales--43:capture_phylum_counter=p__Acidobacteriota--3||p__Halobacteriota--1||p__Proteobacteria--45:capture_species_counter=s__Deefgea sp013284055--1||s__Geothrix sp017859995--2||s__Geothrix sp903839205--1||s__Halorussus sp004087835--1||s__Herbaspirillum sp000577615--1||s__Pseudomonas_E sp018449655--1||s__Pseudomonas_M indica--42:evalue_avg=1.63e-28:evalue_max=4.89e-28:evalue_min=6.33e-64:evalue_std=2.8232428163372696e-28:evalue_sum=4.89e-28:gapopen_avg=0.6666666666666666:gapopen_max=1.0:gapopen_min=0.0:gapopen_std=0.5773502691896258:gapopen_sum=2.0:gtdb_class_counter=c__Gammaproteobacteria--13:gtdb_domain_counter=d__Bacteria--13:gtdb_family_counter=f__Celerinatantimonadaceae--4||f__Halomonadaceae--3||f__Marinomonadaceae--2||f__Pseudomonadaceae--1||f__Vibrionaceae--3:gtdb_genus_counter=g__Agarivorans--4||g__Marinomonas--2||g__Oceanospirillum--3||g__Pseudomonas_D--1||g__Vibrio--3:gtdb_order_counter=o__Enterobacterales--7||o__Pseudomonadales--6:gtdb_phylum_counter=p__Proteobacteria--13:gtdb_species_counter=s__Agarivorans albus--1||s__Agarivorans gilvus--1||s__Agarivorans sp005405585--1||s__Agarivorans sp900537085--1||s__Marinomonas sp000153025--1||s__Marinomonas sp001624705--1||s__Oceanospirillum beijerinckii--1||s__Oceanospirillum multiglobuliferum--1||s__Oceanospirillum sp014164585--1||s__Pseudomonas_D sp002683975--1||s__Vibrio celticus--1||s__Vibrio sp002873335--1||s__Vibrio sp002873395--1:heptad_counter=MCP-40H--61||MCP-44H--1:lbd_counter=HBM--2:lca_tree=c__Gammaproteobacteria:length_avg=111.33333333333333:length_max=117.0:length_min=106.0:length_std=5.507570547286102:length_sum=334.0:mismatch_avg=17.333333333333332:mismatch_max=51.0:mismatch_min=0.0:mismatch_std=29.16047553338823:mismatch_sum=52.0:name=N422410:qcovhsp_avg=98.0:qcovhsp_max=100.0:qcovhsp_min=95.7:qcovhsp_std=2.1656407827707698:qcovhsp_sum=294.0:qend_avg=111.0:qend_max=117.0:qend_min=105.0:qend_std=6.0:qend_sum=333.0:qstart_avg=1.0:qstart_max=1.0:qstart_min=1.0:qstart_std=0.0:qstart_sum=3.0:ref_name_counter=RS_GCF_002091635.1_protein.faa_NZ_BDAC01000010.1_1@PF00015_full_PFAM.445.631--2||RS_GCF_003633755.1_protein.faa_NZ_RBIL01000002.1_835@PF00015_full_PFAM.402.555--1:scovhsp_avg=64.16666666666667:scovhsp_max=75.8:scovhsp_min=57.0:scovhsp_std=10.16480857337379:scovhsp_sum=192.5:send_avg=146.0:send_max=156.0:send_min=129.0:send_std=14.798648586948742:send_sum=438.0:sstart_avg=36.0:sstart_max=46.0:sstart_min=24.0:sstart_std=11.135528725660043:sstart_sum=108.0])0:5e-09[&&NHX:Sample_counter=rhiztom1--12||rhiztom2--13||rhiztom3--29:Type_counter=GTDB--13||capture--54:besthit_avg=84.6:besthit_max=99.1:besthit_min=55.6:besthit_std=25.114736709748716:besthit_sum=253.79999999999998:bitscore_avg=159.0:bitscore_max=193.0:bitscore_min=101.0:bitscore_std=50.47771785649585:bitscore_sum=477.0:capture_class_counter=c__Gammaproteobacteria--50||c__Halobacteria--1||c__Holophagae--3:capture_domain_counter=d__Archaea--1||d__Bacteria--53:capture_family_counter=f__Burkholderiaceae--1||f__Chitinibacteraceae--1||f__Haladaptataceae--1||f__Holophagaceae--3||f__Pseudomonadaceae--48:capture_genus_counter=g__Deefgea--1||g__Geothrix--3||g__Halorussus--1||g__Herbaspirillum--1||g__Pseudomonas_E--1||g__Pseudomonas_M--47:capture_order_counter=o__Burkholderiales--2||o__Halobacteriales--1||o__Holophagales--3||o__Pseudomonadales--48:capture_phylum_counter=p__Acidobacteriota--3||p__Halobacteriota--1||p__Proteobacteria--50:capture_species_counter=s__Deefgea sp013284055--1||s__Geothrix sp017859995--2||s__Geothrix sp903839205--1||s__Halorussus sp004087835--1||s__Herbaspirillum sp000577615--1||s__Pseudomonas_E sp018449655--1||s__Pseudomonas_M indica--47:evalue_avg=1.63e-28:evalue_max=4.89e-28:evalue_min=6.33e-64:evalue_std=2.8232428163372696e-28:evalue_sum=4.89e-28:gapopen_avg=0.6666666666666666:gapopen_max=1.0:gapopen_min=0.0:gapopen_std=0.5773502691896258:gapopen_sum=2.0:gtdb_class_counter=c__Gammaproteobacteria--13:gtdb_domain_counter=d__Bacteria--13:gtdb_family_counter=f__Celerinatantimonadaceae--4||f__Halomonadaceae--3||f__Marinomonadaceae--2||f__Pseudomonadaceae--1||f__Vibrionaceae--3:gtdb_genus_counter=g__Agarivorans--4||g__Marinomonas--2||g__Oceanospirillum--3||g__Pseudomonas_D--1||g__Vibrio--3:gtdb_order_counter=o__Enterobacterales--7||o__Pseudomonadales--6:gtdb_phylum_counter=p__Proteobacteria--13:gtdb_species_counter=s__Agarivorans albus--1||s__Agarivorans gilvus--1||s__Agarivorans sp005405585--1||s__Agarivorans sp900537085--1||s__Marinomonas sp000153025--1||s__Marinomonas sp001624705--1||s__Oceanospirillum beijerinckii--1||s__Oceanospirillum multiglobuliferum--1||s__Oceanospirillum sp014164585--1||s__Pseudomonas_D sp002683975--1||s__Vibrio celticus--1||s__Vibrio sp002873335--1||s__Vibrio sp002873395--1:heptad_counter=MCP-40H--66||MCP-44H--1:lbd_counter=HBM--2:lca_tree=c__Gammaproteobacteria:length_avg=111.33333333333333:length_max=117.0:length_min=106.0:length_std=5.507570547286102:length_sum=334.0:mismatch_avg=17.333333333333332:mismatch_max=51.0:mismatch_min=0.0:mismatch_std=29.16047553338823:mismatch_sum=52.0:name=N422411:qcovhsp_avg=98.0:qcovhsp_max=100.0:qcovhsp_min=95.7:qcovhsp_std=2.1656407827707698:qcovhsp_sum=294.0:qend_avg=111.0:qend_max=117.0:qend_min=105.0:qend_std=6.0:qend_sum=333.0:qstart_avg=1.0:qstart_max=1.0:qstart_min=1.0:qstart_std=0.0:qstart_sum=3.0:ref_name_counter=RS_GCF_002091635.1_protein.faa_NZ_BDAC01000010.1_1@PF00015_full_PFAM.445.631--2||RS_GCF_003633755.1_protein.faa_NZ_RBIL01000002.1_835@PF00015_full_PFAM.402.555--1:scovhsp_avg=64.16666666666667:scovhsp_max=75.8:scovhsp_min=57.0:scovhsp_std=10.16480857337379:scovhsp_sum=192.5:send_avg=146.0:send_max=156.0:send_min=129.0:send_std=14.798648586948742:send_sum=438.0:sstart_avg=36.0:sstart_max=46.0:sstart_min=24.0:sstart_std=11.135528725660043:sstart_sum=108.0])0:5e-09[&&NHX:Sample_counter=rhiztom1--12||rhiztom2--13||rhiztom3--30:Type_counter=GTDB--13||capture--55:besthit_avg=84.6:besthit_max=99.1:besthit_min=55.6:besthit_std=25.114736709748716:besthit_sum=253.79999999999998:bitscore_avg=159.0:bitscore_max=193.0:bitscore_min=101.0:bitscore_std=50.47771785649585:bitscore_sum=477.0:capture_class_counter=c__Gammaproteobacteria--51||c__Halobacteria--1||c__Holophagae--3:capture_domain_counter=d__Archaea--1||d__Bacteria--54:capture_family_counter=f__Burkholderiaceae--1||f__Chitinibacteraceae--1||f__Haladaptataceae--1||f__Holophagaceae--3||f__Pseudomonadaceae--49:capture_genus_counter=g__Deefgea--1||g__Geothrix--3||g__Halorussus--1||g__Herbaspirillum--1||g__Pseudomonas_E--1||g__Pseudomonas_M--48:capture_order_counter=o__Burkholderiales--2||o__Halobacteriales--1||o__Holophagales--3||o__Pseudomonadales--49:capture_phylum_counter=p__Acidobacteriota--3||p__Halobacteriota--1||p__Proteobacteria--51:capture_species_counter=s__Deefgea sp013284055--1||s__Geothrix sp017859995--2||s__Geothrix sp903839205--1||s__Halorussus sp004087835--1||s__Herbaspirillum sp000577615--1||s__Pseudomonas_E sp018449655--1||s__Pseudomonas_M indica--48:evalue_avg=1.63e-28:evalue_max=4.89e-28:evalue_min=6.33e-64:evalue_std=2.8232428163372696e-28:evalue_sum=4.89e-28:gapopen_avg=0.6666666666666666:gapopen_max=1.0:gapopen_min=0.0:gapopen_std=0.5773502691896258:gapopen_sum=2.0:gtdb_class_counter=c__Gammaproteobacteria--13:gtdb_domain_counter=d__Bacteria--13:gtdb_family_counter=f__Celerinatantimonadaceae--4||f__Halomonadaceae--3||f__Marinomonadaceae--2||f__Pseudomonadaceae--1||f__Vibrionaceae--3:gtdb_genus_counter=g__Agarivorans--4||g__Marinomonas--2||g__Oceanospirillum--3||g__Pseudomonas_D--1||g__Vibrio--3:gtdb_order_counter=o__Enterobacterales--7||o__Pseudomonadales--6:gtdb_phylum_counter=p__Proteobacteria--13:gtdb_species_counter=s__Agarivorans albus--1||s__Agarivorans gilvus--1||s__Agarivorans sp005405585--1||s__Agarivorans sp900537085--1||s__Marinomonas sp000153025--1||s__Marinomonas sp001624705--1||s__Oceanospirillum beijerinckii--1||s__Oceanospirillum multiglobuliferum--1||s__Oceanospirillum sp014164585--1||s__Pseudomonas_D sp002683975--1||s__Vibrio celticus--1||s__Vibrio sp002873335--1||s__Vibrio sp002873395--1:heptad_counter=MCP-40H--67||MCP-44H--1:lbd_counter=HBM--2:lca_tree=c__Gammaproteobacteria:length_avg=111.33333333333333:length_max=117.0:length_min=106.0:length_std=5.507570547286102:length_sum=334.0:mismatch_avg=17.333333333333332:mismatch_max=51.0:mismatch_min=0.0:mismatch_std=29.16047553338823:mismatch_sum=52.0:name=N422412:qcovhsp_avg=98.0:qcovhsp_max=100.0:qcovhsp_min=95.7:qcovhsp_std=2.1656407827707698:qcovhsp_sum=294.0:qend_avg=111.0:qend_max=117.0:qend_min=105.0:qend_std=6.0:qend_sum=333.0:qstart_avg=1.0:qstart_max=1.0:qstart_min=1.0:qstart_std=0.0:qstart_sum=3.0:ref_name_counter=RS_GCF_002091635.1_protein.faa_NZ_BDAC01000010.1_1@PF00015_full_PFAM.445.631--2||RS_GCF_003633755.1_protein.faa_NZ_RBIL01000002.1_835@PF00015_full_PFAM.402.555--1:scovhsp_avg=64.16666666666667:scovhsp_max=75.8:scovhsp_min=57.0:scovhsp_std=10.16480857337379:scovhsp_sum=192.5:send_avg=146.0:send_max=156.0:send_min=129.0:send_std=14.798648586948742:send_sum=438.0:sstart_avg=36.0:sstart_max=46.0:sstart_min=24.0:sstart_std=11.135528725660043:sstart_sum=108.0],(((((7d8e201c-6c1b-44bb-9aae-9bd7266f6c49_1@MCPsignal.386.568:0[&&NHX:Sample=rhizpot1:Type=capture:capture_class=c__Gammaproteobacteria:capture_domain=d__Bacteria:capture_family=f__Pseudomonadaceae:capture_genus=g__Pseudomonas_M:capture_order=o__Pseudomonadales:capture_phylum=p__Proteobacteria:capture_species=s__Pseudomonas_M indica:heptad=MCP-40H],095795e5-e5ec-43fb-a5bb-ebf2d62e3a66_2@MCPsignal.264.446:0[&&NHX:Sample=rhiztom1:Type=capture:capture_class=c__Gammaproteobacteria:capture_domain=d__Bacteria:capture_family=f__Pseudomonadaceae:capture_genus=g__Pseudomonas_M:capture_order=o__Pseudomonadales:capture_phylum=p__Proteobacteria:capture_species=s__Pseudomonas_M indica:heptad=MCP-40H])0:0[&&NHX:Sample_counter=rhizpot1--1||rhiztom1--1:Type_counter=capture--2:capture_class_counter=c__Gammaproteobacteria--2:capture_domain_counter=d__Bacteria--2:capture_family_counter=f__Pseudomonadaceae--2:capture_genus_counter=g__Pseudomonas_M--2:capture_order_counter=o__Pseudomonadales--2:capture_phylum_counter=p__Proteobacteria--2:capture_species_counter=s__Pseudomonas_M indica--2:gtdb_class_counter=:gtdb_domain_counter=:gtdb_family_counter=:gtdb_genus_counter=:gtdb_order_counter=:gtdb_phylum_counter=:gtdb_species_counter=:heptad_counter=MCP-40H--2:lbd_counter=:name=N422415:ref_name_counter=],0c0083f6-a1a9-4bc5-942a-5f4cfac9aa0e_4@MCPsignal.49.231:0[&&NHX:Sample=rhiztom1:Type=capture:capture_class=c__Gammaproteobacteria:capture_domain=d__Bacteria:capture_family=f__Pseudomonadaceae:capture_genus=g__Pseudomonas_M:capture_order=o__Pseudomonadales:capture_phylum=p__Proteobacteria:capture_species=s__Pseudomonas_M indica:heptad=MCP-40H])0:0[&&NHX:Sample_counter=rhizpot1--1||rhiztom1--2:Type_counter=capture--3:capture_class_counter=c__Gammaproteobacteria--3:capture_domain_counter=d__Bacteria--3:capture_family_counter=f__Pseudomonadaceae--3:capture_genus_counter=g__Pseudomonas_M--3:capture_order_counter=o__Pseudomonadales--3:capture_phylum_counter=p__Proteobacteria--3:capture_species_counter=s__Pseudomonas_M indica--3:gtdb_class_counter=:gtdb_domain_counter=:gtdb_family_counter=:gtdb_genus_counter=:gtdb_order_counter=:gtdb_phylum_counter=:gtdb_species_counter=:heptad_counter=MCP-40H--3:lbd_counter=:name=N422417:ref_name_counter=],1f30a99b-1faf-4056-8313-62d341e3b9b5_5@MCPsignal.68.250:0[&&NHX:Sample=rhiztom1:Type=capture:capture_class=c__Gammaproteobacteria:capture_domain=d__Bacteria:capture_family=f__Pseudomonadaceae:capture_genus=g__Pseudomonas_M:capture_order=o__Pseudomonadales:capture_phylum=p__Proteobacteria:capture_species=s__Pseudomonas_M indica:heptad=MCP-40H])0:0[&&NHX:Sample_counter=rhizpot1--1||rhiztom1--3:Type_counter=capture--4:capture_class_counter=c__Gammaproteobacteria--4:capture_domain_counter=d__Bacteria--4:capture_family_counter=f__Pseudomonadaceae--4:capture_genus_counter=g__Pseudomonas_M--4:capture_order_counter=o__Pseudomonadales--4:capture_phylum_counter=p__Proteobacteria--4:capture_species_counter=s__Pseudomonas_M indica--4:gtdb_class_counter=:gtdb_domain_counter=:gtdb_family_counter=:gtdb_genus_counter=:gtdb_order_counter=:gtdb_phylum_counter=:gtdb_species_counter=:heptad_counter=MCP-40H--4:lbd_counter=:name=N422419:ref_name_counter=],f64ab626-42f0-41cc-adde-52b91ff45787_2@MCPsignal.110.292:0[&&NHX:Sample=rhiztom3:Type=capture:capture_class=c__Gammaproteobacteria:capture_domain=d__Bacteria:capture_family=f__Pseudomonadaceae:capture_genus=g__Pseudomonas_M:capture_order=o__Pseudomonadales:capture_phylum=p__Proteobacteria:capture_species=s__Pseudomonas_M indica:heptad=MCP-40H]):5e-09[&&NHX:Sample_counter=rhizpot1--1||rhiztom1--3||rhiztom3--1:Type_counter=capture--5:capture_class_counter=c__Gammaproteobacteria--5:capture_domain_counter=d__Bacteria--5:capture_family_counter=f__Pseudomonadaceae--5:capture_genus_counter=g__Pseudomonas_M--5:capture_order_counter=o__Pseudomonadales--5:capture_phylum_counter=p__Proteobacteria--5:capture_species_counter=s__Pseudomonas_M indica--5:gtdb_class_counter=:gtdb_domain_counter=:gtdb_family_counter=:gtdb_genus_counter=:gtdb_order_counter=:gtdb_phylum_counter=:gtdb_species_counter=:heptad_counter=MCP-40H--5:lbd_counter=:name=N422421:ref_name_counter=],((a1d7e75d-ce43-4da1-8bca-a814defba261_5@MCPsignal.520.592:0.0226993[&&NHX:Sample=rhiztom2:Type=capture:capture_class=c__Gammaproteobacteria:capture_domain=d__Bacteria:capture_family=f__Pseudomonadaceae:capture_genus=g__Pseudomonas_E:capture_order=o__Pseudomonadales:capture_phylum=p__Proteobacteria:capture_species=s__Pseudomonas_E sp005508865:heptad=MCP-40H],7ad3c10e-d08a-4fc9-8de7-6ce3215e4334_2@MCPsignal.515.592:5e-09[&&NHX:Sample=rhiztom3:Type=capture:capture_class=c__Gammaproteobacteria:capture_domain=d__Bacteria:capture_family=f__Neiellaceae:capture_genus=g__RGIG665:capture_order=o__Enterobacterales:capture_phylum=p__Proteobacteria:capture_species=s__RGIG665 sp017425245:heptad=MCP-40H])0.485:0.020326[&&NHX:Sample_counter=rhiztom2--1||rhiztom3--1:Type_counter=capture--2:capture_class_counter=c__Gammaproteobacteria--2:capture_domain_counter=d__Bacteria--2:capture_family_counter=f__Neiellaceae--1||f__Pseudomonadaceae--1:capture_genus_counter=g__Pseudomonas_E--1||g__RGIG665--1:capture_order_counter=o__Enterobacterales--1||o__Pseudomonadales--1:capture_phylum_counter=p__Proteobacteria--2:capture_species_counter=s__Pseudomonas_E sp005508865--1||s__RGIG665 sp017425245--1:gtdb_class_counter=:gtdb_domain_counter=:gtdb_family_counter=:gtdb_genus_counter=:gtdb_order_counter=:gtdb_phylum_counter=:gtdb_species_counter=:heptad_counter=MCP-40H--2:lbd_counter=:name=N422424:ref_name_counter=],k127_571547_4@MCPsignal.1.105:0.0286309)0:5e-09[&&NHX:Sample_counter=rhiztom2--1||rhiztom3--1:Type_counter=capture--2:capture_class_counter=c__Gammaproteobacteria--2:capture_domain_counter=d__Bacteria--2:capture_family_counter=f__Neiellaceae--1||f__Pseudomonadaceae--1:capture_genus_counter=g__Pseudomonas_E--1||g__RGIG665--1:capture_order_counter=o__Enterobacterales--1||o__Pseudomonadales--1:capture_phylum_counter=p__Proteobacteria--2:capture_species_counter=s__Pseudomonas_E sp005508865--1||s__RGIG665 sp017425245--1:gtdb_class_counter=:gtdb_domain_counter=:gtdb_family_counter=:gtdb_genus_counter=:gtdb_order_counter=:gtdb_phylum_counter=:gtdb_species_counter=:heptad_counter=MCP-40H--2:lbd_counter=:name=N422426:ref_name_counter=])0:5e-09[&&NHX:Sample_counter=rhizpot1--1||rhiztom1--3||rhiztom2--1||rhiztom3--2:Type_counter=capture--7:capture_class_counter=c__Gammaproteobacteria--7:capture_domain_counter=d__Bacteria--7:capture_family_counter=f__Neiellaceae--1||f__Pseudomonadaceae--6:capture_genus_counter=g__Pseudomonas_E--1||g__Pseudomonas_M--5||g__RGIG665--1:capture_order_counter=o__Enterobacterales--1||o__Pseudomonadales--6:capture_phylum_counter=p__Proteobacteria--7:capture_species_counter=s__Pseudomonas_E sp005508865--1||s__Pseudomonas_M indica--5||s__RGIG665 sp017425245--1:gtdb_class_counter=:gtdb_domain_counter=:gtdb_family_counter=:gtdb_genus_counter=:gtdb_order_counter=:gtdb_phylum_counter=:gtdb_species_counter=:heptad_counter=MCP-40H--7:lbd_counter=:name=N422427:ref_name_counter=])0:5e-09[&&NHX:Sample_counter=rhizpot1--1||rhiztom1--15||rhiztom2--14||rhiztom3--32:Type_counter=GTDB--13||capture--62:besthit_avg=84.6:besthit_max=99.1:besthit_min=55.6:besthit_std=25.114736709748716:besthit_sum=253.79999999999998:bitscore_avg=159.0:bitscore_max=193.0:bitscore_min=101.0:bitscore_std=50.47771785649585:bitscore_sum=477.0:capture_class_counter=c__Gammaproteobacteria--58||c__Halobacteria--1||c__Holophagae--3:capture_domain_counter=d__Archaea--1||d__Bacteria--61:capture_family_counter=f__Burkholderiaceae--1||f__Chitinibacteraceae--1||f__Haladaptataceae--1||f__Holophagaceae--3||f__Neiellaceae--1||f__Pseudomonadaceae--55:capture_genus_counter=g__Deefgea--1||g__Geothrix--3||g__Halorussus--1||g__Herbaspirillum--1||g__Pseudomonas_E--2||g__Pseudomonas_M--53||g__RGIG665--1:capture_order_counter=o__Burkholderiales--2||o__Enterobacterales--1||o__Halobacteriales--1||o__Holophagales--3||o__Pseudomonadales--55:capture_phylum_counter=p__Acidobacteriota--3||p__Halobacteriota--1||p__Proteobacteria--58:capture_species_counter=s__Deefgea sp013284055--1||s__Geothrix sp017859995--2||s__Geothrix sp903839205--1||s__Halorussus sp004087835--1||s__Herbaspirillum sp000577615--1||s__Pseudomonas_E sp005508865--1||s__Pseudomonas_E sp018449655--1||s__Pseudomonas_M indica--53||s__RGIG665 sp017425245--1:evalue_avg=1.63e-28:evalue_max=4.89e-28:evalue_min=6.33e-64:evalue_std=2.8232428163372696e-28:evalue_sum=4.89e-28:gapopen_avg=0.6666666666666666:gapopen_max=1.0:gapopen_min=0.0:gapopen_std=0.5773502691896258:gapopen_sum=2.0:gtdb_class_counter=c__Gammaproteobacteria--13:gtdb_domain_counter=d__Bacteria--13:gtdb_family_counter=f__Celerinatantimonadaceae--4||f__Halomonadaceae--3||f__Marinomonadaceae--2||f__Pseudomonadaceae--1||f__Vibrionaceae--3:gtdb_genus_counter=g__Agarivorans--4||g__Marinomonas--2||g__Oceanospirillum--3||g__Pseudomonas_D--1||g__Vibrio--3:gtdb_order_counter=o__Enterobacterales--7||o__Pseudomonadales--6:gtdb_phylum_counter=p__Proteobacteria--13:gtdb_species_counter=s__Agarivorans albus--1||s__Agarivorans gilvus--1||s__Agarivorans sp005405585--1||s__Agarivorans sp900537085--1||s__Marinomonas sp000153025--1||s__Marinomonas sp001624705--1||s__Oceanospirillum beijerinckii--1||s__Oceanospirillum multiglobuliferum--1||s__Oceanospirillum sp014164585--1||s__Pseudomonas_D sp002683975--1||s__Vibrio celticus--1||s__Vibrio sp002873335--1||s__Vibrio sp002873395--1:heptad_counter=MCP-40H--74||MCP-44H--1:lbd_counter=HBM--2:lca_tree=c__Gammaproteobacteria:length_avg=111.33333333333333:length_max=117.0:length_min=106.0:length_std=5.507570547286102:length_sum=334.0:mismatch_avg=17.333333333333332:mismatch_max=51.0:mismatch_min=0.0:mismatch_std=29.16047553338823:mismatch_sum=52.0:name=N422428:qcovhsp_avg=98.0:qcovhsp_max=100.0:qcovhsp_min=95.7:qcovhsp_std=2.1656407827707698:qcovhsp_sum=294.0:qend_avg=111.0:qend_max=117.0:qend_min=105.0:qend_std=6.0:qend_sum=333.0:qstart_avg=1.0:qstart_max=1.0:qstart_min=1.0:qstart_std=0.0:qstart_sum=3.0:ref_name_counter=RS_GCF_002091635.1_protein.faa_NZ_BDAC01000010.1_1@PF00015_full_PFAM.445.631--2||RS_GCF_003633755.1_protein.faa_NZ_RBIL01000002.1_835@PF00015_full_PFAM.402.555--1:scovhsp_avg=64.16666666666667:scovhsp_max=75.8:scovhsp_min=57.0:scovhsp_std=10.16480857337379:scovhsp_sum=192.5:send_avg=146.0:send_max=156.0:send_min=129.0:send_std=14.798648586948742:send_sum=438.0:sstart_avg=36.0:sstart_max=46.0:sstart_min=24.0:sstart_std=11.135528725660043:sstart_sum=108.0])0.955:5e-09[&&NHX:Sample_counter=rhizpot1--1||rhiztom1--16||rhiztom2--14||rhiztom3--34:Type_counter=GTDB--13||capture--65:besthit_avg=84.6:besthit_max=99.1:besthit_min=55.6:besthit_std=25.114736709748716:besthit_sum=253.79999999999998:bitscore_avg=159.0:bitscore_max=193.0:bitscore_min=101.0:bitscore_std=50.47771785649585:bitscore_sum=477.0:capture_class_counter=c__Gammaproteobacteria--61||c__Halobacteria--1||c__Holophagae--3:capture_domain_counter=d__Archaea--1||d__Bacteria--64:capture_family_counter=f__Burkholderiaceae--1||f__Chitinibacteraceae--1||f__Haladaptataceae--1||f__Halomonadaceae--1||f__Holophagaceae--3||f__Neiellaceae--1||f__Pseudomonadaceae--57:capture_genus_counter=g__Deefgea--1||g__Geothrix--3||g__Halomonas--1||g__Halorussus--1||g__Herbaspirillum--1||g__Pseudomonas_E--2||g__Pseudomonas_M--55||g__RGIG665--1:capture_order_counter=o__Burkholderiales--2||o__Enterobacterales--1||o__Halobacteriales--1||o__Holophagales--3||o__Pseudomonadales--58:capture_phylum_counter=p__Acidobacteriota--3||p__Halobacteriota--1||p__Proteobacteria--61:capture_species_counter=s__Deefgea sp013284055--1||s__Geothrix sp017859995--2||s__Geothrix sp903839205--1||s__Halomonas elongata--1||s__Halorussus sp004087835--1||s__Herbaspirillum sp000577615--1||s__Pseudomonas_E sp005508865--1||s__Pseudomonas_E sp018449655--1||s__Pseudomonas_M indica--55||s__RGIG665 sp017425245--1:evalue_avg=1.63e-28:evalue_max=4.89e-28:evalue_min=6.33e-64:evalue_std=2.8232428163372696e-28:evalue_sum=4.89e-28:gapopen_avg=0.6666666666666666:gapopen_max=1.0:gapopen_min=0.0:gapopen_std=0.5773502691896258:gapopen_sum=2.0:gtdb_class_counter=c__Gammaproteobacteria--13:gtdb_domain_counter=d__Bacteria--13:gtdb_family_counter=f__Celerinatantimonadaceae--4||f__Halomonadaceae--3||f__Marinomonadaceae--2||f__Pseudomonadaceae--1||f__Vibrionaceae--3:gtdb_genus_counter=g__Agarivorans--4||g__Marinomonas--2||g__Oceanospirillum--3||g__Pseudomonas_D--1||g__Vibrio--3:gtdb_order_counter=o__Enterobacterales--7||o__Pseudomonadales--6:gtdb_phylum_counter=p__Proteobacteria--13:gtdb_species_counter=s__Agarivorans albus--1||s__Agarivorans gilvus--1||s__Agarivorans sp005405585--1||s__Agarivorans sp900537085--1||s__Marinomonas sp000153025--1||s__Marinomonas sp001624705--1||s__Oceanospirillum beijerinckii--1||s__Oceanospirillum multiglobuliferum--1||s__Oceanospirillum sp014164585--1||s__Pseudomonas_D sp002683975--1||s__Vibrio celticus--1||s__Vibrio sp002873335--1||s__Vibrio sp002873395--1:heptad_counter=MCP-40H--77||MCP-44H--1:lbd_counter=HBM--2:lca_tree=c__Gammaproteobacteria:length_avg=111.33333333333333:length_max=117.0:length_min=106.0:length_std=5.507570547286102:length_sum=334.0:mismatch_avg=17.333333333333332:mismatch_max=51.0:mismatch_min=0.0:mismatch_std=29.16047553338823:mismatch_sum=52.0:name=N422429:qcovhsp_avg=98.0:qcovhsp_max=100.0:qcovhsp_min=95.7:qcovhsp_std=2.1656407827707698:qcovhsp_sum=294.0:qend_avg=111.0:qend_max=117.0:qend_min=105.0:qend_std=6.0:qend_sum=333.0:qstart_avg=1.0:qstart_max=1.0:qstart_min=1.0:qstart_std=0.0:qstart_sum=3.0:ref_name_counter=RS_GCF_002091635.1_protein.faa_NZ_BDAC01000010.1_1@PF00015_full_PFAM.445.631--2||RS_GCF_003633755.1_protein.faa_NZ_RBIL01000002.1_835@PF00015_full_PFAM.402.555--1:scovhsp_avg=64.16666666666667:scovhsp_max=75.8:scovhsp_min=57.0:scovhsp_std=10.16480857337379:scovhsp_sum=192.5:send_avg=146.0:send_max=156.0:send_min=129.0:send_std=14.798648586948742:send_sum=438.0:sstart_avg=36.0:sstart_max=46.0:sstart_min=24.0:sstart_std=11.135528725660043:sstart_sum=108.0])0.818:0.00381464[&&NHX:Sample_counter=rhizpot1--1||rhizpot3--1||rhiztom1--19||rhiztom2--14||rhiztom3--39:Type_counter=GTDB--15||capture--74:besthit_avg=90.14285714285714:besthit_max=100.0:besthit_min=55.6:besthit_std=17.19135995617732:besthit_sum=631.0:bitscore_avg=176.0:bitscore_max=238.0:bitscore_min=101.0:bitscore_std=48.249352327259274:bitscore_sum=1232.0:capture_class_counter=c__Gammaproteobacteria--70||c__Halobacteria--1||c__Holophagae--3:capture_domain_counter=d__Archaea--1||d__Bacteria--73:capture_family_counter=f__Burkholderiaceae--1||f__Chitinibacteraceae--1||f__Haladaptataceae--1||f__Halomonadaceae--1||f__Holophagaceae--3||f__Neiellaceae--1||f__Pseudomonadaceae--66:capture_genus_counter=g__Deefgea--1||g__Geothrix--3||g__Halomonas--1||g__Halorussus--1||g__Herbaspirillum--1||g__Pseudomonas_E--2||g__Pseudomonas_M--64||g__RGIG665--1:capture_order_counter=o__Burkholderiales--2||o__Enterobacterales--1||o__Halobacteriales--1||o__Holophagales--3||o__Pseudomonadales--67:capture_phylum_counter=p__Acidobacteriota--3||p__Halobacteriota--1||p__Proteobacteria--70:capture_species_counter=s__Deefgea sp013284055--1||s__Geothrix sp017859995--2||s__Geothrix sp903839205--1||s__Halomonas elongata--1||s__Halorussus sp004087835--1||s__Herbaspirillum sp000577615--1||s__Pseudomonas_E sp005508865--1||s__Pseudomonas_E sp018449655--1||s__Pseudomonas_M indica--64||s__RGIG665 sp017425245--1:evalue_avg=6.985714481428571e-29:evalue_max=4.89e-28:evalue_min=4.11e-81:evalue_std=1.848246264384933e-28:evalue_sum=4.890000137e-28:gapopen_avg=0.42857142857142855:gapopen_max=1.0:gapopen_min=0.0:gapopen_std=0.5345224838248487:gapopen_sum=3.0:gtdb_class_counter=c__Gammaproteobacteria--15:gtdb_domain_counter=d__Bacteria--15:gtdb_family_counter=f__Celerinatantimonadaceae--4||f__Halomonadaceae--3||f__Marinomonadaceae--2||f__Pseudomonadaceae--3||f__Vibrionaceae--3:gtdb_genus_counter=g__Agarivorans--4||g__Marinomonas--2||g__Oceanospirillum--3||g__Pseudomonas_D--1||g__Pseudomonas_M--2||g__Vibrio--3:gtdb_order_counter=o__Enterobacterales--7||o__Pseudomonadales--8:gtdb_phylum_counter=p__Proteobacteria--15:gtdb_species_counter=s__Agarivorans albus--1||s__Agarivorans gilvus--1||s__Agarivorans sp005405585--1||s__Agarivorans sp900537085--1||s__Marinomonas sp000153025--1||s__Marinomonas sp001624705--1||s__Oceanospirillum beijerinckii--1||s__Oceanospirillum multiglobuliferum--1||s__Oceanospirillum sp014164585--1||s__Pseudomonas_D sp002683975--1||s__Pseudomonas_M indica--1||s__Pseudomonas_M sp002286785--1||s__Vibrio celticus--1||s__Vibrio sp002873335--1||s__Vibrio sp002873395--1:heptad_counter=MCP-40H--88||MCP-44H--1:lbd_counter=HBM--2:lca_tree=c__Gammaproteobacteria:length_avg=112.14285714285714:length_max=133.0:length_min=96.0:length_std=11.260973484096471:length_sum=785.0:mismatch_avg=10.285714285714286:mismatch_max=51.0:mismatch_min=0.0:mismatch_std=19.25023190954926:mismatch_sum=72.0:name=N422430:qcovhsp_avg=98.78571428571429:qcovhsp_max=100.0:qcovhsp_min=95.7:qcovhsp_std=1.5699560200088092:qcovhsp_sum=691.5:qend_avg=112.28571428571429:qend_max=134.0:qend_min=96.0:qend_std=11.657819774930555:qend_sum=786.0:qstart_avg=1.2857142857142858:qstart_max=2.0:qstart_min=1.0:qstart_std=0.48795003647426666:qstart_sum=9.0:ref_name_counter=RS_GCF_002091635.1_protein.faa_NZ_BDAC01000010.1_1@PF00015_full_PFAM.445.631--6||RS_GCF_003633755.1_protein.faa_NZ_RBIL01000002.1_835@PF00015_full_PFAM.402.555--1:scovhsp_avg=61.98571428571429:scovhsp_max=75.8:scovhsp_min=50.5:scovhsp_std=8.696824817412496:scovhsp_sum=433.90000000000003:send_avg=138.85714285714286:send_max=156.0:send_min=129.0:send_std=11.625096005747958:send_sum=972.0:sstart_avg=28.142857142857142:sstart_max=46.0:sstart_min=1.0:sstart_std=14.982529508604028:sstart_sum=197.0])0:5e-09[&&NHX:Sample_counter=rhizpot1--1||rhizpot3--1||rhiztom1--19||rhiztom2--15||rhiztom3--39:Type_counter=GTDB--15||capture--75:besthit_avg=90.14285714285714:besthit_max=100.0:besthit_min=55.6:besthit_std=17.19135995617732:besthit_sum=631.0:bitscore_avg=176.0:bitscore_max=238.0:bitscore_min=101.0:bitscore_std=48.249352327259274:bitscore_sum=1232.0:capture_class_counter=c__Gammaproteobacteria--71||c__Halobacteria--1||c__Holophagae--3:capture_domain_counter=d__Archaea--1||d__Bacteria--74:capture_family_counter=f__Burkholderiaceae--1||f__Chitinibacteraceae--1||f__Haladaptataceae--1||f__Halomonadaceae--1||f__Holophagaceae--3||f__Neiellaceae--1||f__Pseudomonadaceae--67:capture_genus_counter=g__Deefgea--1||g__Geothrix--3||g__Halomonas--1||g__Halorussus--1||g__Herbaspirillum--1||g__Pseudomonas_E--2||g__Pseudomonas_M--65||g__RGIG665--1:capture_order_counter=o__Burkholderiales--2||o__Enterobacterales--1||o__Halobacteriales--1||o__Holophagales--3||o__Pseudomonadales--68:capture_phylum_counter=p__Acidobacteriota--3||p__Halobacteriota--1||p__Proteobacteria--71:capture_species_counter=s__Deefgea sp013284055--1||s__Geothrix sp017859995--2||s__Geothrix sp903839205--1||s__Halomonas elongata--1||s__Halorussus sp004087835--1||s__Herbaspirillum sp000577615--1||s__Pseudomonas_E sp005508865--1||s__Pseudomonas_E sp018449655--1||s__Pseudomonas_M indica--65||s__RGIG665 sp017425245--1:evalue_avg=6.985714481428571e-29:evalue_max=4.89e-28:evalue_min=4.11e-81:evalue_std=1.848246264384933e-28:evalue_sum=4.890000137e-28:gapopen_avg=0.42857142857142855:gapopen_max=1.0:gapopen_min=0.0:gapopen_std=0.5345224838248487:gapopen_sum=3.0:gtdb_class_counter=c__Gammaproteobacteria--15:gtdb_domain_counter=d__Bacteria--15:gtdb_family_counter=f__Celerinatantimonadaceae--4||f__Halomonadaceae--3||f__Marinomonadaceae--2||f__Pseudomonadaceae--3||f__Vibrionaceae--3:gtdb_genus_counter=g__Agarivorans--4||g__Marinomonas--2||g__Oceanospirillum--3||g__Pseudomonas_D--1||g__Pseudomonas_M--2||g__Vibrio--3:gtdb_order_counter=o__Enterobacterales--7||o__Pseudomonadales--8:gtdb_phylum_counter=p__Proteobacteria--15:gtdb_species_counter=s__Agarivorans albus--1||s__Agarivorans gilvus--1||s__Agarivorans sp005405585--1||s__Agarivorans sp900537085--1||s__Marinomonas sp000153025--1||s__Marinomonas sp001624705--1||s__Oceanospirillum beijerinckii--1||s__Oceanospirillum multiglobuliferum--1||s__Oceanospirillum sp014164585--1||s__Pseudomonas_D sp002683975--1||s__Pseudomonas_M indica--1||s__Pseudomonas_M sp002286785--1||s__Vibrio celticus--1||s__Vibrio sp002873335--1||s__Vibrio sp002873395--1:heptad_counter=MCP-40H--89||MCP-44H--1:lbd_counter=HBM--2:lca_tree=c__Gammaproteobacteria:length_avg=112.14285714285714:length_max=133.0:length_min=96.0:length_std=11.260973484096471:length_sum=785.0:mismatch_avg=10.285714285714286:mismatch_max=51.0:mismatch_min=0.0:mismatch_std=19.25023190954926:mismatch_sum=72.0:name=N422431:qcovhsp_avg=98.78571428571429:qcovhsp_max=100.0:qcovhsp_min=95.7:qcovhsp_std=1.5699560200088092:qcovhsp_sum=691.5:qend_avg=112.28571428571429:qend_max=134.0:qend_min=96.0:qend_std=11.657819774930555:qend_sum=786.0:qstart_avg=1.2857142857142858:qstart_max=2.0:qstart_min=1.0:qstart_std=0.48795003647426666:qstart_sum=9.0:ref_name_counter=RS_GCF_002091635.1_protein.faa_NZ_BDAC01000010.1_1@PF00015_full_PFAM.445.631--6||RS_GCF_003633755.1_protein.faa_NZ_RBIL01000002.1_835@PF00015_full_PFAM.402.555--1:scovhsp_avg=61.98571428571429:scovhsp_max=75.8:scovhsp_min=50.5:scovhsp_std=8.696824817412496:scovhsp_sum=433.90000000000003:send_avg=138.85714285714286:send_max=156.0:send_min=129.0:send_std=11.625096005747958:send_sum=972.0:sstart_avg=28.142857142857142:sstart_max=46.0:sstart_min=1.0:sstart_std=14.982529508604028:sstart_sum=197.0])0.957:0.0526212[&&NHX:Sample_counter=rhizpot1--1||rhizpot3--1||rhiztom1--19||rhiztom2--17||rhiztom3--39:Type_counter=GTDB--15||capture--77:besthit_avg=90.14285714285714:besthit_max=100.0:besthit_min=55.6:besthit_std=17.19135995617732:besthit_sum=631.0:bitscore_avg=176.0:bitscore_max=238.0:bitscore_min=101.0:bitscore_std=48.249352327259274:bitscore_sum=1232.0:capture_class_counter=c__Gammaproteobacteria--73||c__Halobacteria--1||c__Holophagae--3:capture_domain_counter=d__Archaea--1||d__Bacteria--76:capture_family_counter=f__Burkholderiaceae--1||f__Chitinibacteraceae--1||f__Haladaptataceae--1||f__Halomonadaceae--1||f__Holophagaceae--3||f__Neiellaceae--1||f__Pseudomonadaceae--69:capture_genus_counter=g__Deefgea--1||g__Geothrix--3||g__Halomonas--1||g__Halorussus--1||g__Herbaspirillum--1||g__Pseudomonas_E--2||g__Pseudomonas_M--67||g__RGIG665--1:capture_order_counter=o__Burkholderiales--2||o__Enterobacterales--1||o__Halobacteriales--1||o__Holophagales--3||o__Pseudomonadales--70:capture_phylum_counter=p__Acidobacteriota--3||p__Halobacteriota--1||p__Proteobacteria--73:capture_species_counter=s__Deefgea sp013284055--1||s__Geothrix sp017859995--2||s__Geothrix sp903839205--1||s__Halomonas elongata--1||s__Halorussus sp004087835--1||s__Herbaspirillum sp000577615--1||s__Pseudomonas_E sp005508865--1||s__Pseudomonas_E sp018449655--1||s__Pseudomonas_M indica--67||s__RGIG665 sp017425245--1:evalue_avg=6.985714481428571e-29:evalue_max=4.89e-28:evalue_min=4.11e-81:evalue_std=1.848246264384933e-28:evalue_sum=4.890000137e-28:gapopen_avg=0.42857142857142855:gapopen_max=1.0:gapopen_min=0.0:gapopen_std=0.5345224838248487:gapopen_sum=3.0:gtdb_class_counter=c__Gammaproteobacteria--15:gtdb_domain_counter=d__Bacteria--15:gtdb_family_counter=f__Celerinatantimonadaceae--4||f__Halomonadaceae--3||f__Marinomonadaceae--2||f__Pseudomonadaceae--3||f__Vibrionaceae--3:gtdb_genus_counter=g__Agarivorans--4||g__Marinomonas--2||g__Oceanospirillum--3||g__Pseudomonas_D--1||g__Pseudomonas_M--2||g__Vibrio--3:gtdb_order_counter=o__Enterobacterales--7||o__Pseudomonadales--8:gtdb_phylum_counter=p__Proteobacteria--15:gtdb_species_counter=s__Agarivorans albus--1||s__Agarivorans gilvus--1||s__Agarivorans sp005405585--1||s__Agarivorans sp900537085--1||s__Marinomonas sp000153025--1||s__Marinomonas sp001624705--1||s__Oceanospirillum beijerinckii--1||s__Oceanospirillum multiglobuliferum--1||s__Oceanospirillum sp014164585--1||s__Pseudomonas_D sp002683975--1||s__Pseudomonas_M indica--1||s__Pseudomonas_M sp002286785--1||s__Vibrio celticus--1||s__Vibrio sp002873335--1||s__Vibrio sp002873395--1:heptad_counter=MCP-40H--91||MCP-44H--1:lbd_counter=HBM--2:lca_tree=c__Gammaproteobacteria:length_avg=112.14285714285714:length_max=133.0:length_min=96.0:length_std=11.260973484096471:length_sum=785.0:mismatch_avg=10.285714285714286:mismatch_max=51.0:mismatch_min=0.0:mismatch_std=19.25023190954926:mismatch_sum=72.0:name=N422432:qcovhsp_avg=98.78571428571429:qcovhsp_max=100.0:qcovhsp_min=95.7:qcovhsp_std=1.5699560200088092:qcovhsp_sum=691.5:qend_avg=112.28571428571429:qend_max=134.0:qend_min=96.0:qend_std=11.657819774930555:qend_sum=786.0:qstart_avg=1.2857142857142858:qstart_max=2.0:qstart_min=1.0:qstart_std=0.48795003647426666:qstart_sum=9.0:ref_name_counter=RS_GCF_002091635.1_protein.faa_NZ_BDAC01000010.1_1@PF00015_full_PFAM.445.631--6||RS_GCF_003633755.1_protein.faa_NZ_RBIL01000002.1_835@PF00015_full_PFAM.402.555--1:scovhsp_avg=61.98571428571429:scovhsp_max=75.8:scovhsp_min=50.5:scovhsp_std=8.696824817412496:scovhsp_sum=433.90000000000003:send_avg=138.85714285714286:send_max=156.0:send_min=129.0:send_std=11.625096005747958:send_sum=972.0:sstart_avg=28.142857142857142:sstart_max=46.0:sstart_min=1.0:sstart_std=14.982529508604028:sstart_sum=197.0])0.554:0.0469762[&&NHX:Sample_counter=rhizpot1--5||rhizpot2--2||rhizpot3--4||rhiztom1--73||rhiztom2--44||rhiztom3--102:Type_counter=GTDB--142||capture--230:besthit_avg=92.55000000000001:besthit_max=100.0:besthit_min=55.6:besthit_std=8.044555708254489:besthit_sum=7589.1:bitscore_avg=223.7439024390244:bitscore_max=300.0:bitscore_min=101.0:bitscore_std=46.360586436178885:bitscore_sum=18347.0:capture_class_counter=c__Actinomycetia--3||c__Alphaproteobacteria--8||c__Deinococci--1||c__Desulfovibrionia--2||c__Desulfuromonadia--5||c__Gammaproteobacteria--207||c__Halobacteria--1||c__Holophagae--3:capture_domain_counter=d__Archaea--1||d__Bacteria--229:capture_family_counter=f__Aeromonadaceae--1||f__Azospirillaceae--1||f__Beijerinckiaceae--2||f__Burkholderiaceae--2||f__Caulobacteraceae--1||f__Cellvibrionaceae--1||f__Chitinibacteraceae--1||f__Chromobacteriaceae--1||f__Deinococcaceae--1||f__Desulfovibrionaceae--2||f__Ferrovaceae--2||f__Geobacteraceae--4||f__Haladaptataceae--1||f__Halomonadaceae--2||f__Holophagaceae--3||f__Kineococcaceae--2||f__Neiellaceae--1||f__Pseudomonadaceae--187||f__Pseudopelobacteraceae--1||f__Rhodanobacteraceae--3||f__Rhodocyclaceae--3||f__Stappiaceae--4||f__Streptosporangiaceae--1||f__Thiohalomonadaceae--1||f__Xanthomonadaceae--2:capture_genus_counter=g__Aeromonas--1||g__Aminidesulfovibrio--2||g__Aquitalea--1||g__Azohydromonas--1||g__Azonexus--3||g__Azospirillum--1||g__Bosea--1||g__CAHJWH01--1||g__CAIVHB01--2||g__Cellvibrio--1||g__Deefgea--1||g__Deinococcus--1||g__Dyella_B--2||g__Geomonas--2||g__Geothrix--3||g__Halomonas--1||g__Halorussus--1||g__Herbaspirillum--1||g__Kineococcus--2||g__Methylobacterium--1||g__Oryzomonas--1||g__Planomonospora--1||g__Pseudomonas_A--6||g__Pseudomonas_B--1||g__Pseudomonas_E--112||g__Pseudomonas_M--67||g__Pseudomonas_N--1||g__RGIG665--1||g__Rhodanobacter--1||g__Roseibium--4||g__Salinicola--1||g__Stenotrophomonas--1||g__Sulfurivermis--1||g__VEOV01--2||g__Xanthomonas_A--1:capture_order_counter=o__Actinomycetales--2||o__Azospirillales--1||o__Burkholderiales--9||o__Caulobacterales--1||o__Deinococcales--1||o__Desulfovibrionales--2||o__Enterobacterales--2||o__Geobacterales--5||o__Halobacteriales--1||o__Holophagales--3||o__Pseudomonadales--190||o__Rhizobiales--6||o__Streptosporangiales--1||o__Thiohalomonadales--1||o__Xanthomonadales--5:capture_phylum_counter=p__Acidobacteriota--3||p__Actinobacteriota--3||p__Deinococcota--1||p__Desulfobacterota--5||p__Desulfobacterota_I--2||p__Halobacteriota--1||p__Proteobacteria--215:capture_species_counter=s__Aeromonas hydrophila--1||s__Aminidesulfovibrio aminophilus--2||s__Aquitalea sp003693445--1||s__Azohydromonas lata--1||s__Azonexus hortensis--1||s__Azonexus sp002345845--1||s__Azonexus sp002470165--1||s__Azospirillum soli--1||s__Bosea sp900473415--1||s__CAHJWH01 sp009765965--1||s__CAIVHB01 sp903893215--2||s__Cellvibrio sp000263355--1||s__Deefgea sp013284055--1||s__Deinococcus budaensis--1||s__Dyella_B caseinilytica--2||s__Geomonas sp018986935--2||s__Geothrix sp017859995--2||s__Geothrix sp903839205--1||s__Halomonas elongata--1||s__Halorussus sp004087835--1||s__Herbaspirillum sp000577615--1||s__Kineococcus rubinsiae--2||s__Methylobacterium durans--1||s__Oryzomonas sp008330225--1||s__Planomonospora sp015711645--1||s__Pseudomonas_A sp000765155--1||s__Pseudomonas_A sp003325755--1||s__Pseudomonas_A sp004331835--2||s__Pseudomonas_A stutzeri_O--2||s__Pseudomonas_B oryzihabitans_D--1||s__Pseudomonas_E argentinensis_B--2||s__Pseudomonas_E asplenii--1||s__Pseudomonas_E azotoformans_B--1||s__Pseudomonas_E benzenivorans--9||s__Pseudomonas_E borbori--22||s__Pseudomonas_E cremoris--2||s__Pseudomonas_E daroniae--2||s__Pseudomonas_E floridensis--1||s__Pseudomonas_E fluorescens_AN--1||s__Pseudomonas_E fluvialis_A--5||s__Pseudomonas_E fulgida--1||s__Pseudomonas_E hunanensis--1||s__Pseudomonas_E khazarica--7||s__Pseudomonas_E mangrovi--3||s__Pseudomonas_E mendocina--3||s__Pseudomonas_E mendocina_A--1||s__Pseudomonas_E sediminis--1||s__Pseudomonas_E sp001269925--9||s__Pseudomonas_E sp001592875--5||s__Pseudomonas_E sp002165135--1||s__Pseudomonas_E sp002286815--1||s__Pseudomonas_E sp002874965--1||s__Pseudomonas_E sp003696305--20||s__Pseudomonas_E sp005508865--1||s__Pseudomonas_E sp017875955--2||s__Pseudomonas_E sp018449655--1||s__Pseudomonas_E sp018827205--1||s__Pseudomonas_E sp019139675--2||s__Pseudomonas_E sp902506495--4||s__Pseudomonas_E stutzeri_A--1||s__Pseudomonas_M indica--67||s__Pseudomonas_N azotifigens--1||s__RGIG665 sp017425245--1||s__Rhodanobacter sp014200755--1||s__Roseibium sp003075075--4||s__Salinicola halophyticus--1||s__Stenotrophomonas ginsengisoli--1||s__Sulfurivermis sp002376325--1||s__VEOV01 sp012026855--2||s__Xanthomonas_A sontii--1:evalue_avg=5.9638330939024395e-30:evalue_max=4.89e-28:evalue_min=6.57e-105:evalue_std=5.400096960176519e-29:evalue_sum=4.890343137e-28:gapopen_avg=0.23170731707317074:gapopen_max=2.0:gapopen_min=0.0:gapopen_std=0.5281876884846779:gapopen_sum=19.0:gtdb_class_counter=c__Gammaproteobacteria--142:gtdb_domain_counter=d__Bacteria--142:gtdb_family_counter=f__AK92--1||f__Alteromonadaceae--1||f__Celerinatantimonadaceae--5||f__Halomonadaceae--3||f__Marinomonadaceae--2||f__Pseudomonadaceae--125||f__Thiohalomonadaceae--1||f__Vibrionaceae--4:gtdb_genus_counter=g__AK92--1||g__Agarivorans--5||g__Marinomonas--2||g__Oceanospirillum--3||g__Pseudoalteromonas--1||g__Pseudomonas_A--49||g__Pseudomonas_D--1||g__Pseudomonas_E--62||g__Pseudomonas_F--1||g__Pseudomonas_H--2||g__Pseudomonas_L--1||g__Pseudomonas_M--2||g__Pseudomonas_N--2||g__Pseudomonas_Q--2||g__Pseudomonas_R--3||g__Sulfurivermis--1||g__Vibrio--4:gtdb_order_counter=o__Enterobacterales--10||o__Nitrococcales--1||o__Pseudomonadales--130||o__Thiohalomonadales--1:gtdb_phylum_counter=p__Proteobacteria--142:gtdb_species_counter=s__AK92 sp003399765--1||s__Agarivorans albus--1||s__Agarivorans gilvus--2||s__Agarivorans sp005405585--1||s__Agarivorans sp900537085--1||s__Marinomonas sp000153025--1||s__Marinomonas sp001624705--1||s__Oceanospirillum beijerinckii--1||s__Oceanospirillum multiglobuliferum--1||s__Oceanospirillum sp014164585--1||s__Pseudoalteromonas denitrificans--1||s__Pseudomonas_A balearica--1||s__Pseudomonas_A chloritidismutans--1||s__Pseudomonas_A kunmingensis--1||s__Pseudomonas_A kunmingensis_A--1||s__Pseudomonas_A lopnurensis--1||s__Pseudomonas_A nitrititolerans--1||s__Pseudomonas_A saudiphocaensis--1||s__Pseudomonas_A songnenensis--1||s__Pseudomonas_A sp000765155--1||s__Pseudomonas_A sp002692525--1||s__Pseudomonas_A sp003205815--1||s__Pseudomonas_A sp003325755--1||s__Pseudomonas_A sp003488145--1||s__Pseudomonas_A sp003527165--1||s__Pseudomonas_A sp004010935--1||s__Pseudomonas_A sp004331835--1||s__Pseudomonas_A sp007713455--1||s__Pseudomonas_A sp013620795--1||s__Pseudomonas_A stutzeri--1||s__Pseudomonas_A stutzeri_A--1||s__Pseudomonas_A stutzeri_AA--1||s__Pseudomonas_A stutzeri_AB--1||s__Pseudomonas_A stutzeri_AC--1||s__Pseudomonas_A stutzeri_AD--1||s__Pseudomonas_A stutzeri_AE--1||s__Pseudomonas_A stutzeri_AF--1||s__Pseudomonas_A stutzeri_AH--1||s__Pseudomonas_A stutzeri_AI--1||s__Pseudomonas_A stutzeri_AK--1||s__Pseudomonas_A stutzeri_AL--1||s__Pseudomonas_A stutzeri_AN--1||s__Pseudomonas_A stutzeri_B--1||s__Pseudomonas_A stutzeri_C--1||s__Pseudomonas_A stutzeri_D--1||s__Pseudomonas_A stutzeri_E--1||s__Pseudomonas_A stutzeri_G--1||s__Pseudomonas_A stutzeri_H--1||s__Pseudomonas_A stutzeri_N--2||s__Pseudomonas_A stutzeri_O--1||s__Pseudomonas_A stutzeri_P--1||s__Pseudomonas_A stutzeri_Q--1||s__Pseudomonas_A stutzeri_R--1||s__Pseudomonas_A stutzeri_S--1||s__Pseudomonas_A stutzeri_T--1||s__Pseudomonas_A stutzeri_U--1||s__Pseudomonas_A xanthomarina--1||s__Pseudomonas_A xanthomarina_A--1||s__Pseudomonas_A zhaodongensis--1||s__Pseudomonas_D sp002683975--1||s__Pseudomonas_E alcaligenes_C--1||s__Pseudomonas_E alcaliphila--1||s__Pseudomonas_E alcaliphila_B--1||s__Pseudomonas_E anguilliseptica--1||s__Pseudomonas_E argentinensis--1||s__Pseudomonas_E argentinensis_B--1||s__Pseudomonas_E benzenivorans--1||s__Pseudomonas_E borbori--1||s__Pseudomonas_E chengduensis--1||s__Pseudomonas_E chengduensis_A--1||s__Pseudomonas_E composti--1||s__Pseudomonas_E composti_A--1||s__Pseudomonas_E cuatrocienegasensis--1||s__Pseudomonas_E daroniae--1||s__Pseudomonas_E dryadis--1||s__Pseudomonas_E flavescens--1||s__Pseudomonas_E fulva_A--1||s__Pseudomonas_E fulva_B--1||s__Pseudomonas_E guguanensis--1||s__Pseudomonas_E guineae--1||s__Pseudomonas_E indoloxydans--1||s__Pseudomonas_E khazarica--1||s__Pseudomonas_E lalucatii--1||s__Pseudomonas_E leptonychotis--1||s__Pseudomonas_E marincola--1||s__Pseudomonas_E mendocina--1||s__Pseudomonas_E mendocina_A--1||s__Pseudomonas_E mendocina_C--1||s__Pseudomonas_E mendocina_D--1||s__Pseudomonas_E oleovorans--1||s__Pseudomonas_E oleovorans_B--1||s__Pseudomonas_E peli--1||s__Pseudomonas_E punonensis--1||s__Pseudomonas_E sediminis--1||s__Pseudomonas_E segetis--1||s__Pseudomonas_E seleniipraecipitans--1||s__Pseudomonas_E sihuiensis--1||s__Pseudomonas_E sp000418555--1||s__Pseudomonas_E sp001592875--1||s__Pseudomonas_E sp001945395--1||s__Pseudomonas_E sp001945445--1||s__Pseudomonas_E sp002025205--1||s__Pseudomonas_E sp002163625--1||s__Pseudomonas_E sp002282595--1||s__Pseudomonas_E sp002354655--1||s__Pseudomonas_E sp002439135--1||s__Pseudomonas_E sp002803095--1||s__Pseudomonas_E sp002840155--1||s__Pseudomonas_E sp003253735--1||s__Pseudomonas_E sp003696305--1||s__Pseudomonas_E sp007993865--1||s__Pseudomonas_E sp009763245--1||s__Pseudomonas_E sp009932725--1||s__Pseudomonas_E sp013184545--1||s__Pseudomonas_E sp018816095--1||s__Pseudomonas_E sp018826895--1||s__Pseudomonas_E sp018827205--1||s__Pseudomonas_E sp902506495--1||s__Pseudomonas_E sp902506535--1||s__Pseudomonas_E straminea--1||s__Pseudomonas_E taeanensis--1||s__Pseudomonas_E toyotomiensis--1||s__Pseudomonas_F sp000949385--1||s__Pseudomonas_H flexibilis--1||s__Pseudomonas_H sp014836765--1||s__Pseudomonas_L hussainii--1||s__Pseudomonas_M indica--1||s__Pseudomonas_M sp002286785--1||s__Pseudomonas_N azotifigens--1||s__Pseudomonas_N urumqiensis--1||s__Pseudomonas_Q kirkiae--1||s__Pseudomonas_Q sp013395055--1||s__Pseudomonas_R azotifigens_A--1||s__Pseudomonas_R nosocomialis--1||s__Pseudomonas_R sp900766265--1||s__Sulfurivermis sp002376325--1||s__Vibrio celticus--1||s__Vibrio profundi--1||s__Vibrio sp002873335--1||s__Vibrio sp002873395--1:heptad_counter=MCP-36H--1||MCP-40H--369||MCP-44H--2:lbd_counter=HBM--2:lca_tree=o__Pseudomonadales:length_avg=143.0121951219512:length_max=188.0:length_min=95.0:length_std=29.582065764159164:length_sum=11727.0:mismatch_avg=10.390243902439025:mismatch_max=51.0:mismatch_min=0.0:mismatch_std=10.500742005012148:mismatch_sum=852.0:name=N422433:qcovhsp_avg=99.01341463414634:qcovhsp_max=100.0:qcovhsp_min=95.0:qcovhsp_std=1.6169443973064543:qcovhsp_sum=8119.1:qend_avg=143.890243902439:qend_max=184.0:qend_min=95.0:qend_std=30.010288810800848:qend_sum=11799.0:qstart_avg=2.182926829268293:qstart_max=10.0:qstart_min=1.0:qstart_std=2.596902470063978:qstart_sum=179.0:ref_name_counter=GB_GCA_002339675.1_protein.faa_DDKB01000016.1_139@PF00015_full_PFAM.449.627--1||GB_GCA_018816095.1_protein.faa_JAHIWP010000083.1_48@PF00015_full_PFAM.442.631--5||RS_GCF_001592875.1_protein.faa_NZ_LSOF01000010.1_55@PF00015_full_PFAM.440.627--1||RS_GCF_001941865.1_protein.faa_NZ_CP016162.1_1793@PF00015_full_PFAM.446.632--1||RS_GCF_002025205.1_protein.faa_NZ_CP019947.1_789@PF00015_full_PFAM.444.631--10||RS_GCF_002091635.1_protein.faa_NZ_BDAC01000010.1_1@PF00015_full_PFAM.445.631--6||RS_GCF_003253735.1_protein.faa_NZ_QKYW01000012.1_88@PF00015_full_PFAM.442.631--1||RS_GCF_003633755.1_protein.faa_NZ_RBIL01000002.1_835@PF00015_full_PFAM.402.555--1||RS_GCF_003696305.1_protein.faa_NZ_RFFK01000001.1_395@PF00015_full_PFAM.445.633--8||RS_GCF_003984645.1_protein.faa_NZ_RWKI01000111.1_1@PF00015_full_PFAM.2.127--1||RS_GCF_004920405.1_protein.faa_NZ_RFLV01000002.1_299@PF00015_full_PFAM.437.631--5||RS_GCF_016008875.1_protein.faa_NZ_JADTQG010000007.1_201@PF00015_full_PFAM.447.630--10||RS_GCF_900100495.1_protein.faa_NZ_FNCT01000006.1_159@PF00015_full_PFAM.442.632--2||RS_GCF_900101755.1_protein.faa_NZ_FNAE01000001.1_284@PF00015_full_PFAM.432.632--25||RS_GCF_900112645.1_protein.faa_NZ_FOMO01000002.1_148@PF00015_full_PFAM.440.631--1||RS_GCF_900114065.1_protein.faa_NZ_FORS01000018.1_16@PF00015_full_PFAM.461.630--1||RS_GCF_900115555.1_protein.faa_NZ_FOWX01000001.1_202@PF00015_full_PFAM.461.631--1||RS_GCF_902506495.1_protein.faa_NZ_LR733267.1_7@PF00015_full_PFAM.446.631--1||RS_GCF_902506535.1_protein.faa_NZ_LR733826.1_579@PF00015_full_PFAM.442.631--1:scovhsp_avg=75.18536585365854:scovhsp_max=92.6:scovhsp_min=50.5:scovhsp_std=13.882577427745115:scovhsp_sum=6165.200000000001:send_avg=160.35365853658536:send_max=184.0:send_min=105.0:send_std=22.41272343190469:send_sum=13149.0:sstart_avg=18.609756097560975:sstart_max=74.0:sstart_min=1.0:sstart_std=20.9613142185059:sstart_sum=1526.0],(((55374ab7-8e97-4427-9500-2374a761988c_2@MCPsignal.63.140:0.0135115[&&NHX:Sample=rhiztom1:Type=capture:capture_class=c__Alphaproteobacteria:capture_domain=d__Bacteria:capture_family=f__Rhodobacteraceae:capture_genus=g__Vannielia:capture_order=o__Rhodobacterales:capture_phylum=p__Proteobacteria:capture_species=s__Vannielia sp017792405:heptad=MCP-40H],GB_GCA_019056435.1_protein.faa_CP077641.1_2870@PF00015_full_PFAM.454.537:0.0133195[&&NHX:Type=GTDB:gtdb_class=c__Gammaproteobacteria:gtdb_domain=d__Bacteria:gtdb_family=f__Pseudomonadaceae:gtdb_genus=g__Pseudomonas_A:gtdb_order=o__Pseudomonadales:gtdb_phylum=p__Proteobacteria:gtdb_species=s__Pseudomonas_A stutzeri_AM:heptad=MCP-40H:species=d__Bacteria_p__Proteobacteria_c__Gammaproteobacteria_o__Pseudomonadales_f__Pseudomonadaceae_g__Pseudomonas_A_s__Pseudomonas_A stutzeri_AM])0.794:0.0110802[&&NHX:Sample_counter=rhiztom1--1:Type_counter=GTDB--1||capture--1:capture_class_counter=c__Alphaproteobacteria--1:capture_domain_counter=d__Bacteria--1:capture_family_counter=f__Rhodobacteraceae--1:capture_genus_counter=g__Vannielia--1:capture_order_counter=o__Rhodobacterales--1:capture_phylum_counter=p__Proteobacteria--1:capture_species_counter=s__Vannielia sp017792405--1:gtdb_class_counter=c__Gammaproteobacteria--1:gtdb_domain_counter=d__Bacteria--1:gtdb_family_counter=f__Pseudomonadaceae--1:gtdb_genus_counter=g__Pseudomonas_A--1:gtdb_order_counter=o__Pseudomonadales--1:gtdb_phylum_counter=p__Proteobacteria--1:gtdb_species_counter=s__Pseudomonas_A stutzeri_AM--1:heptad_counter=MCP-40H--2:lbd_counter=:lca_tree=s__Pseudomonas_A stutzeri_AM:name=N422436:ref_name_counter=],((029e4564-a9be-4111-b649-c345315167bf_6@MCPsignal.24.114:0.0478537[&&NHX:Sample=rhiztom3:Type=capture:besthit=98.9:bitscore=160.0:capture_class=c__Gammaproteobacteria:capture_domain=d__Bacteria:capture_family=f__Pseudomonadaceae:capture_genus=g__Pseudomonas_A:capture_order=o__Pseudomonadales:capture_phylum=p__Proteobacteria:capture_species=s__Pseudomonas_A sp000765155:evalue=2.32e-51:gapopen=0.0:heptad=MCP-40H:length=90.0:mismatch=1.0:qcovhsp=100.0:qend=90.0:qstart=1.0:ref_name=RS_GCF_005844005.1_protein.faa_NZ_CP040460.1_1608@PF00015_full_PFAM.458.629:scovhsp=52.6:send=101.0:sstart=12.0],(15d6acaa-748c-4516-8f32-274734ea23b3_2@MCPsignal.232.340:0.0175029[&&NHX:Sample=rhiztom2:Type=capture:besthit=100.0:bitscore=194.0:capture_class=c__Gammaproteobacteria:capture_domain=d__Bacteria:capture_family=f__Pseudomonadaceae:capture_genus=g__Pseudomonas_A:capture_order=o__Pseudomonadales:capture_phylum=p__Proteobacteria:capture_species=s__Pseudomonas_A sp003325755:evalue=2.33e-64:gapopen=0.0:heptad=MCP-40H:length=108.0:mismatch=0.0:qcovhsp=100.0:qend=108.0:qstart=1.0:ref_name=RS_GCF_009789555.1_protein.faa_NZ_CP046902.1_3414@PF00015_full_PFAM.450.626:scovhsp=61.4:send=119.0:sstart=12.0],3e659a67-d962-497f-a4b8-bef626c2ee0e_1@MCPsignal.131.236:0.116404[&&NHX:Sample=rhiztom2:Type=capture:capture_class=c__Gammaproteobacteria:capture_domain=d__Bacteria:capture_family=f__Enterobacteriaceae:capture_genus=g__Phytobacter:capture_order=o__Enterobacterales:capture_phylum=p__Proteobacteria:capture_species=s__Phytobacter sp002377245:heptad=MCP-40H])0.67:0.034596[&&NHX:Sample_counter=rhiztom2--2:Type_counter=capture--2:besthit_avg=100.0:besthit_max=100.0:besthit_min=100.0:besthit_std=0:besthit_sum=100.0:bitscore_avg=194.0:bitscore_max=194.0:bitscore_min=194.0:bitscore_std=0:bitscore_sum=194.0:capture_class_counter=c__Gammaproteobacteria--2:capture_domain_counter=d__Bacteria--2:capture_family_counter=f__Enterobacteriaceae--1||f__Pseudomonadaceae--1:capture_genus_counter=g__Phytobacter--1||g__Pseudomonas_A--1:capture_order_counter=o__Enterobacterales--1||o__Pseudomonadales--1:capture_phylum_counter=p__Proteobacteria--2:capture_species_counter=s__Phytobacter sp002377245--1||s__Pseudomonas_A sp003325755--1:evalue_avg=2.33e-64:evalue_max=2.33e-64:evalue_min=2.33e-64:evalue_std=0:evalue_sum=2.33e-64:gapopen_avg=0.0:gapopen_max=0.0:gapopen_min=0.0:gapopen_std=0:gapopen_sum=0.0:gtdb_class_counter=:gtdb_domain_counter=:gtdb_family_counter=:gtdb_genus_counter=:gtdb_order_counter=:gtdb_phylum_counter=:gtdb_species_counter=:heptad_counter=MCP-40H--2:lbd_counter=:length_avg=108.0:length_max=108.0:length_min=108.0:length_std=0:length_sum=108.0:mismatch_avg=0.0:mismatch_max=0.0:mismatch_min=0.0:mismatch_std=0:mismatch_sum=0.0:name=N422440:qcovhsp_avg=100.0:qcovhsp_max=100.0:qcovhsp_min=100.0:qcovhsp_std=0:qcovhsp_sum=100.0:qend_avg=108.0:qend_max=108.0:qend_min=108.0:qend_std=0:qend_sum=108.0:qstart_avg=1.0:qstart_max=1.0:qstart_min=1.0:qstart_std=0:qstart_sum=1.0:ref_name_counter=RS_GCF_009789555.1_protein.faa_NZ_CP046902.1_3414@PF00015_full_PFAM.450.626--1:scovhsp_avg=61.4:scovhsp_max=61.4:scovhsp_min=61.4:scovhsp_std=0:scovhsp_sum=61.4:send_avg=119.0:send_max=119.0:send_min=119.0:send_std=0:send_sum=119.0:sstart_avg=12.0:sstart_max=12.0:sstart_min=12.0:sstart_std=0:sstart_sum=12.0])0.782:0.0956594[&&NHX:Sample_counter=rhiztom2--2||rhiztom3--1:Type_counter=capture--3:besthit_avg=99.45:besthit_max=100.0:besthit_min=98.9:besthit_std=0.7778174593051983:besthit_sum=198.9:bitscore_avg=177.0:bitscore_max=194.0:bitscore_min=160.0:bitscore_std=24.041630560342615:bitscore_sum=354.0:capture_class_counter=c__Gammaproteobacteria--3:capture_domain_counter=d__Bacteria--3:capture_family_counter=f__Enterobacteriaceae--1||f__Pseudomonadaceae--2:capture_genus_counter=g__Phytobacter--1||g__Pseudomonas_A--2:capture_order_counter=o__Enterobacterales--1||o__Pseudomonadales--2:capture_phylum_counter=p__Proteobacteria--3:capture_species_counter=s__Phytobacter sp002377245--1||s__Pseudomonas_A sp000765155--1||s__Pseudomonas_A sp003325755--1:evalue_avg=1.1600000000001165e-51:evalue_max=2.32e-51:evalue_min=2.33e-64:evalue_std=1.6404877323526256e-51:evalue_sum=2.320000000000233e-51:gapopen_avg=0.0:gapopen_max=0.0:gapopen_min=0.0:gapopen_std=0.0:gapopen_sum=0.0:gtdb_class_counter=:gtdb_domain_counter=:gtdb_family_counter=:gtdb_genus_counter=:gtdb_order_counter=:gtdb_phylum_counter=:gtdb_species_counter=:heptad_counter=MCP-40H--3:lbd_counter=:length_avg=99.0:length_max=108.0:length_min=90.0:length_std=12.727922061357855:length_sum=198.0:mismatch_avg=0.5:mismatch_max=1.0:mismatch_min=0.0:mismatch_std=0.7071067811865476:mismatch_sum=1.0:name=N422441:qcovhsp_avg=100.0:qcovhsp_max=100.0:qcovhsp_min=100.0:qcovhsp_std=0.0:qcovhsp_sum=200.0:qend_avg=99.0:qend_max=108.0:qend_min=90.0:qend_std=12.727922061357855:qend_sum=198.0:qstart_avg=1.0:qstart_max=1.0:qstart_min=1.0:qstart_std=0.0:qstart_sum=2.0:ref_name_counter=RS_GCF_005844005.1_protein.faa_NZ_CP040460.1_1608@PF00015_full_PFAM.458.629--1||RS_GCF_009789555.1_protein.faa_NZ_CP046902.1_3414@PF00015_full_PFAM.450.626--1:scovhsp_avg=57.0:scovhsp_max=61.4:scovhsp_min=52.6:scovhsp_std=6.222539674441617:scovhsp_sum=114.0:send_avg=110.0:send_max=119.0:send_min=101.0:send_std=12.727922061357855:send_sum=220.0:sstart_avg=12.0:sstart_max=12.0:sstart_min=12.0:sstart_std=0.0:sstart_sum=24.0],e9f4ad81-9936-419a-91ad-51b647ed188a_2@MCPsignal.165.270:0.0393086[&&NHX:Sample=rhiztom2:Type=capture:capture_class=c__Gammaproteobacteria:capture_domain=d__Bacteria:capture_family=f__Pseudomonadaceae:capture_genus=g__Pseudomonas_A:capture_order=o__Pseudomonadales:capture_phylum=p__Proteobacteria:capture_species=s__Pseudomonas_A sp003325755:heptad=MCP-40H])0.562:0.0115035[&&NHX:Sample_counter=rhiztom2--3||rhiztom3--1:Type_counter=capture--4:besthit_avg=99.45:besthit_max=100.0:besthit_min=98.9:besthit_std=0.7778174593051983:besthit_sum=198.9:bitscore_avg=177.0:bitscore_max=194.0:bitscore_min=160.0:bitscore_std=24.041630560342615:bitscore_sum=354.0:capture_class_counter=c__Gammaproteobacteria--4:capture_domain_counter=d__Bacteria--4:capture_family_counter=f__Enterobacteriaceae--1||f__Pseudomonadaceae--3:capture_genus_counter=g__Phytobacter--1||g__Pseudomonas_A--3:capture_order_counter=o__Enterobacterales--1||o__Pseudomonadales--3:capture_phylum_counter=p__Proteobacteria--4:capture_species_counter=s__Phytobacter sp002377245--1||s__Pseudomonas_A sp000765155--1||s__Pseudomonas_A sp003325755--2:evalue_avg=1.1600000000001165e-51:evalue_max=2.32e-51:evalue_min=2.33e-64:evalue_std=1.6404877323526256e-51:evalue_sum=2.320000000000233e-51:gapopen_avg=0.0:gapopen_max=0.0:gapopen_min=0.0:gapopen_std=0.0:gapopen_sum=0.0:gtdb_class_counter=:gtdb_domain_counter=:gtdb_family_counter=:gtdb_genus_counter=:gtdb_order_counter=:gtdb_phylum_counter=:gtdb_species_counter=:heptad_counter=MCP-40H--4:lbd_counter=:length_avg=99.0:length_max=108.0:length_min=90.0:length_std=12.727922061357855:length_sum=198.0:mismatch_avg=0.5:mismatch_max=1.0:mismatch_min=0.0:mismatch_std=0.7071067811865476:mismatch_sum=1.0:name=N422443:qcovhsp_avg=100.0:qcovhsp_max=100.0:qcovhsp_min=100.0:qcovhsp_std=0.0:qcovhsp_sum=200.0:qend_avg=99.0:qend_max=108.0:qend_min=90.0:qend_std=12.727922061357855:qend_sum=198.0:qstart_avg=1.0:qstart_max=1.0:qstart_min=1.0:qstart_std=0.0:qstart_sum=2.0:ref_name_counter=RS_GCF_005844005.1_protein.faa_NZ_CP040460.1_1608@PF00015_full_PFAM.458.629--1||RS_GCF_009789555.1_protein.faa_NZ_CP046902.1_3414@PF00015_full_PFAM.450.626--1:scovhsp_avg=57.0:scovhsp_max=61.4:scovhsp_min=52.6:scovhsp_std=6.222539674441617:scovhsp_sum=114.0:send_avg=110.0:send_max=119.0:send_min=101.0:send_std=12.727922061357855:send_sum=220.0:sstart_avg=12.0:sstart_max=12.0:sstart_min=12.0:sstart_std=0.0:sstart_sum=24.0])0.092:0.00220651[&&NHX:Sample_counter=rhiztom1--1||rhiztom2--3||rhiztom3--1:Type_counter=GTDB--1||capture--5:besthit_avg=99.45:besthit_max=100.0:besthit_min=98.9:besthit_std=0.7778174593051983:besthit_sum=198.9:bitscore_avg=177.0:bitscore_max=194.0:bitscore_min=160.0:bitscore_std=24.041630560342615:bitscore_sum=354.0:capture_class_counter=c__Alphaproteobacteria--1||c__Gammaproteobacteria--4:capture_domain_counter=d__Bacteria--5:capture_family_counter=f__Enterobacteriaceae--1||f__Pseudomonadaceae--3||f__Rhodobacteraceae--1:capture_genus_counter=g__Phytobacter--1||g__Pseudomonas_A--3||g__Vannielia--1:capture_order_counter=o__Enterobacterales--1||o__Pseudomonadales--3||o__Rhodobacterales--1:capture_phylum_counter=p__Proteobacteria--5:capture_species_counter=s__Phytobacter sp002377245--1||s__Pseudomonas_A sp000765155--1||s__Pseudomonas_A sp003325755--2||s__Vannielia sp017792405--1:evalue_avg=1.1600000000001165e-51:evalue_max=2.32e-51:evalue_min=2.33e-64:evalue_std=1.6404877323526256e-51:evalue_sum=2.320000000000233e-51:gapopen_avg=0.0:gapopen_max=0.0:gapopen_min=0.0:gapopen_std=0.0:gapopen_sum=0.0:gtdb_class_counter=c__Gammaproteobacteria--1:gtdb_domain_counter=d__Bacteria--1:gtdb_family_counter=f__Pseudomonadaceae--1:gtdb_genus_counter=g__Pseudomonas_A--1:gtdb_order_counter=o__Pseudomonadales--1:gtdb_phylum_counter=p__Proteobacteria--1:gtdb_species_counter=s__Pseudomonas_A stutzeri_AM--1:heptad_counter=MCP-40H--6:lbd_counter=:lca_tree=s__Pseudomonas_A stutzeri_AM:length_avg=99.0:length_max=108.0:length_min=90.0:length_std=12.727922061357855:length_sum=198.0:mismatch_avg=0.5:mismatch_max=1.0:mismatch_min=0.0:mismatch_std=0.7071067811865476:mismatch_sum=1.0:name=N422444:qcovhsp_avg=100.0:qcovhsp_max=100.0:qcovhsp_min=100.0:qcovhsp_std=0.0:qcovhsp_sum=200.0:qend_avg=99.0:qend_max=108.0:qend_min=90.0:qend_std=12.727922061357855:qend_sum=198.0:qstart_avg=1.0:qstart_max=1.0:qstart_min=1.0:qstart_std=0.0:qstart_sum=2.0:ref_name_counter=RS_GCF_005844005.1_protein.faa_NZ_CP040460.1_1608@PF00015_full_PFAM.458.629--1||RS_GCF_009789555.1_protein.faa_NZ_CP046902.1_3414@PF00015_full_PFAM.450.626--1:scovhsp_avg=57.0:scovhsp_max=61.4:scovhsp_min=52.6:scovhsp_std=6.222539674441617:scovhsp_sum=114.0:send_avg=110.0:send_max=119.0:send_min=101.0:send_std=12.727922061357855:send_sum=220.0:sstart_avg=12.0:sstart_max=12.0:sstart_min=12.0:sstart_std=0.0:sstart_sum=24.0],919c2810-2c78-44fa-ae51-a934dac5024b_2@MCPsignal.50.173:0.259731[&&NHX:Sample=rhiztom2:Type=capture:capture_class=c__Gammaproteobacteria:capture_domain=d__Bacteria:capture_family=f__Pseudomonadaceae:capture_genus=g__Pseudomonas_A:capture_order=o__Pseudomonadales:capture_phylum=p__Proteobacteria:capture_species=s__Pseudomonas_A sp004331835:heptad=MCP-40H])0.937:0.112574[&&NHX:Sample_counter=rhiztom1--1||rhiztom2--4||rhiztom3--1:Type_counter=GTDB--1||capture--6:besthit_avg=99.45:besthit_max=100.0:besthit_min=98.9:besthit_std=0.7778174593051983:besthit_sum=198.9:bitscore_avg=177.0:bitscore_max=194.0:bitscore_min=160.0:bitscore_std=24.041630560342615:bitscore_sum=354.0:capture_class_counter=c__Alphaproteobacteria--1||c__Gammaproteobacteria--5:capture_domain_counter=d__Bacteria--6:capture_family_counter=f__Enterobacteriaceae--1||f__Pseudomonadaceae--4||f__Rhodobacteraceae--1:capture_genus_counter=g__Phytobacter--1||g__Pseudomonas_A--4||g__Vannielia--1:capture_order_counter=o__Enterobacterales--1||o__Pseudomonadales--4||o__Rhodobacterales--1:capture_phylum_counter=p__Proteobacteria--6:capture_species_counter=s__Phytobacter sp002377245--1||s__Pseudomonas_A sp000765155--1||s__Pseudomonas_A sp003325755--2||s__Pseudomonas_A sp004331835--1||s__Vannielia sp017792405--1:evalue_avg=1.1600000000001165e-51:evalue_max=2.32e-51:evalue_min=2.33e-64:evalue_std=1.6404877323526256e-51:evalue_sum=2.320000000000233e-51:gapopen_avg=0.0:gapopen_max=0.0:gapopen_min=0.0:gapopen_std=0.0:gapopen_sum=0.0:gtdb_class_counter=c__Gammaproteobacteria--1:gtdb_domain_counter=d__Bacteria--1:gtdb_family_counter=f__Pseudomonadaceae--1:gtdb_genus_counter=g__Pseudomonas_A--1:gtdb_order_counter=o__Pseudomonadales--1:gtdb_phylum_counter=p__Proteobacteria--1:gtdb_species_counter=s__Pseudomonas_A stutzeri_AM--1:heptad_counter=MCP-40H--7:lbd_counter=:lca_tree=s__Pseudomonas_A stutzeri_AM:length_avg=99.0:length_max=108.0:length_min=90.0:length_std=12.727922061357855:length_sum=198.0:mismatch_avg=0.5:mismatch_max=1.0:mismatch_min=0.0:mismatch_std=0.7071067811865476:mismatch_sum=1.0:name=N422446:qcovhsp_avg=100.0:qcovhsp_max=100.0:qcovhsp_min=100.0:qcovhsp_std=0.0:qcovhsp_sum=200.0:qend_avg=99.0:qend_max=108.0:qend_min=90.0:qend_std=12.727922061357855:qend_sum=198.0:qstart_avg=1.0:qstart_max=1.0:qstart_min=1.0:qstart_std=0.0:qstart_sum=2.0:ref_name_counter=RS_GCF_005844005.1_protein.faa_NZ_CP040460.1_1608@PF00015_full_PFAM.458.629--1||RS_GCF_009789555.1_protein.faa_NZ_CP046902.1_3414@PF00015_full_PFAM.450.626--1:scovhsp_avg=57.0:scovhsp_max=61.4:scovhsp_min=52.6:scovhsp_std=6.222539674441617:scovhsp_sum=114.0:send_avg=110.0:send_max=119.0:send_min=101.0:send_std=12.727922061357855:send_sum=220.0:sstart_avg=12.0:sstart_max=12.0:sstart_min=12.0:sstart_std=0.0:sstart_sum=24.0])0.763:0.0201483[&&NHX:Sample_counter=rhizpot1--5||rhizpot2--2||rhizpot3--4||rhiztom1--74||rhiztom2--48||rhiztom3--103:Type_counter=GTDB--143||capture--236:besthit_avg=92.71428571428571:besthit_max=100.0:besthit_min=55.6:besthit_std=8.017648347602778:besthit_sum=7788.0:bitscore_avg=222.63095238095238:bitscore_max=300.0:bitscore_min=101.0:bitscore_std=46.43139251767316:bitscore_sum=18701.0:capture_class_counter=c__Actinomycetia--3||c__Alphaproteobacteria--9||c__Deinococci--1||c__Desulfovibrionia--2||c__Desulfuromonadia--5||c__Gammaproteobacteria--212||c__Halobacteria--1||c__Holophagae--3:capture_domain_counter=d__Archaea--1||d__Bacteria--235:capture_family_counter=f__Aeromonadaceae--1||f__Azospirillaceae--1||f__Beijerinckiaceae--2||f__Burkholderiaceae--2||f__Caulobacteraceae--1||f__Cellvibrionaceae--1||f__Chitinibacteraceae--1||f__Chromobacteriaceae--1||f__Deinococcaceae--1||f__Desulfovibrionaceae--2||f__Enterobacteriaceae--1||f__Ferrovaceae--2||f__Geobacteraceae--4||f__Haladaptataceae--1||f__Halomonadaceae--2||f__Holophagaceae--3||f__Kineococcaceae--2||f__Neiellaceae--1||f__Pseudomonadaceae--191||f__Pseudopelobacteraceae--1||f__Rhodanobacteraceae--3||f__Rhodobacteraceae--1||f__Rhodocyclaceae--3||f__Stappiaceae--4||f__Streptosporangiaceae--1||f__Thiohalomonadaceae--1||f__Xanthomonadaceae--2:capture_genus_counter=g__Aeromonas--1||g__Aminidesulfovibrio--2||g__Aquitalea--1||g__Azohydromonas--1||g__Azonexus--3||g__Azospirillum--1||g__Bosea--1||g__CAHJWH01--1||g__CAIVHB01--2||g__Cellvibrio--1||g__Deefgea--1||g__Deinococcus--1||g__Dyella_B--2||g__Geomonas--2||g__Geothrix--3||g__Halomonas--1||g__Halorussus--1||g__Herbaspirillum--1||g__Kineococcus--2||g__Methylobacterium--1||g__Oryzomonas--1||g__Phytobacter--1||g__Planomonospora--1||g__Pseudomonas_A--10||g__Pseudomonas_B--1||g__Pseudomonas_E--112||g__Pseudomonas_M--67||g__Pseudomonas_N--1||g__RGIG665--1||g__Rhodanobacter--1||g__Roseibium--4||g__Salinicola--1||g__Stenotrophomonas--1||g__Sulfurivermis--1||g__VEOV01--2||g__Vannielia--1||g__Xanthomonas_A--1:capture_order_counter=o__Actinomycetales--2||o__Azospirillales--1||o__Burkholderiales--9||o__Caulobacterales--1||o__Deinococcales--1||o__Desulfovibrionales--2||o__Enterobacterales--3||o__Geobacterales--5||o__Halobacteriales--1||o__Holophagales--3||o__Pseudomonadales--194||o__Rhizobiales--6||o__Rhodobacterales--1||o__Streptosporangiales--1||o__Thiohalomonadales--1||o__Xanthomonadales--5:capture_phylum_counter=p__Acidobacteriota--3||p__Actinobacteriota--3||p__Deinococcota--1||p__Desulfobacterota--5||p__Desulfobacterota_I--2||p__Halobacteriota--1||p__Proteobacteria--221:capture_species_counter=s__Aeromonas hydrophila--1||s__Aminidesulfovibrio aminophilus--2||s__Aquitalea sp003693445--1||s__Azohydromonas lata--1||s__Azonexus hortensis--1||s__Azonexus sp002345845--1||s__Azonexus sp002470165--1||s__Azospirillum soli--1||s__Bosea sp900473415--1||s__CAHJWH01 sp009765965--1||s__CAIVHB01 sp903893215--2||s__Cellvibrio sp000263355--1||s__Deefgea sp013284055--1||s__Deinococcus budaensis--1||s__Dyella_B caseinilytica--2||s__Geomonas sp018986935--2||s__Geothrix sp017859995--2||s__Geothrix sp903839205--1||s__Halomonas elongata--1||s__Halorussus sp004087835--1||s__Herbaspirillum sp000577615--1||s__Kineococcus rubinsiae--2||s__Methylobacterium durans--1||s__Oryzomonas sp008330225--1||s__Phytobacter sp002377245--1||s__Planomonospora sp015711645--1||s__Pseudomonas_A sp000765155--2||s__Pseudomonas_A sp003325755--3||s__Pseudomonas_A sp004331835--3||s__Pseudomonas_A stutzeri_O--2||s__Pseudomonas_B oryzihabitans_D--1||s__Pseudomonas_E argentinensis_B--2||s__Pseudomonas_E asplenii--1||s__Pseudomonas_E azotoformans_B--1||s__Pseudomonas_E benzenivorans--9||s__Pseudomonas_E borbori--22||s__Pseudomonas_E cremoris--2||s__Pseudomonas_E daroniae--2||s__Pseudomonas_E floridensis--1||s__Pseudomonas_E fluorescens_AN--1||s__Pseudomonas_E fluvialis_A--5||s__Pseudomonas_E fulgida--1||s__Pseudomonas_E hunanensis--1||s__Pseudomonas_E khazarica--7||s__Pseudomonas_E mangrovi--3||s__Pseudomonas_E mendocina--3||s__Pseudomonas_E mendocina_A--1||s__Pseudomonas_E sediminis--1||s__Pseudomonas_E sp001269925--9||s__Pseudomonas_E sp001592875--5||s__Pseudomonas_E sp002165135--1||s__Pseudomonas_E sp002286815--1||s__Pseudomonas_E sp002874965--1||s__Pseudomonas_E sp003696305--20||s__Pseudomonas_E sp005508865--1||s__Pseudomonas_E sp017875955--2||s__Pseudomonas_E sp018449655--1||s__Pseudomonas_E sp018827205--1||s__Pseudomonas_E sp019139675--2||s__Pseudomonas_E sp902506495--4||s__Pseudomonas_E stutzeri_A--1||s__Pseudomonas_M indica--67||s__Pseudomonas_N azotifigens--1||s__RGIG665 sp017425245--1||s__Rhodanobacter sp014200755--1||s__Roseibium sp003075075--4||s__Salinicola halophyticus--1||s__Stenotrophomonas ginsengisoli--1||s__Sulfurivermis sp002376325--1||s__VEOV01 sp012026855--2||s__Vannielia sp017792405--1||s__Xanthomonas_A sontii--1:evalue_avg=5.821837067857143e-30:evalue_max=4.89e-28:evalue_min=6.57e-105:evalue_std=5.335422918632334e-29:evalue_sum=4.890343137e-28:gapopen_avg=0.2261904761904762:gapopen_max=2.0:gapopen_min=0.0:gapopen_std=0.5229939407649756:gapopen_sum=19.0:gtdb_class_counter=c__Gammaproteobacteria--143:gtdb_domain_counter=d__Bacteria--143:gtdb_family_counter=f__AK92--1||f__Alteromonadaceae--1||f__Celerinatantimonadaceae--5||f__Halomonadaceae--3||f__Marinomonadaceae--2||f__Pseudomonadaceae--126||f__Thiohalomonadaceae--1||f__Vibrionaceae--4:gtdb_genus_counter=g__AK92--1||g__Agarivorans--5||g__Marinomonas--2||g__Oceanospirillum--3||g__Pseudoalteromonas--1||g__Pseudomonas_A--50||g__Pseudomonas_D--1||g__Pseudomonas_E--62||g__Pseudomonas_F--1||g__Pseudomonas_H--2||g__Pseudomonas_L--1||g__Pseudomonas_M--2||g__Pseudomonas_N--2||g__Pseudomonas_Q--2||g__Pseudomonas_R--3||g__Sulfurivermis--1||g__Vibrio--4:gtdb_order_counter=o__Enterobacterales--10||o__Nitrococcales--1||o__Pseudomonadales--131||o__Thiohalomonadales--1:gtdb_phylum_counter=p__Proteobacteria--143:gtdb_species_counter=s__AK92 sp003399765--1||s__Agarivorans albus--1||s__Agarivorans gilvus--2||s__Agarivorans sp005405585--1||s__Agarivorans sp900537085--1||s__Marinomonas sp000153025--1||s__Marinomonas sp001624705--1||s__Oceanospirillum beijerinckii--1||s__Oceanospirillum multiglobuliferum--1||s__Oceanospirillum sp014164585--1||s__Pseudoalteromonas denitrificans--1||s__Pseudomonas_A balearica--1||s__Pseudomonas_A chloritidismutans--1||s__Pseudomonas_A kunmingensis--1||s__Pseudomonas_A kunmingensis_A--1||s__Pseudomonas_A lopnurensis--1||s__Pseudomonas_A nitrititolerans--1||s__Pseudomonas_A saudiphocaensis--1||s__Pseudomonas_A songnenensis--1||s__Pseudomonas_A sp000765155--1||s__Pseudomonas_A sp002692525--1||s__Pseudomonas_A sp003205815--1||s__Pseudomonas_A sp003325755--1||s__Pseudomonas_A sp003488145--1||s__Pseudomonas_A sp003527165--1||s__Pseudomonas_A sp004010935--1||s__Pseudomonas_A sp004331835--1||s__Pseudomonas_A sp007713455--1||s__Pseudomonas_A sp013620795--1||s__Pseudomonas_A stutzeri--1||s__Pseudomonas_A stutzeri_A--1||s__Pseudomonas_A stutzeri_AA--1||s__Pseudomonas_A stutzeri_AB--1||s__Pseudomonas_A stutzeri_AC--1||s__Pseudomonas_A stutzeri_AD--1||s__Pseudomonas_A stutzeri_AE--1||s__Pseudomonas_A stutzeri_AF--1||s__Pseudomonas_A stutzeri_AH--1||s__Pseudomonas_A stutzeri_AI--1||s__Pseudomonas_A stutzeri_AK--1||s__Pseudomonas_A stutzeri_AL--1||s__Pseudomonas_A stutzeri_AM--1||s__Pseudomonas_A stutzeri_AN--1||s__Pseudomonas_A stutzeri_B--1||s__Pseudomonas_A stutzeri_C--1||s__Pseudomonas_A stutzeri_D--1||s__Pseudomonas_A stutzeri_E--1||s__Pseudomonas_A stutzeri_G--1||s__Pseudomonas_A stutzeri_H--1||s__Pseudomonas_A stutzeri_N--2||s__Pseudomonas_A stutzeri_O--1||s__Pseudomonas_A stutzeri_P--1||s__Pseudomonas_A stutzeri_Q--1||s__Pseudomonas_A stutzeri_R--1||s__Pseudomonas_A stutzeri_S--1||s__Pseudomonas_A stutzeri_T--1||s__Pseudomonas_A stutzeri_U--1||s__Pseudomonas_A xanthomarina--1||s__Pseudomonas_A xanthomarina_A--1||s__Pseudomonas_A zhaodongensis--1||s__Pseudomonas_D sp002683975--1||s__Pseudomonas_E alcaligenes_C--1||s__Pseudomonas_E alcaliphila--1||s__Pseudomonas_E alcaliphila_B--1||s__Pseudomonas_E anguilliseptica--1||s__Pseudomonas_E argentinensis--1||s__Pseudomonas_E argentinensis_B--1||s__Pseudomonas_E benzenivorans--1||s__Pseudomonas_E borbori--1||s__Pseudomonas_E chengduensis--1||s__Pseudomonas_E chengduensis_A--1||s__Pseudomonas_E composti--1||s__Pseudomonas_E composti_A--1||s__Pseudomonas_E cuatrocienegasensis--1||s__Pseudomonas_E daroniae--1||s__Pseudomonas_E dryadis--1||s__Pseudomonas_E flavescens--1||s__Pseudomonas_E fulva_A--1||s__Pseudomonas_E fulva_B--1||s__Pseudomonas_E guguanensis--1||s__Pseudomonas_E guineae--1||s__Pseudomonas_E indoloxydans--1||s__Pseudomonas_E khazarica--1||s__Pseudomonas_E lalucatii--1||s__Pseudomonas_E leptonychotis--1||s__Pseudomonas_E marincola--1||s__Pseudomonas_E mendocina--1||s__Pseudomonas_E mendocina_A--1||s__Pseudomonas_E mendocina_C--1||s__Pseudomonas_E mendocina_D--1||s__Pseudomonas_E oleovorans--1||s__Pseudomonas_E oleovorans_B--1||s__Pseudomonas_E peli--1||s__Pseudomonas_E punonensis--1||s__Pseudomonas_E sediminis--1||s__Pseudomonas_E segetis--1||s__Pseudomonas_E seleniipraecipitans--1||s__Pseudomonas_E sihuiensis--1||s__Pseudomonas_E sp000418555--1||s__Pseudomonas_E sp001592875--1||s__Pseudomonas_E sp001945395--1||s__Pseudomonas_E sp001945445--1||s__Pseudomonas_E sp002025205--1||s__Pseudomonas_E sp002163625--1||s__Pseudomonas_E sp002282595--1||s__Pseudomonas_E sp002354655--1||s__Pseudomonas_E sp002439135--1||s__Pseudomonas_E sp002803095--1||s__Pseudomonas_E sp002840155--1||s__Pseudomonas_E sp003253735--1||s__Pseudomonas_E sp003696305--1||s__Pseudomonas_E sp007993865--1||s__Pseudomonas_E sp009763245--1||s__Pseudomonas_E sp009932725--1||s__Pseudomonas_E sp013184545--1||s__Pseudomonas_E sp018816095--1||s__Pseudomonas_E sp018826895--1||s__Pseudomonas_E sp018827205--1||s__Pseudomonas_E sp902506495--1||s__Pseudomonas_E sp902506535--1||s__Pseudomonas_E straminea--1||s__Pseudomonas_E taeanensis--1||s__Pseudomonas_E toyotomiensis--1||s__Pseudomonas_F sp000949385--1||s__Pseudomonas_H flexibilis--1||s__Pseudomonas_H sp014836765--1||s__Pseudomonas_L hussainii--1||s__Pseudomonas_M indica--1||s__Pseudomonas_M sp002286785--1||s__Pseudomonas_N azotifigens--1||s__Pseudomonas_N urumqiensis--1||s__Pseudomonas_Q kirkiae--1||s__Pseudomonas_Q sp013395055--1||s__Pseudomonas_R azotifigens_A--1||s__Pseudomonas_R nosocomialis--1||s__Pseudomonas_R sp900766265--1||s__Sulfurivermis sp002376325--1||s__Vibrio celticus--1||s__Vibrio profundi--1||s__Vibrio sp002873335--1||s__Vibrio sp002873395--1:heptad_counter=MCP-36H--1||MCP-40H--376||MCP-44H--2:lbd_counter=HBM--2:lca_tree=o__Pseudomonadales:length_avg=141.96428571428572:length_max=188.0:length_min=90.0:length_std=30.02546968165745:length_sum=11925.0:mismatch_avg=10.154761904761905:mismatch_max=51.0:mismatch_min=0.0:mismatch_std=10.484060244949763:mismatch_sum=853.0:name=N422447:qcovhsp_avg=99.03690476190476:qcovhsp_max=100.0:qcovhsp_min=95.0:qcovhsp_std=1.6044951735373858:qcovhsp_sum=8319.1:qend_avg=142.82142857142858:qend_max=184.0:qend_min=90.0:qend_std=30.46750618075517:qend_sum=11997.0:qstart_avg=2.1547619047619047:qstart_max=10.0:qstart_min=1.0:qstart_std=2.571830943211272:qstart_sum=181.0:ref_name_counter=GB_GCA_002339675.1_protein.faa_DDKB01000016.1_139@PF00015_full_PFAM.449.627--1||GB_GCA_018816095.1_protein.faa_JAHIWP010000083.1_48@PF00015_full_PFAM.442.631--5||RS_GCF_001592875.1_protein.faa_NZ_LSOF01000010.1_55@PF00015_full_PFAM.440.627--1||RS_GCF_001941865.1_protein.faa_NZ_CP016162.1_1793@PF00015_full_PFAM.446.632--1||RS_GCF_002025205.1_protein.faa_NZ_CP019947.1_789@PF00015_full_PFAM.444.631--10||RS_GCF_002091635.1_protein.faa_NZ_BDAC01000010.1_1@PF00015_full_PFAM.445.631--6||RS_GCF_003253735.1_protein.faa_NZ_QKYW01000012.1_88@PF00015_full_PFAM.442.631--1||RS_GCF_003633755.1_protein.faa_NZ_RBIL01000002.1_835@PF00015_full_PFAM.402.555--1||RS_GCF_003696305.1_protein.faa_NZ_RFFK01000001.1_395@PF00015_full_PFAM.445.633--8||RS_GCF_003984645.1_protein.faa_NZ_RWKI01000111.1_1@PF00015_full_PFAM.2.127--1||RS_GCF_004920405.1_protein.faa_NZ_RFLV01000002.1_299@PF00015_full_PFAM.437.631--5||RS_GCF_005844005.1_protein.faa_NZ_CP040460.1_1608@PF00015_full_PFAM.458.629--1||RS_GCF_009789555.1_protein.faa_NZ_CP046902.1_3414@PF00015_full_PFAM.450.626--1||RS_GCF_016008875.1_protein.faa_NZ_JADTQG010000007.1_201@PF00015_full_PFAM.447.630--10||RS_GCF_900100495.1_protein.faa_NZ_FNCT01000006.1_159@PF00015_full_PFAM.442.632--2||RS_GCF_900101755.1_protein.faa_NZ_FNAE01000001.1_284@PF00015_full_PFAM.432.632--25||RS_GCF_900112645.1_protein.faa_NZ_FOMO01000002.1_148@PF00015_full_PFAM.440.631--1||RS_GCF_900114065.1_protein.faa_NZ_FORS01000018.1_16@PF00015_full_PFAM.461.630--1||RS_GCF_900115555.1_protein.faa_NZ_FOWX01000001.1_202@PF00015_full_PFAM.461.631--1||RS_GCF_902506495.1_protein.faa_NZ_LR733267.1_7@PF00015_full_PFAM.446.631--1||RS_GCF_902506535.1_protein.faa_NZ_LR733826.1_579@PF00015_full_PFAM.442.631--1:scovhsp_avg=74.75238095238095:scovhsp_max=92.6:scovhsp_min=50.5:scovhsp_std=14.011694566475931:scovhsp_sum=6279.2:send_avg=159.1547619047619:send_max=184.0:send_min=101.0:send_std=23.490830842640865:send_sum=13369.0:sstart_avg=18.452380952380953:sstart_max=74.0:sstart_min=1.0:sstart_std=20.732027932997113:sstart_sum=1550.0])0.969:0.0883537[&&NHX:Sample_counter=rhizpot1--5||rhizpot2--2||rhizpot3--4||rhiztom1--75||rhiztom2--52||rhiztom3--110:Type_counter=GTDB--144||capture--248:besthit_avg=92.82954545454547:besthit_max=100.0:besthit_min=55.6:besthit_std=7.855273638069181:besthit_sum=8169.000000000001:bitscore_avg=221.79545454545453:bitscore_max=300.0:bitscore_min=101.0:bitscore_std=46.91595789854599:bitscore_sum=19518.0:capture_class_counter=c__Actinomycetia--3||c__Alphaproteobacteria--12||c__Deinococci--1||c__Desulfovibrionia--2||c__Desulfuromonadia--5||c__Gammaproteobacteria--220||c__Halobacteria--1||c__Holophagae--3||c__Myxococcia--1:capture_domain_counter=d__Archaea--1||d__Bacteria--247:capture_family_counter=f__Aeromonadaceae--1||f__Azospirillaceae--1||f__Beijerinckiaceae--5||f__Burkholderiaceae--2||f__Caulobacteraceae--1||f__Cellvibrionaceae--1||f__Chitinibacteraceae--1||f__Chromobacteriaceae--1||f__Deinococcaceae--1||f__Desulfovibrionaceae--2||f__Enterobacteriaceae--1||f__Ferrovaceae--2||f__Geobacteraceae--4||f__Haladaptataceae--1||f__Halomonadaceae--2||f__Holophagaceae--3||f__Kineococcaceae--2||f__Moraxellaceae--3||f__Myxococcaceae--1||f__Neiellaceae--1||f__Pseudomonadaceae--196||f__Pseudopelobacteraceae--1||f__Rhodanobacteraceae--3||f__Rhodobacteraceae--1||f__Rhodocyclaceae--3||f__Stappiaceae--4||f__Streptosporangiaceae--1||f__Thiohalomonadaceae--1||f__Xanthomonadaceae--2:capture_genus_counter=g__Acinetobacter--3||g__Aeromonas--1||g__Aminidesulfovibrio--2||g__Aquitalea--1||g__Azohydromonas--1||g__Azonexus--3||g__Azospirillum--1||g__Bosea--4||g__CAHJWH01--1||g__CAIVHB01--2||g__Cellvibrio--1||g__Deefgea--1||g__Deinococcus--1||g__Dyella_B--2||g__Geomonas--2||g__Geothrix--3||g__Halomonas--1||g__Halorussus--1||g__Herbaspirillum--1||g__JADGRA01--1||g__Kineococcus--2||g__Methylobacterium--1||g__Oryzomonas--1||g__Phytobacter--1||g__Planomonospora--1||g__Pseudomonas_A--10||g__Pseudomonas_B--1||g__Pseudomonas_E--117||g__Pseudomonas_M--67||g__Pseudomonas_N--1||g__RGIG665--1||g__Rhodanobacter--1||g__Roseibium--4||g__Salinicola--1||g__Stenotrophomonas--1||g__Sulfurivermis--1||g__VEOV01--2||g__Vannielia--1||g__Xanthomonas_A--1:capture_order_counter=o__Actinomycetales--2||o__Azospirillales--1||o__Burkholderiales--9||o__Caulobacterales--1||o__Deinococcales--1||o__Desulfovibrionales--2||o__Enterobacterales--3||o__Geobacterales--5||o__Halobacteriales--1||o__Holophagales--3||o__Myxococcales--1||o__Pseudomonadales--202||o__Rhizobiales--9||o__Rhodobacterales--1||o__Streptosporangiales--1||o__Thiohalomonadales--1||o__Xanthomonadales--5:capture_phylum_counter=p__Acidobacteriota--3||p__Actinobacteriota--3||p__Deinococcota--1||p__Desulfobacterota--5||p__Desulfobacterota_I--2||p__Halobacteriota--1||p__Myxococcota--1||p__Proteobacteria--232:capture_species_counter=s__Acinetobacter nosocomialis--2||s__Acinetobacter pittii_E--1||s__Aeromonas hydrophila--1||s__Aminidesulfovibrio aminophilus--2||s__Aquitalea sp003693445--1||s__Azohydromonas lata--1||s__Azonexus hortensis--1||s__Azonexus sp002345845--1||s__Azonexus sp002470165--1||s__Azospirillum soli--1||s__Bosea sp017308015--3||s__Bosea sp900473415--1||s__CAHJWH01 sp009765965--1||s__CAIVHB01 sp903893215--2||s__Cellvibrio sp000263355--1||s__Deefgea sp013284055--1||s__Deinococcus budaensis--1||s__Dyella_B caseinilytica--2||s__Geomonas sp018986935--2||s__Geothrix sp017859995--2||s__Geothrix sp903839205--1||s__Halomonas elongata--1||s__Halorussus sp004087835--1||s__Herbaspirillum sp000577615--1||s__JADGRA01 sp017881265--1||s__Kineococcus rubinsiae--2||s__Methylobacterium durans--1||s__Oryzomonas sp008330225--1||s__Phytobacter sp002377245--1||s__Planomonospora sp015711645--1||s__Pseudomonas_A sp000765155--2||s__Pseudomonas_A sp003325755--3||s__Pseudomonas_A sp004331835--3||s__Pseudomonas_A stutzeri_O--2||s__Pseudomonas_B oryzihabitans_D--1||s__Pseudomonas_E argentinensis_B--2||s__Pseudomonas_E asplenii--1||s__Pseudomonas_E azotoformans_B--1||s__Pseudomonas_E benzenivorans--9||s__Pseudomonas_E borbori--22||s__Pseudomonas_E cremoris--2||s__Pseudomonas_E daroniae--2||s__Pseudomonas_E floridensis--1||s__Pseudomonas_E fluorescens_AN--5||s__Pseudomonas_E fluvialis_A--5||s__Pseudomonas_E fulgida--1||s__Pseudomonas_E hunanensis--1||s__Pseudomonas_E khazarica--7||s__Pseudomonas_E mangrovi--3||s__Pseudomonas_E mendocina--3||s__Pseudomonas_E mendocina_A--1||s__Pseudomonas_E neoaurantiaca--1||s__Pseudomonas_E sediminis--1||s__Pseudomonas_E sp001269925--9||s__Pseudomonas_E sp001592875--5||s__Pseudomonas_E sp002165135--1||s__Pseudomonas_E sp002286815--1||s__Pseudomonas_E sp002874965--1||s__Pseudomonas_E sp003696305--20||s__Pseudomonas_E sp005508865--1||s__Pseudomonas_E sp017875955--2||s__Pseudomonas_E sp018449655--1||s__Pseudomonas_E sp018827205--1||s__Pseudomonas_E sp019139675--2||s__Pseudomonas_E sp902506495--4||s__Pseudomonas_E stutzeri_A--1||s__Pseudomonas_M indica--67||s__Pseudomonas_N azotifigens--1||s__RGIG665 sp017425245--1||s__Rhodanobacter sp014200755--1||s__Roseibium sp003075075--4||s__Salinicola halophyticus--1||s__Stenotrophomonas ginsengisoli--1||s__Sulfurivermis sp002376325--1||s__VEOV01 sp012026855--2||s__Vannielia sp017792405--1||s__Xanthomonas_A sontii--1:evalue_avg=5.557208110227274e-30:evalue_max=4.89e-28:evalue_min=6.57e-105:evalue_std=5.212753323288014e-29:evalue_sum=4.890343137000001e-28:gapopen_avg=0.22727272727272727:gapopen_max=2.0:gapopen_min=0.0:gapopen_std=0.519222954508974:gapopen_sum=20.0:gtdb_class_counter=c__Gammaproteobacteria--144:gtdb_domain_counter=d__Bacteria--144:gtdb_family_counter=f__AK92--1||f__Alteromonadaceae--1||f__Celerinatantimonadaceae--5||f__Halomonadaceae--3||f__Marinomonadaceae--2||f__Pseudomonadaceae--127||f__Thiohalomonadaceae--1||f__Vibrionaceae--4:gtdb_genus_counter=g__AK92--1||g__Agarivorans--5||g__Marinomonas--2||g__Oceanospirillum--3||g__Pseudoalteromonas--1||g__Pseudomonas_A--50||g__Pseudomonas_D--1||g__Pseudomonas_E--63||g__Pseudomonas_F--1||g__Pseudomonas_H--2||g__Pseudomonas_L--1||g__Pseudomonas_M--2||g__Pseudomonas_N--2||g__Pseudomonas_Q--2||g__Pseudomonas_R--3||g__Sulfurivermis--1||g__Vibrio--4:gtdb_order_counter=o__Enterobacterales--10||o__Nitrococcales--1||o__Pseudomonadales--132||o__Thiohalomonadales--1:gtdb_phylum_counter=p__Proteobacteria--144:gtdb_species_counter=s__AK92 sp003399765--1||s__Agarivorans albus--1||s__Agarivorans gilvus--2||s__Agarivorans sp005405585--1||s__Agarivorans sp900537085--1||s__Marinomonas sp000153025--1||s__Marinomonas sp001624705--1||s__Oceanospirillum beijerinckii--1||s__Oceanospirillum multiglobuliferum--1||s__Oceanospirillum sp014164585--1||s__Pseudoalteromonas denitrificans--1||s__Pseudomonas_A balearica--1||s__Pseudomonas_A chloritidismutans--1||s__Pseudomonas_A kunmingensis--1||s__Pseudomonas_A kunmingensis_A--1||s__Pseudomonas_A lopnurensis--1||s__Pseudomonas_A nitrititolerans--1||s__Pseudomonas_A saudiphocaensis--1||s__Pseudomonas_A songnenensis--1||s__Pseudomonas_A sp000765155--1||s__Pseudomonas_A sp002692525--1||s__Pseudomonas_A sp003205815--1||s__Pseudomonas_A sp003325755--1||s__Pseudomonas_A sp003488145--1||s__Pseudomonas_A sp003527165--1||s__Pseudomonas_A sp004010935--1||s__Pseudomonas_A sp004331835--1||s__Pseudomonas_A sp007713455--1||s__Pseudomonas_A sp013620795--1||s__Pseudomonas_A stutzeri--1||s__Pseudomonas_A stutzeri_A--1||s__Pseudomonas_A stutzeri_AA--1||s__Pseudomonas_A stutzeri_AB--1||s__Pseudomonas_A stutzeri_AC--1||s__Pseudomonas_A stutzeri_AD--1||s__Pseudomonas_A stutzeri_AE--1||s__Pseudomonas_A stutzeri_AF--1||s__Pseudomonas_A stutzeri_AH--1||s__Pseudomonas_A stutzeri_AI--1||s__Pseudomonas_A stutzeri_AK--1||s__Pseudomonas_A stutzeri_AL--1||s__Pseudomonas_A stutzeri_AM--1||s__Pseudomonas_A stutzeri_AN--1||s__Pseudomonas_A stutzeri_B--1||s__Pseudomonas_A stutzeri_C--1||s__Pseudomonas_A stutzeri_D--1||s__Pseudomonas_A stutzeri_E--1||s__Pseudomonas_A stutzeri_G--1||s__Pseudomonas_A stutzeri_H--1||s__Pseudomonas_A stutzeri_N--2||s__Pseudomonas_A stutzeri_O--1||s__Pseudomonas_A stutzeri_P--1||s__Pseudomonas_A stutzeri_Q--1||s__Pseudomonas_A stutzeri_R--1||s__Pseudomonas_A stutzeri_S--1||s__Pseudomonas_A stutzeri_T--1||s__Pseudomonas_A stutzeri_U--1||s__Pseudomonas_A xanthomarina--1||s__Pseudomonas_A xanthomarina_A--1||s__Pseudomonas_A zhaodongensis--1||s__Pseudomonas_D sp002683975--1||s__Pseudomonas_E alcaligenes_C--1||s__Pseudomonas_E alcaliphila--1||s__Pseudomonas_E alcaliphila_B--1||s__Pseudomonas_E anguilliseptica--1||s__Pseudomonas_E argentinensis--1||s__Pseudomonas_E argentinensis_B--1||s__Pseudomonas_E benzenivorans--1||s__Pseudomonas_E borbori--1||s__Pseudomonas_E chengduensis--1||s__Pseudomonas_E chengduensis_A--1||s__Pseudomonas_E composti--1||s__Pseudomonas_E composti_A--1||s__Pseudomonas_E cuatrocienegasensis--1||s__Pseudomonas_E daroniae--1||s__Pseudomonas_E dryadis--1||s__Pseudomonas_E flavescens--1||s__Pseudomonas_E fulva_A--1||s__Pseudomonas_E fulva_B--1||s__Pseudomonas_E guguanensis--1||s__Pseudomonas_E guineae--1||s__Pseudomonas_E indoloxydans--1||s__Pseudomonas_E khazarica--1||s__Pseudomonas_E lalucatii--1||s__Pseudomonas_E leptonychotis--1||s__Pseudomonas_E marincola--1||s__Pseudomonas_E mendocina--1||s__Pseudomonas_E mendocina_A--1||s__Pseudomonas_E mendocina_C--1||s__Pseudomonas_E mendocina_D--1||s__Pseudomonas_E oleovorans--1||s__Pseudomonas_E oleovorans_B--1||s__Pseudomonas_E peli--1||s__Pseudomonas_E punonensis--1||s__Pseudomonas_E sediminis--1||s__Pseudomonas_E segetis--1||s__Pseudomonas_E seleniipraecipitans--1||s__Pseudomonas_E sihuiensis--1||s__Pseudomonas_E sp000418555--1||s__Pseudomonas_E sp001592875--1||s__Pseudomonas_E sp001945395--1||s__Pseudomonas_E sp001945445--1||s__Pseudomonas_E sp002025205--1||s__Pseudomonas_E sp002163625--1||s__Pseudomonas_E sp002282595--1||s__Pseudomonas_E sp002354655--1||s__Pseudomonas_E sp002439135--1||s__Pseudomonas_E sp002803095--1||s__Pseudomonas_E sp002840155--1||s__Pseudomonas_E sp003253735--1||s__Pseudomonas_E sp003696305--1||s__Pseudomonas_E sp007993865--1||s__Pseudomonas_E sp009763245--1||s__Pseudomonas_E sp009932725--1||s__Pseudomonas_E sp013184545--1||s__Pseudomonas_E sp018816095--1||s__Pseudomonas_E sp018826895--1||s__Pseudomonas_E sp018827205--1||s__Pseudomonas_E sp902506495--1||s__Pseudomonas_E sp902506505--1||s__Pseudomonas_E sp902506535--1||s__Pseudomonas_E straminea--1||s__Pseudomonas_E taeanensis--1||s__Pseudomonas_E toyotomiensis--1||s__Pseudomonas_F sp000949385--1||s__Pseudomonas_H flexibilis--1||s__Pseudomonas_H sp014836765--1||s__Pseudomonas_L hussainii--1||s__Pseudomonas_M indica--1||s__Pseudomonas_M sp002286785--1||s__Pseudomonas_N azotifigens--1||s__Pseudomonas_N urumqiensis--1||s__Pseudomonas_Q kirkiae--1||s__Pseudomonas_Q sp013395055--1||s__Pseudomonas_R azotifigens_A--1||s__Pseudomonas_R nosocomialis--1||s__Pseudomonas_R sp900766265--1||s__Sulfurivermis sp002376325--1||s__Vibrio celticus--1||s__Vibrio profundi--1||s__Vibrio sp002873335--1||s__Vibrio sp002873395--1:heptad_counter=MCP-36H--1||MCP-40H--389||MCP-44H--2:lbd_counter=HBM--2:lca_tree=o__Pseudomonadales:length_avg=141.0568181818182:length_max=188.0:length_min=85.0:length_std=30.486989105226417:length_sum=12413.0:mismatch_avg=9.954545454545455:mismatch_max=51.0:mismatch_min=0.0:mismatch_std=10.297761268709595:mismatch_sum=876.0:name=N422448:qcovhsp_avg=99.05454545454545:qcovhsp_max=100.0:qcovhsp_min=95.0:qcovhsp_std=1.571507007229751:qcovhsp_sum=8716.8:qend_avg=141.9090909090909:qend_max=184.0:qend_min=85.0:qend_std=30.919486235206296:qend_sum=12488.0:qstart_avg=2.1363636363636362:qstart_max=10.0:qstart_min=1.0:qstart_std=2.5151578099152:qstart_sum=188.0:ref_name_counter=GB_GCA_002339675.1_protein.faa_DDKB01000016.1_139@PF00015_full_PFAM.449.627--1||GB_GCA_018816095.1_protein.faa_JAHIWP010000083.1_48@PF00015_full_PFAM.442.631--5||RS_GCF_001592875.1_protein.faa_NZ_LSOF01000010.1_55@PF00015_full_PFAM.440.627--1||RS_GCF_001941865.1_protein.faa_NZ_CP016162.1_1793@PF00015_full_PFAM.446.632--1||RS_GCF_002025205.1_protein.faa_NZ_CP019947.1_789@PF00015_full_PFAM.444.631--10||RS_GCF_002091635.1_protein.faa_NZ_BDAC01000010.1_1@PF00015_full_PFAM.445.631--6||RS_GCF_003253735.1_protein.faa_NZ_QKYW01000012.1_88@PF00015_full_PFAM.442.631--1||RS_GCF_003633755.1_protein.faa_NZ_RBIL01000002.1_835@PF00015_full_PFAM.402.555--1||RS_GCF_003696305.1_protein.faa_NZ_RFFK01000001.1_395@PF00015_full_PFAM.445.633--8||RS_GCF_003984645.1_protein.faa_NZ_RWKI01000111.1_1@PF00015_full_PFAM.2.127--1||RS_GCF_004920405.1_protein.faa_NZ_RFLV01000002.1_299@PF00015_full_PFAM.437.631--5||RS_GCF_005844005.1_protein.faa_NZ_CP040460.1_1608@PF00015_full_PFAM.458.629--1||RS_GCF_009789555.1_protein.faa_NZ_CP046902.1_3414@PF00015_full_PFAM.450.626--1||RS_GCF_016008875.1_protein.faa_NZ_JADTQG010000007.1_201@PF00015_full_PFAM.447.630--10||RS_GCF_900100495.1_protein.faa_NZ_FNCT01000006.1_159@PF00015_full_PFAM.442.632--2||RS_GCF_900101755.1_protein.faa_NZ_FNAE01000001.1_284@PF00015_full_PFAM.432.632--25||RS_GCF_900112645.1_protein.faa_NZ_FOMO01000002.1_148@PF00015_full_PFAM.440.631--1||RS_GCF_900114065.1_protein.faa_NZ_FORS01000018.1_16@PF00015_full_PFAM.461.630--1||RS_GCF_900115555.1_protein.faa_NZ_FOWX01000001.1_202@PF00015_full_PFAM.461.631--1||RS_GCF_902506495.1_protein.faa_NZ_LR733267.1_7@PF00015_full_PFAM.446.631--1||RS_GCF_902506505.1_protein.faa_NZ_LR733406.1_2227@PF00015_full_PFAM.453.620--4||RS_GCF_902506535.1_protein.faa_NZ_LR733826.1_579@PF00015_full_PFAM.442.631--1:scovhsp_avg=74.66818181818182:scovhsp_max=92.8:scovhsp_min=50.5:scovhsp_std=14.344349245501064:scovhsp_sum=6570.8:send_avg=157.9318181818182:send_max=184.0:send_min=94.0:send_std=24.239132156302546:send_sum=13898.0:sstart_avg=18.136363636363637:sstart_max=74.0:sstart_min=1.0:sstart_std=20.62872777495925:sstart_sum=1596.0],((((RS_GCF_900104265.1_protein.faa_NZ_FNJJ01000012.1_100@PF00015_full_PFAM.428.623:0.0966771[&&NHX:Type=GTDB:gtdb_class=c__Gammaproteobacteria:gtdb_domain=d__Bacteria:gtdb_family=f__Pseudomonadaceae:gtdb_genus=g__Pseudomonas_E:gtdb_order=o__Pseudomonadales:gtdb_phylum=p__Proteobacteria:gtdb_species=s__Pseudomonas_E guguanensis:heptad=MCP-40H:species=d__Bacteria_p__Proteobacteria_c__Gammaproteobacteria_o__Pseudomonadales_f__Pseudomonadaceae_g__Pseudomonas_E_s__Pseudomonas_E guguanensis],(((RS_GCF_900115475.1_protein.faa_NZ_FOWP01000019.1_88@PF00015_full_PFAM.441.624:0.0169818[&&NHX:Type=GTDB:gtdb_class=c__Gammaproteobacteria:gtdb_domain=d__Bacteria:gtdb_family=f__Pseudomonadaceae:gtdb_genus=g__Pseudomonas_E:gtdb_order=o__Pseudomonadales:gtdb_phylum=p__Proteobacteria:gtdb_species=s__Pseudomonas_E composti:heptad=MCP-40H:species=d__Bacteria_p__Proteobacteria_c__Gammaproteobacteria_o__Pseudomonadales_f__Pseudomonadaceae_g__Pseudomonas_E_s__Pseudomonas_E composti],(RS_GCF_007049795.1_protein.faa_NZ_SCFY01000004.1_190@PF00015_full_PFAM.443.624:0.00416302[&&NHX:Type=GTDB:gtdb_class=c__Gammaproteobacteria:gtdb_domain=d__Bacteria:gtdb_family=f__Pseudomonadaceae:gtdb_genus=g__Pseudomonas_E:gtdb_order=o__Pseudomonadales:gtdb_phylum=p__Proteobacteria:gtdb_species=s__Pseudomonas_E mendocina_D:heptad=MCP-40H:species=d__Bacteria_p__Proteobacteria_c__Gammaproteobacteria_o__Pseudomonadales_f__Pseudomonadaceae_g__Pseudomonas_E_s__Pseudomonas_E mendocina_D],(RS_GCF_002197815.1_protein.faa_NZ_NIUB01000005.1_67@PF00015_full_PFAM.429.624:5e-09[&&NHX:Type=GTDB:gtdb_class=c__Gammaproteobacteria:gtdb_domain=d__Bacteria:gtdb_family=f__Pseudomonadaceae:gtdb_genus=g__Pseudomonas_E:gtdb_order=o__Pseudomonadales:gtdb_phylum=p__Proteobacteria:gtdb_species=s__Pseudomonas_E oleovorans:heptad=MCP-40H:species=d__Bacteria_p__Proteobacteria_c__Gammaproteobacteria_o__Pseudomonadales_f__Pseudomonadaceae_g__Pseudomonas_E_s__Pseudomonas_E oleovorans],RS_GCF_002741105.1_protein.faa_NZ_NIQU01000009.1_98@PF00015_full_PFAM.429.624:0.0036668[&&NHX:Type=GTDB:gtdb_class=c__Gammaproteobacteria:gtdb_domain=d__Bacteria:gtdb_family=f__Pseudomonadaceae:gtdb_genus=g__Pseudomonas_E:gtdb_order=o__Pseudomonadales:gtdb_phylum=p__Proteobacteria:gtdb_species=s__Pseudomonas_E sediminis:heptad=MCP-40H:species=d__Bacteria_p__Proteobacteria_c__Gammaproteobacteria_o__Pseudomonadales_f__Pseudomonadaceae_g__Pseudomonas_E_s__Pseudomonas_E sediminis])0.77:0.00451386[&&NHX:Sample_counter=:Type_counter=GTDB--2:capture_class_counter=:capture_domain_counter=:capture_family_counter=:capture_genus_counter=:capture_order_counter=:capture_phylum_counter=:capture_species_counter=:evoltype=D:gtdb_class_counter=c__Gammaproteobacteria--2:gtdb_domain_counter=d__Bacteria--2:gtdb_family_counter=f__Pseudomonadaceae--2:gtdb_genus_counter=g__Pseudomonas_E--2:gtdb_order_counter=o__Pseudomonadales--2:gtdb_phylum_counter=p__Proteobacteria--2:gtdb_species_counter=s__Pseudomonas_E oleovorans--1||s__Pseudomonas_E sediminis--1:heptad_counter=MCP-40H--2:lbd_counter=:lca=d__Bacteria:lca_tree=g__Pseudomonas_E:name=N422454:ref_name_counter=])0.913:0.018436[&&NHX:Sample_counter=:Type_counter=GTDB--3:capture_class_counter=:capture_domain_counter=:capture_family_counter=:capture_genus_counter=:capture_order_counter=:capture_phylum_counter=:capture_species_counter=:evoltype=D:gtdb_class_counter=c__Gammaproteobacteria--3:gtdb_domain_counter=d__Bacteria--3:gtdb_family_counter=f__Pseudomonadaceae--3:gtdb_genus_counter=g__Pseudomonas_E--3:gtdb_order_counter=o__Pseudomonadales--3:gtdb_phylum_counter=p__Proteobacteria--3:gtdb_species_counter=s__Pseudomonas_E mendocina_D--1||s__Pseudomonas_E oleovorans--1||s__Pseudomonas_E sediminis--1:heptad_counter=MCP-40H--3:lbd_counter=:lca=d__Bacteria:lca_tree=g__Pseudomonas_E:name=N422455:ref_name_counter=])0.857:0.0166103[&&NHX:Sample_counter=:Type_counter=GTDB--4:capture_class_counter=:capture_domain_counter=:capture_family_counter=:capture_genus_counter=:capture_order_counter=:capture_phylum_counter=:capture_species_counter=:evoltype=D:gtdb_class_counter=c__Gammaproteobacteria--4:gtdb_domain_counter=d__Bacteria--4:gtdb_family_counter=f__Pseudomonadaceae--4:gtdb_genus_counter=g__Pseudomonas_E--4:gtdb_order_counter=o__Pseudomonadales--4:gtdb_phylum_counter=p__Proteobacteria--4:gtdb_species_counter=s__Pseudomonas_E composti--1||s__Pseudomonas_E mendocina_D--1||s__Pseudomonas_E oleovorans--1||s__Pseudomonas_E sediminis--1:heptad_counter=MCP-40H--4:lbd_counter=:lca=d__Bacteria:lca_tree=g__Pseudomonas_E:name=N422456:ref_name_counter=],(RS_GCF_016008875.1_protein.faa_NZ_JADTQG010000002.1_239@PF00015_full_PFAM.432.621:0.0107626[&&NHX:Type=GTDB:gtdb_class=c__Gammaproteobacteria:gtdb_domain=d__Bacteria:gtdb_family=f__Pseudomonadaceae:gtdb_genus=g__Pseudomonas_E:gtdb_order=o__Pseudomonadales:gtdb_phylum=p__Proteobacteria:gtdb_species=s__Pseudomonas_E sp002439135:heptad=MCP-40H:species=d__Bacteria_p__Proteobacteria_c__Gammaproteobacteria_o__Pseudomonadales_f__Pseudomonadaceae_g__Pseudomonas_E_s__Pseudomonas_E sp002439135],(RS_GCF_900636545.1_protein.faa_NZ_LR134290.1_3919@PF00015_full_PFAM.425.623:5e-09[&&NHX:Type=GTDB:gtdb_class=c__Gammaproteobacteria:gtdb_domain=d__Bacteria:gtdb_family=f__Pseudomonadaceae:gtdb_genus=g__Pseudomonas_E:gtdb_order=o__Pseudomonadales:gtdb_phylum=p__Proteobacteria:gtdb_species=s__Pseudomonas_E mendocina:heptad=MCP-40H:species=d__Bacteria_p__Proteobacteria_c__Gammaproteobacteria_o__Pseudomonadales_f__Pseudomonadaceae_g__Pseudomonas_E_s__Pseudomonas_E mendocina],5a7e0b2a-67b0-4dc1-82ed-f647bf02040d_1@MCPsignal.90.236:5e-09[&&NHX:Sample=rhiztom3:Type=capture:besthit=89.7:bitscore=216.0:capture_class=c__Gammaproteobacteria:capture_domain=d__Bacteria:capture_family=f__Pseudomonadaceae:capture_genus=g__Pseudomonas_E:capture_order=o__Pseudomonadales:capture_phylum=p__Proteobacteria:capture_species=s__Pseudomonas_E mendocina:evalue=2.49e-72:gapopen=0.0:heptad=MCP-40H:length=146.0:mismatch=15.0:qcovhsp=100.0:qend=146.0:qstart=1.0:ref_name=RS_GCF_902506495.1_protein.faa_NZ_LR733264.1_147@PF00015_full_PFAM.423.623:scovhsp=73.0:send=185.0:sstart=40.0])0.953:0.0238661[&&NHX:Sample_counter=rhiztom3--1:Type_counter=GTDB--1||capture--1:besthit_avg=89.7:besthit_max=89.7:besthit_min=89.7:besthit_std=0:besthit_sum=89.7:bitscore_avg=216.0:bitscore_max=216.0:bitscore_min=216.0:bitscore_std=0:bitscore_sum=216.0:capture_class_counter=c__Gammaproteobacteria--1:capture_domain_counter=d__Bacteria--1:capture_family_counter=f__Pseudomonadaceae--1:capture_genus_counter=g__Pseudomonas_E--1:capture_order_counter=o__Pseudomonadales--1:capture_phylum_counter=p__Proteobacteria--1:capture_species_counter=s__Pseudomonas_E mendocina--1:evalue_avg=2.49e-72:evalue_max=2.49e-72:evalue_min=2.49e-72:evalue_std=0:evalue_sum=2.49e-72:gapopen_avg=0.0:gapopen_max=0.0:gapopen_min=0.0:gapopen_std=0:gapopen_sum=0.0:gtdb_class_counter=c__Gammaproteobacteria--1:gtdb_domain_counter=d__Bacteria--1:gtdb_family_counter=f__Pseudomonadaceae--1:gtdb_genus_counter=g__Pseudomonas_E--1:gtdb_order_counter=o__Pseudomonadales--1:gtdb_phylum_counter=p__Proteobacteria--1:gtdb_species_counter=s__Pseudomonas_E mendocina--1:heptad_counter=MCP-40H--2:lbd_counter=:lca_tree=s__Pseudomonas_E mendocina:length_avg=146.0:length_max=146.0:length_min=146.0:length_std=0:length_sum=146.0:mismatch_avg=15.0:mismatch_max=15.0:mismatch_min=15.0:mismatch_std=0:mismatch_sum=15.0:name=N422460:qcovhsp_avg=100.0:qcovhsp_max=100.0:qcovhsp_min=100.0:qcovhsp_std=0:qcovhsp_sum=100.0:qend_avg=146.0:qend_max=146.0:qend_min=146.0:qend_std=0:qend_sum=146.0:qstart_avg=1.0:qstart_max=1.0:qstart_min=1.0:qstart_std=0:qstart_sum=1.0:ref_name_counter=RS_GCF_902506495.1_protein.faa_NZ_LR733264.1_147@PF00015_full_PFAM.423.623--1:scovhsp_avg=73.0:scovhsp_max=73.0:scovhsp_min=73.0:scovhsp_std=0:scovhsp_sum=73.0:send_avg=185.0:send_max=185.0:send_min=185.0:send_std=0:send_sum=185.0:sstart_avg=40.0:sstart_max=40.0:sstart_min=40.0:sstart_std=0:sstart_sum=40.0])0.967:0.0281309[&&NHX:Sample_counter=rhiztom3--1:Type_counter=GTDB--2||capture--1:besthit_avg=89.7:besthit_max=89.7:besthit_min=89.7:besthit_std=0:besthit_sum=89.7:bitscore_avg=216.0:bitscore_max=216.0:bitscore_min=216.0:bitscore_std=0:bitscore_sum=216.0:capture_class_counter=c__Gammaproteobacteria--1:capture_domain_counter=d__Bacteria--1:capture_family_counter=f__Pseudomonadaceae--1:capture_genus_counter=g__Pseudomonas_E--1:capture_order_counter=o__Pseudomonadales--1:capture_phylum_counter=p__Proteobacteria--1:capture_species_counter=s__Pseudomonas_E mendocina--1:evalue_avg=2.49e-72:evalue_max=2.49e-72:evalue_min=2.49e-72:evalue_std=0:evalue_sum=2.49e-72:gapopen_avg=0.0:gapopen_max=0.0:gapopen_min=0.0:gapopen_std=0:gapopen_sum=0.0:gtdb_class_counter=c__Gammaproteobacteria--2:gtdb_domain_counter=d__Bacteria--2:gtdb_family_counter=f__Pseudomonadaceae--2:gtdb_genus_counter=g__Pseudomonas_E--2:gtdb_order_counter=o__Pseudomonadales--2:gtdb_phylum_counter=p__Proteobacteria--2:gtdb_species_counter=s__Pseudomonas_E mendocina--1||s__Pseudomonas_E sp002439135--1:heptad_counter=MCP-40H--3:lbd_counter=:lca_tree=g__Pseudomonas_E:length_avg=146.0:length_max=146.0:length_min=146.0:length_std=0:length_sum=146.0:mismatch_avg=15.0:mismatch_max=15.0:mismatch_min=15.0:mismatch_std=0:mismatch_sum=15.0:name=N422461:qcovhsp_avg=100.0:qcovhsp_max=100.0:qcovhsp_min=100.0:qcovhsp_std=0:qcovhsp_sum=100.0:qend_avg=146.0:qend_max=146.0:qend_min=146.0:qend_std=0:qend_sum=146.0:qstart_avg=1.0:qstart_max=1.0:qstart_min=1.0:qstart_std=0:qstart_sum=1.0:ref_name_counter=RS_GCF_902506495.1_protein.faa_NZ_LR733264.1_147@PF00015_full_PFAM.423.623--1:scovhsp_avg=73.0:scovhsp_max=73.0:scovhsp_min=73.0:scovhsp_std=0:scovhsp_sum=73.0:send_avg=185.0:send_max=185.0:send_min=185.0:send_std=0:send_sum=185.0:sstart_avg=40.0:sstart_max=40.0:sstart_min=40.0:sstart_std=0:sstart_sum=40.0])0.004:0.00793779[&&NHX:Sample_counter=rhiztom3--1:Type_counter=GTDB--6||capture--1:besthit_avg=89.7:besthit_max=89.7:besthit_min=89.7:besthit_std=0:besthit_sum=89.7:bitscore_avg=216.0:bitscore_max=216.0:bitscore_min=216.0:bitscore_std=0:bitscore_sum=216.0:capture_class_counter=c__Gammaproteobacteria--1:capture_domain_counter=d__Bacteria--1:capture_family_counter=f__Pseudomonadaceae--1:capture_genus_counter=g__Pseudomonas_E--1:capture_order_counter=o__Pseudomonadales--1:capture_phylum_counter=p__Proteobacteria--1:capture_species_counter=s__Pseudomonas_E mendocina--1:evalue_avg=2.49e-72:evalue_max=2.49e-72:evalue_min=2.49e-72:evalue_std=0:evalue_sum=2.49e-72:gapopen_avg=0.0:gapopen_max=0.0:gapopen_min=0.0:gapopen_std=0:gapopen_sum=0.0:gtdb_class_counter=c__Gammaproteobacteria--6:gtdb_domain_counter=d__Bacteria--6:gtdb_family_counter=f__Pseudomonadaceae--6:gtdb_genus_counter=g__Pseudomonas_E--6:gtdb_order_counter=o__Pseudomonadales--6:gtdb_phylum_counter=p__Proteobacteria--6:gtdb_species_counter=s__Pseudomonas_E composti--1||s__Pseudomonas_E mendocina--1||s__Pseudomonas_E mendocina_D--1||s__Pseudomonas_E oleovorans--1||s__Pseudomonas_E sediminis--1||s__Pseudomonas_E sp002439135--1:heptad_counter=MCP-40H--7:lbd_counter=:lca_tree=g__Pseudomonas_E:length_avg=146.0:length_max=146.0:length_min=146.0:length_std=0:length_sum=146.0:mismatch_avg=15.0:mismatch_max=15.0:mismatch_min=15.0:mismatch_std=0:mismatch_sum=15.0:name=N422462:qcovhsp_avg=100.0:qcovhsp_max=100.0:qcovhsp_min=100.0:qcovhsp_std=0:qcovhsp_sum=100.0:qend_avg=146.0:qend_max=146.0:qend_min=146.0:qend_std=0:qend_sum=146.0:qstart_avg=1.0:qstart_max=1.0:qstart_min=1.0:qstart_std=0:qstart_sum=1.0:ref_name_counter=RS_GCF_902506495.1_protein.faa_NZ_LR733264.1_147@PF00015_full_PFAM.423.623--1:scovhsp_avg=73.0:scovhsp_max=73.0:scovhsp_min=73.0:scovhsp_std=0:scovhsp_sum=73.0:send_avg=185.0:send_max=185.0:send_min=185.0:send_std=0:send_sum=185.0:sstart_avg=40.0:sstart_max=40.0:sstart_min=40.0:sstart_std=0:sstart_sum=40.0],(ddb4eaae-9b60-4421-926b-ca6834c4dbf2_5@MCPsignal.85.168:0.0286372[&&NHX:Sample=rhiztom2:Type=capture:capture_class=c__Alphaproteobacteria:capture_domain=d__Bacteria:capture_family=f__Sphingomonadaceae:capture_genus=g__Novosphingobium:capture_order=o__Sphingomonadales:capture_phylum=p__Proteobacteria:capture_species=s__Novosphingobium nitrogenifigens:heptad=MCP-40H],(10af8876-a194-4a26-a423-48643bc3e419_6@MCPsignal.68.220:5e-09[&&NHX:Sample=rhiztom1:Type=capture:besthit=98.1:bitscore=250.0:capture_class=c__Gammaproteobacteria:capture_domain=d__Bacteria:capture_family=f__Pseudomonadaceae:capture_genus=g__Pseudomonas_E:capture_order=o__Pseudomonadales:capture_phylum=p__Proteobacteria:capture_species=s__Pseudomonas_E sp902506495:evalue=1.82e-85:gapopen=1.0:heptad=MCP-40H:length=154.0:mismatch=1.0:qcovhsp=100.0:qend=152.0:qstart=1.0:ref_name=RS_GCF_902506495.1_protein.faa_NZ_LR733264.1_147@PF00015_full_PFAM.423.623:scovhsp=77.0:send=185.0:sstart=32.0],(2de0d0ca-3533-4b70-bbc1-dceb692bdc9a_6@MCPsignal.64.233:5e-09[&&NHX:Sample=rhiztom1:Type=capture:besthit=99.4:bitscore=283.0:capture_class=c__Gammaproteobacteria:capture_domain=d__Bacteria:capture_family=f__Pseudomonadaceae:capture_genus=g__Pseudomonas_E:capture_order=o__Pseudomonadales:capture_phylum=p__Proteobacteria:capture_species=s__Pseudomonas_E sp902506495:evalue=4.12e-98:gapopen=0.0:heptad=MCP-40H:length=169.0:mismatch=1.0:qcovhsp=100.0:qend=169.0:qstart=1.0:ref_name=RS_GCF_902506495.1_protein.faa_NZ_LR733264.1_147@PF00015_full_PFAM.423.623:scovhsp=84.5:send=172.0:sstart=4.0],((RS_GCF_902506495.1_protein.faa_NZ_LR733264.1_147@PF00015_full_PFAM.423.623:5e-09[&&NHX:Type=GTDB:gtdb_class=c__Gammaproteobacteria:gtdb_domain=d__Bacteria:gtdb_family=f__Pseudomonadaceae:gtdb_genus=g__Pseudomonas_E:gtdb_order=o__Pseudomonadales:gtdb_phylum=p__Proteobacteria:gtdb_species=s__Pseudomonas_E sp902506495:heptad=MCP-40H:species=d__Bacteria_p__Proteobacteria_c__Gammaproteobacteria_o__Pseudomonadales_f__Pseudomonadaceae_g__Pseudomonas_E_s__Pseudomonas_E sp902506495],(e857e691-e658-4132-b53a-2fc5acaa7243_5@MCPsignal.110.234:0.0130622[&&NHX:Sample=rhiztom2:Type=capture:besthit=96.8:bitscore=208.0:capture_class=c__Gammaproteobacteria:capture_domain=d__Bacteria:capture_family=f__Burkholderiaceae:capture_genus=g__Acidovorax_A:capture_order=o__Burkholderiales:capture_phylum=p__Proteobacteria:capture_species=s__Acidovorax_A oryzae:evalue=2.28e-69:gapopen=0.0:heptad=MCP-40H:length=124.0:mismatch=4.0:qcovhsp=100.0:qend=124.0:qstart=1.0:ref_name=RS_GCF_902506495.1_protein.faa_NZ_LR733264.1_147@PF00015_full_PFAM.423.623:scovhsp=62.0:send=127.0:sstart=4.0],((((RS_GCF_900115695.1_protein.faa_NZ_FOXK01000013.1_87@PF00015_full_PFAM.416.622:0.0105438[&&NHX:Type=GTDB:gtdb_class=c__Gammaproteobacteria:gtdb_domain=d__Bacteria:gtdb_family=f__Pseudomonadaceae:gtdb_genus=g__Pseudomonas_E:gtdb_order=o__Pseudomonadales:gtdb_phylum=p__Proteobacteria:gtdb_species=s__Pseudomonas_E toyotomiensis:heptad=MCP-40H:species=d__Bacteria_p__Proteobacteria_c__Gammaproteobacteria_o__Pseudomonadales_f__Pseudomonadaceae_g__Pseudomonas_E_s__Pseudomonas_E toyotomiensis],RS_GCF_002803095.1_protein.faa_NZ_PGLR01000029.1_22@PF00015_full_PFAM.423.622:5e-09[&&NHX:Type=GTDB:gtdb_class=c__Gammaproteobacteria:gtdb_domain=d__Bacteria:gtdb_family=f__Pseudomonadaceae:gtdb_genus=g__Pseudomonas_E:gtdb_order=o__Pseudomonadales:gtdb_phylum=p__Proteobacteria:gtdb_species=s__Pseudomonas_E sp002803095:heptad=MCP-40H:species=d__Bacteria_p__Proteobacteria_c__Gammaproteobacteria_o__Pseudomonadales_f__Pseudomonadaceae_g__Pseudomonas_E_s__Pseudomonas_E sp002803095])0:5e-09[&&NHX:Sample_counter=:Type_counter=GTDB--2:capture_class_counter=:capture_domain_counter=:capture_family_counter=:capture_genus_counter=:capture_order_counter=:capture_phylum_counter=:capture_species_counter=:evoltype=D:gtdb_class_counter=c__Gammaproteobacteria--2:gtdb_domain_counter=d__Bacteria--2:gtdb_family_counter=f__Pseudomonadaceae--2:gtdb_genus_counter=g__Pseudomonas_E--2:gtdb_order_counter=o__Pseudomonadales--2:gtdb_phylum_counter=p__Proteobacteria--2:gtdb_species_counter=s__Pseudomonas_E sp002803095--1||s__Pseudomonas_E toyotomiensis--1:heptad_counter=MCP-40H--2:lbd_counter=:lca=d__Bacteria:lca_tree=g__Pseudomonas_E:name=N422470:ref_name_counter=],RS_GCF_900101755.1_protein.faa_NZ_FNAE01000004.1_28@PF00015_full_PFAM.416.623:5e-09[&&NHX:Type=GTDB:gtdb_class=c__Gammaproteobacteria:gtdb_domain=d__Bacteria:gtdb_family=f__Pseudomonadaceae:gtdb_genus=g__Pseudomonas_E:gtdb_order=o__Pseudomonadales:gtdb_phylum=p__Proteobacteria:gtdb_species=s__Pseudomonas_E alcaliphila:heptad=MCP-40H:species=d__Bacteria_p__Proteobacteria_c__Gammaproteobacteria_o__Pseudomonadales_f__Pseudomonadaceae_g__Pseudomonas_E_s__Pseudomonas_E alcaliphila])0.78:0.00348458[&&NHX:Sample_counter=:Type_counter=GTDB--3:capture_class_counter=:capture_domain_counter=:capture_family_counter=:capture_genus_counter=:capture_order_counter=:capture_phylum_counter=:capture_species_counter=:evoltype=D:gtdb_class_counter=c__Gammaproteobacteria--3:gtdb_domain_counter=d__Bacteria--3:gtdb_family_counter=f__Pseudomonadaceae--3:gtdb_genus_counter=g__Pseudomonas_E--3:gtdb_order_counter=o__Pseudomonadales--3:gtdb_phylum_counter=p__Proteobacteria--3:gtdb_species_counter=s__Pseudomonas_E alcaliphila--1||s__Pseudomonas_E sp002803095--1||s__Pseudomonas_E toyotomiensis--1:heptad_counter=MCP-40H--3:lbd_counter=:lca=d__Bacteria:lca_tree=g__Pseudomonas_E:name=N422472:ref_name_counter=],RS_GCF_015712065.1_protein.faa_NZ_JACFYZ010000003.1_113@PF00015_full_PFAM.416.623:0.00700952[&&NHX:Type=GTDB:gtdb_class=c__Gammaproteobacteria:gtdb_domain=d__Bacteria:gtdb_family=f__Pseudomonadaceae:gtdb_genus=g__Pseudomonas_E:gtdb_order=o__Pseudomonadales:gtdb_phylum=p__Proteobacteria:gtdb_species=s__Pseudomonas_E chengduensis_A:heptad=MCP-40H:species=d__Bacteria_p__Proteobacteria_c__Gammaproteobacteria_o__Pseudomonadales_f__Pseudomonadaceae_g__Pseudomonas_E_s__Pseudomonas_E chengduensis_A])0.306:0.00350471[&&NHX:Sample_counter=:Type_counter=GTDB--4:capture_class_counter=:capture_domain_counter=:capture_family_counter=:capture_genus_counter=:capture_order_counter=:capture_phylum_counter=:capture_species_counter=:evoltype=D:gtdb_class_counter=c__Gammaproteobacteria--4:gtdb_domain_counter=d__Bacteria--4:gtdb_family_counter=f__Pseudomonadaceae--4:gtdb_genus_counter=g__Pseudomonas_E--4:gtdb_order_counter=o__Pseudomonadales--4:gtdb_phylum_counter=p__Proteobacteria--4:gtdb_species_counter=s__Pseudomonas_E alcaliphila--1||s__Pseudomonas_E chengduensis_A--1||s__Pseudomonas_E sp002803095--1||s__Pseudomonas_E toyotomiensis--1:heptad_counter=MCP-40H--4:lbd_counter=:lca=d__Bacteria:lca_tree=g__Pseudomonas_E:name=N422474:ref_name_counter=],RS_GCF_001941865.1_protein.faa_NZ_CP016162.1_4054@PF00015_full_PFAM.416.623:5e-09[&&NHX:Type=GTDB:gtdb_class=c__Gammaproteobacteria:gtdb_domain=d__Bacteria:gtdb_family=f__Pseudomonadaceae:gtdb_genus=g__Pseudomonas_E:gtdb_order=o__Pseudomonadales:gtdb_phylum=p__Proteobacteria:gtdb_species=s__Pseudomonas_E alcaliphila_B:heptad=MCP-40H:species=d__Bacteria_p__Proteobacteria_c__Gammaproteobacteria_o__Pseudomonadales_f__Pseudomonadaceae_g__Pseudomonas_E_s__Pseudomonas_E alcaliphila_B])0.879:0.00959421[&&NHX:Sample_counter=:Type_counter=GTDB--5:capture_class_counter=:capture_domain_counter=:capture_family_counter=:capture_genus_counter=:capture_order_counter=:capture_phylum_counter=:capture_species_counter=:evoltype=D:gtdb_class_counter=c__Gammaproteobacteria--5:gtdb_domain_counter=d__Bacteria--5:gtdb_family_counter=f__Pseudomonadaceae--5:gtdb_genus_counter=g__Pseudomonas_E--5:gtdb_order_counter=o__Pseudomonadales--5:gtdb_phylum_counter=p__Proteobacteria--5:gtdb_species_counter=s__Pseudomonas_E alcaliphila--1||s__Pseudomonas_E alcaliphila_B--1||s__Pseudomonas_E chengduensis_A--1||s__Pseudomonas_E sp002803095--1||s__Pseudomonas_E toyotomiensis--1:heptad_counter=MCP-40H--5:lbd_counter=:lca=d__Bacteria:lca_tree=g__Pseudomonas_E:name=N422476:ref_name_counter=])0.773:0.0048227[&&NHX:Sample_counter=rhiztom2--1:Type_counter=GTDB--5||capture--1:besthit_avg=96.8:besthit_max=96.8:besthit_min=96.8:besthit_std=0:besthit_sum=96.8:bitscore_avg=208.0:bitscore_max=208.0:bitscore_min=208.0:bitscore_std=0:bitscore_sum=208.0:capture_class_counter=c__Gammaproteobacteria--1:capture_domain_counter=d__Bacteria--1:capture_family_counter=f__Burkholderiaceae--1:capture_genus_counter=g__Acidovorax_A--1:capture_order_counter=o__Burkholderiales--1:capture_phylum_counter=p__Proteobacteria--1:capture_species_counter=s__Acidovorax_A oryzae--1:evalue_avg=2.28e-69:evalue_max=2.28e-69:evalue_min=2.28e-69:evalue_std=0:evalue_sum=2.28e-69:gapopen_avg=0.0:gapopen_max=0.0:gapopen_min=0.0:gapopen_std=0:gapopen_sum=0.0:gtdb_class_counter=c__Gammaproteobacteria--5:gtdb_domain_counter=d__Bacteria--5:gtdb_family_counter=f__Pseudomonadaceae--5:gtdb_genus_counter=g__Pseudomonas_E--5:gtdb_order_counter=o__Pseudomonadales--5:gtdb_phylum_counter=p__Proteobacteria--5:gtdb_species_counter=s__Pseudomonas_E alcaliphila--1||s__Pseudomonas_E alcaliphila_B--1||s__Pseudomonas_E chengduensis_A--1||s__Pseudomonas_E sp002803095--1||s__Pseudomonas_E toyotomiensis--1:heptad_counter=MCP-40H--6:lbd_counter=:lca_tree=g__Pseudomonas_E:length_avg=124.0:length_max=124.0:length_min=124.0:length_std=0:length_sum=124.0:mismatch_avg=4.0:mismatch_max=4.0:mismatch_min=4.0:mismatch_std=0:mismatch_sum=4.0:name=N422477:qcovhsp_avg=100.0:qcovhsp_max=100.0:qcovhsp_min=100.0:qcovhsp_std=0:qcovhsp_sum=100.0:qend_avg=124.0:qend_max=124.0:qend_min=124.0:qend_std=0:qend_sum=124.0:qstart_avg=1.0:qstart_max=1.0:qstart_min=1.0:qstart_std=0:qstart_sum=1.0:ref_name_counter=RS_GCF_902506495.1_protein.faa_NZ_LR733264.1_147@PF00015_full_PFAM.423.623--1:scovhsp_avg=62.0:scovhsp_max=62.0:scovhsp_min=62.0:scovhsp_std=0:scovhsp_sum=62.0:send_avg=127.0:send_max=127.0:send_min=127.0:send_std=0:send_sum=127.0:sstart_avg=4.0:sstart_max=4.0:sstart_min=4.0:sstart_std=0:sstart_sum=4.0])0.841:0.00357688[&&NHX:Sample_counter=rhiztom2--1:Type_counter=GTDB--6||capture--1:besthit_avg=96.8:besthit_max=96.8:besthit_min=96.8:besthit_std=0:besthit_sum=96.8:bitscore_avg=208.0:bitscore_max=208.0:bitscore_min=208.0:bitscore_std=0:bitscore_sum=208.0:capture_class_counter=c__Gammaproteobacteria--1:capture_domain_counter=d__Bacteria--1:capture_family_counter=f__Burkholderiaceae--1:capture_genus_counter=g__Acidovorax_A--1:capture_order_counter=o__Burkholderiales--1:capture_phylum_counter=p__Proteobacteria--1:capture_species_counter=s__Acidovorax_A oryzae--1:evalue_avg=2.28e-69:evalue_max=2.28e-69:evalue_min=2.28e-69:evalue_std=0:evalue_sum=2.28e-69:gapopen_avg=0.0:gapopen_max=0.0:gapopen_min=0.0:gapopen_std=0:gapopen_sum=0.0:gtdb_class_counter=c__Gammaproteobacteria--6:gtdb_domain_counter=d__Bacteria--6:gtdb_family_counter=f__Pseudomonadaceae--6:gtdb_genus_counter=g__Pseudomonas_E--6:gtdb_order_counter=o__Pseudomonadales--6:gtdb_phylum_counter=p__Proteobacteria--6:gtdb_species_counter=s__Pseudomonas_E alcaliphila--1||s__Pseudomonas_E alcaliphila_B--1||s__Pseudomonas_E chengduensis_A--1||s__Pseudomonas_E sp002803095--1||s__Pseudomonas_E sp902506495--1||s__Pseudomonas_E toyotomiensis--1:heptad_counter=MCP-40H--7:lbd_counter=:lca_tree=g__Pseudomonas_E:length_avg=124.0:length_max=124.0:length_min=124.0:length_std=0:length_sum=124.0:mismatch_avg=4.0:mismatch_max=4.0:mismatch_min=4.0:mismatch_std=0:mismatch_sum=4.0:name=N422478:qcovhsp_avg=100.0:qcovhsp_max=100.0:qcovhsp_min=100.0:qcovhsp_std=0:qcovhsp_sum=100.0:qend_avg=124.0:qend_max=124.0:qend_min=124.0:qend_std=0:qend_sum=124.0:qstart_avg=1.0:qstart_max=1.0:qstart_min=1.0:qstart_std=0:qstart_sum=1.0:ref_name_counter=RS_GCF_902506495.1_protein.faa_NZ_LR733264.1_147@PF00015_full_PFAM.423.623--1:scovhsp_avg=62.0:scovhsp_max=62.0:scovhsp_min=62.0:scovhsp_std=0:scovhsp_sum=62.0:send_avg=127.0:send_max=127.0:send_min=127.0:send_std=0:send_sum=127.0:sstart_avg=4.0:sstart_max=4.0:sstart_min=4.0:sstart_std=0:sstart_sum=4.0],(9d0b8a42-7bff-4ae9-9432-86d8ee6ffb5a_1@MCPsignal.70.182:0.0318446[&&NHX:Sample=rhiztom1:Type=capture:besthit=98.2:bitscore=189.0:capture_class=c__Gammaproteobacteria:capture_domain=d__Bacteria:capture_family=f__Competibacteraceae:capture_genus=g__Plasticicumulans:capture_order=o__Competibacterales:capture_phylum=p__Proteobacteria:capture_species=s__Plasticicumulans acidivorans:evalue=2.78e-62:gapopen=0.0:heptad=MCP-40H:length=109.0:mismatch=2.0:qcovhsp=97.3:qend=111.0:qstart=3.0:ref_name=RS_GCF_902506495.1_protein.faa_NZ_LR733264.1_147@PF00015_full_PFAM.423.623:scovhsp=54.5:send=118.0:sstart=10.0],(db8fbe7b-bf20-42df-8e4c-bd603ec18d16_3@MCPsignal.63.176:0.00752403[&&NHX:Sample=rhiztom1:Type=capture:besthit=99.1:bitscore=196.0:capture_class=c__Gammaproteobacteria:capture_domain=d__Bacteria:capture_family=f__Pseudomonadaceae:capture_genus=g__Pseudomonas_E:capture_order=o__Pseudomonadales:capture_phylum=p__Proteobacteria:capture_species=s__Pseudomonas_E sp902506495:evalue=7.53e-65:gapopen=0.0:heptad=MCP-40H:length=112.0:mismatch=1.0:qcovhsp=99.1:qend=112.0:qstart=1.0:ref_name=RS_GCF_902506495.1_protein.faa_NZ_LR733264.1_147@PF00015_full_PFAM.423.623:scovhsp=56.0:send=115.0:sstart=4.0],(14d9e1f8-9c60-4938-ad6e-65ef8d1f1753_5@MCPsignal.104.210:0.016566[&&NHX:Sample=rhiztom1:Type=capture:besthit=97.2:bitscore=183.0:capture_class=c__Alphaproteobacteria:capture_domain=d__Bacteria:capture_family=f__Xanthobacteraceae:capture_genus=g__Pseudolabrys:capture_order=o__Rhizobiales:capture_phylum=p__Proteobacteria:capture_species=s__Pseudolabrys sp003133345:evalue=5.88e-60:gapopen=0.0:heptad=MCP-40H:length=106.0:mismatch=3.0:qcovhsp=100.0:qend=106.0:qstart=1.0:ref_name=RS_GCF_902506495.1_protein.faa_NZ_LR733264.1_147@PF00015_full_PFAM.423.623:scovhsp=53.0:send=109.0:sstart=4.0],676307bf-15b2-4740-873c-2986fea67262_1@MCPsignal.70.199:5e-09[&&NHX:Sample=rhiztom2:Type=capture:besthit=99.2:bitscore=219.0:capture_class=c__Gammaproteobacteria:capture_domain=d__Bacteria:capture_family=f__Pseudomonadaceae:capture_genus=g__Pseudomonas_E:capture_order=o__Pseudomonadales:capture_phylum=p__Proteobacteria:capture_species=s__Pseudomonas_E sp902506495:evalue=7.61e-74:gapopen=0.0:heptad=MCP-40H:length=129.0:mismatch=1.0:qcovhsp=100.0:qend=129.0:qstart=1.0:ref_name=RS_GCF_902506495.1_protein.faa_NZ_LR733264.1_147@PF00015_full_PFAM.423.623:scovhsp=64.5:send=132.0:sstart=4.0])0:5e-09[&&NHX:Sample_counter=rhiztom1--1||rhiztom2--1:Type_counter=capture--2:besthit_avg=98.2:besthit_max=99.2:besthit_min=97.2:besthit_std=1.4142135623730951:besthit_sum=196.4:bitscore_avg=201.0:bitscore_max=219.0:bitscore_min=183.0:bitscore_std=25.45584412271571:bitscore_sum=402.0:capture_class_counter=c__Alphaproteobacteria--1||c__Gammaproteobacteria--1:capture_domain_counter=d__Bacteria--2:capture_family_counter=f__Pseudomonadaceae--1||f__Xanthobacteraceae--1:capture_genus_counter=g__Pseudolabrys--1||g__Pseudomonas_E--1:capture_order_counter=o__Pseudomonadales--1||o__Rhizobiales--1:capture_phylum_counter=p__Proteobacteria--2:capture_species_counter=s__Pseudolabrys sp003133345--1||s__Pseudomonas_E sp902506495--1:evalue_avg=2.9400000000000383e-60:evalue_max=5.88e-60:evalue_min=7.61e-74:evalue_std=4.1577878733768454e-60:evalue_sum=5.880000000000077e-60:gapopen_avg=0.0:gapopen_max=0.0:gapopen_min=0.0:gapopen_std=0.0:gapopen_sum=0.0:gtdb_class_counter=:gtdb_domain_counter=:gtdb_family_counter=:gtdb_genus_counter=:gtdb_order_counter=:gtdb_phylum_counter=:gtdb_species_counter=:heptad_counter=MCP-40H--2:lbd_counter=:length_avg=117.5:length_max=129.0:length_min=106.0:length_std=16.263455967290593:length_sum=235.0:mismatch_avg=2.0:mismatch_max=3.0:mismatch_min=1.0:mismatch_std=1.4142135623730951:mismatch_sum=4.0:name=N422483:qcovhsp_avg=100.0:qcovhsp_max=100.0:qcovhsp_min=100.0:qcovhsp_std=0.0:qcovhsp_sum=200.0:qend_avg=117.5:qend_max=129.0:qend_min=106.0:qend_std=16.263455967290593:qend_sum=235.0:qstart_avg=1.0:qstart_max=1.0:qstart_min=1.0:qstart_std=0.0:qstart_sum=2.0:ref_name_counter=RS_GCF_902506495.1_protein.faa_NZ_LR733264.1_147@PF00015_full_PFAM.423.623--2:scovhsp_avg=58.75:scovhsp_max=64.5:scovhsp_min=53.0:scovhsp_std=8.131727983645296:scovhsp_sum=117.5:send_avg=120.5:send_max=132.0:send_min=109.0:send_std=16.263455967290593:send_sum=241.0:sstart_avg=4.0:sstart_max=4.0:sstart_min=4.0:sstart_std=0.0:sstart_sum=8.0])0:5e-09[&&NHX:Sample_counter=rhiztom1--2||rhiztom2--1:Type_counter=capture--3:besthit_avg=98.5:besthit_max=99.2:besthit_min=97.2:besthit_std=1.1269427669584622:besthit_sum=295.5:bitscore_avg=199.33333333333334:bitscore_max=219.0:bitscore_min=183.0:bitscore_std=18.23001188516709:bitscore_sum=598.0:capture_class_counter=c__Alphaproteobacteria--1||c__Gammaproteobacteria--2:capture_domain_counter=d__Bacteria--3:capture_family_counter=f__Pseudomonadaceae--2||f__Xanthobacteraceae--1:capture_genus_counter=g__Pseudolabrys--1||g__Pseudomonas_E--2:capture_order_counter=o__Pseudomonadales--2||o__Rhizobiales--1:capture_phylum_counter=p__Proteobacteria--3:capture_species_counter=s__Pseudolabrys sp003133345--1||s__Pseudomonas_E sp902506495--2:evalue_avg=1.9600251000000253e-60:evalue_max=5.88e-60:evalue_min=7.61e-74:evalue_std=3.3947978458061217e-60:evalue_sum=5.880075300000076e-60:gapopen_avg=0.0:gapopen_max=0.0:gapopen_min=0.0:gapopen_std=0.0:gapopen_sum=0.0:gtdb_class_counter=:gtdb_domain_counter=:gtdb_family_counter=:gtdb_genus_counter=:gtdb_order_counter=:gtdb_phylum_counter=:gtdb_species_counter=:heptad_counter=MCP-40H--3:lbd_counter=:length_avg=115.66666666666667:length_max=129.0:length_min=106.0:length_std=11.930353445448855:length_sum=347.0:mismatch_avg=1.6666666666666667:mismatch_max=3.0:mismatch_min=1.0:mismatch_std=1.1547005383792517:mismatch_sum=5.0:name=N422484:qcovhsp_avg=99.7:qcovhsp_max=100.0:qcovhsp_min=99.1:qcovhsp_std=0.5196152422706665:qcovhsp_sum=299.1:qend_avg=115.66666666666667:qend_max=129.0:qend_min=106.0:qend_std=11.930353445448855:qend_sum=347.0:qstart_avg=1.0:qstart_max=1.0:qstart_min=1.0:qstart_std=0.0:qstart_sum=3.0:ref_name_counter=RS_GCF_902506495.1_protein.faa_NZ_LR733264.1_147@PF00015_full_PFAM.423.623--3:scovhsp_avg=57.833333333333336:scovhsp_max=64.5:scovhsp_min=53.0:scovhsp_std=5.9651767227244274:scovhsp_sum=173.5:send_avg=118.66666666666667:send_max=132.0:send_min=109.0:send_std=11.930353445448855:send_sum=356.0:sstart_avg=4.0:sstart_max=4.0:sstart_min=4.0:sstart_std=0.0:sstart_sum=12.0])0:5e-09[&&NHX:Sample_counter=rhiztom1--3||rhiztom2--1:Type_counter=capture--4:besthit_avg=98.425:besthit_max=99.2:besthit_min=97.2:besthit_std=0.9322910847297976:besthit_sum=393.7:bitscore_avg=196.75:bitscore_max=219.0:bitscore_min=183.0:bitscore_std=15.75595125658873:bitscore_sum=787.0:capture_class_counter=c__Alphaproteobacteria--1||c__Gammaproteobacteria--3:capture_domain_counter=d__Bacteria--4:capture_family_counter=f__Competibacteraceae--1||f__Pseudomonadaceae--2||f__Xanthobacteraceae--1:capture_genus_counter=g__Plasticicumulans--1||g__Pseudolabrys--1||g__Pseudomonas_E--2:capture_order_counter=o__Competibacterales--1||o__Pseudomonadales--2||o__Rhizobiales--1:capture_phylum_counter=p__Proteobacteria--4:capture_species_counter=s__Plasticicumulans acidivorans--1||s__Pseudolabrys sp003133345--1||s__Pseudomonas_E sp902506495--2:evalue_avg=1.476968825000019e-60:evalue_max=5.88e-60:evalue_min=7.61e-74:evalue_std=2.935383291586884e-60:evalue_sum=5.907875300000076e-60:gapopen_avg=0.0:gapopen_max=0.0:gapopen_min=0.0:gapopen_std=0.0:gapopen_sum=0.0:gtdb_class_counter=:gtdb_domain_counter=:gtdb_family_counter=:gtdb_genus_counter=:gtdb_order_counter=:gtdb_phylum_counter=:gtdb_species_counter=:heptad_counter=MCP-40H--4:lbd_counter=:length_avg=114.0:length_max=129.0:length_min=106.0:length_std=10.295630140987:length_sum=456.0:mismatch_avg=1.75:mismatch_max=3.0:mismatch_min=1.0:mismatch_std=0.9574271077563381:mismatch_sum=7.0:name=N422485:qcovhsp_avg=99.1:qcovhsp_max=100.0:qcovhsp_min=97.3:qcovhsp_std=1.2727922061357868:qcovhsp_sum=396.4:qend_avg=114.5:qend_max=129.0:qend_min=106.0:qend_std=10.016652800877813:qend_sum=458.0:qstart_avg=1.5:qstart_max=3.0:qstart_min=1.0:qstart_std=1.0:qstart_sum=6.0:ref_name_counter=RS_GCF_902506495.1_protein.faa_NZ_LR733264.1_147@PF00015_full_PFAM.423.623--4:scovhsp_avg=57.0:scovhsp_max=64.5:scovhsp_min=53.0:scovhsp_std=5.1478150704935:scovhsp_sum=228.0:send_avg=118.5:send_max=132.0:send_min=109.0:send_std=9.746794344808963:send_sum=474.0:sstart_avg=5.5:sstart_max=10.0:sstart_min=4.0:sstart_std=3.0:sstart_sum=22.0])0:5e-09[&&NHX:Sample_counter=rhiztom1--3||rhiztom2--2:Type_counter=GTDB--6||capture--5:besthit_avg=98.1:besthit_max=99.2:besthit_min=96.8:besthit_std=1.0862780491200212:besthit_sum=490.49999999999994:bitscore_avg=199.0:bitscore_max=219.0:bitscore_min=183.0:bitscore_std=14.543039572248986:bitscore_sum=995.0:capture_class_counter=c__Alphaproteobacteria--1||c__Gammaproteobacteria--4:capture_domain_counter=d__Bacteria--5:capture_family_counter=f__Burkholderiaceae--1||f__Competibacteraceae--1||f__Pseudomonadaceae--2||f__Xanthobacteraceae--1:capture_genus_counter=g__Acidovorax_A--1||g__Plasticicumulans--1||g__Pseudolabrys--1||g__Pseudomonas_E--2:capture_order_counter=o__Burkholderiales--1||o__Competibacterales--1||o__Pseudomonadales--2||o__Rhizobiales--1:capture_phylum_counter=p__Proteobacteria--5:capture_species_counter=s__Acidovorax_A oryzae--1||s__Plasticicumulans acidivorans--1||s__Pseudolabrys sp003133345--1||s__Pseudomonas_E sp902506495--2:evalue_avg=1.1815750604560154e-60:evalue_max=5.88e-60:evalue_min=7.61e-74:evalue_std=2.6265269239154923e-60:evalue_sum=5.907875302280077e-60:gapopen_avg=0.0:gapopen_max=0.0:gapopen_min=0.0:gapopen_std=0.0:gapopen_sum=0.0:gtdb_class_counter=c__Gammaproteobacteria--6:gtdb_domain_counter=d__Bacteria--6:gtdb_family_counter=f__Pseudomonadaceae--6:gtdb_genus_counter=g__Pseudomonas_E--6:gtdb_order_counter=o__Pseudomonadales--6:gtdb_phylum_counter=p__Proteobacteria--6:gtdb_species_counter=s__Pseudomonas_E alcaliphila--1||s__Pseudomonas_E alcaliphila_B--1||s__Pseudomonas_E chengduensis_A--1||s__Pseudomonas_E sp002803095--1||s__Pseudomonas_E sp902506495--1||s__Pseudomonas_E toyotomiensis--1:heptad_counter=MCP-40H--11:lbd_counter=:lca_tree=g__Pseudomonas_E:length_avg=116.0:length_max=129.0:length_min=106.0:length_std=9.974968671630002:length_sum=580.0:mismatch_avg=2.2:mismatch_max=4.0:mismatch_min=1.0:mismatch_std=1.3038404810405297:mismatch_sum=11.0:name=N422486:qcovhsp_avg=99.28:qcovhsp_max=100.0:qcovhsp_min=97.3:qcovhsp_std=1.1734564329364783:qcovhsp_sum=496.4:qend_avg=116.4:qend_max=129.0:qend_min=106.0:qend_std=9.6591925128346:qend_sum=582.0:qstart_avg=1.4:qstart_max=3.0:qstart_min=1.0:qstart_std=0.8944271909999159:qstart_sum=7.0:ref_name_counter=RS_GCF_902506495.1_protein.faa_NZ_LR733264.1_147@PF00015_full_PFAM.423.623--5:scovhsp_avg=58.0:scovhsp_max=64.5:scovhsp_min=53.0:scovhsp_std=4.987484335815001:scovhsp_sum=290.0:send_avg=120.2:send_max=132.0:send_min=109.0:send_std=9.257429448826493:send_sum=601.0:sstart_avg=5.2:sstart_max=10.0:sstart_min=4.0:sstart_std=2.6832815729997477:sstart_sum=26.0])0:5e-09[&&NHX:Sample_counter=rhiztom1--4||rhiztom2--2:Type_counter=GTDB--6||capture--6:besthit_avg=98.31666666666668:besthit_max=99.4:besthit_min=96.8:besthit_std=1.107098309395633:besthit_sum=589.9000000000001:bitscore_avg=213.0:bitscore_max=283.0:bitscore_min=183.0:bitscore_std=36.676968249843114:bitscore_sum=1278.0:capture_class_counter=c__Alphaproteobacteria--1||c__Gammaproteobacteria--5:capture_domain_counter=d__Bacteria--6:capture_family_counter=f__Burkholderiaceae--1||f__Competibacteraceae--1||f__Pseudomonadaceae--3||f__Xanthobacteraceae--1:capture_genus_counter=g__Acidovorax_A--1||g__Plasticicumulans--1||g__Pseudolabrys--1||g__Pseudomonas_E--3:capture_order_counter=o__Burkholderiales--1||o__Competibacterales--1||o__Pseudomonadales--3||o__Rhizobiales--1:capture_phylum_counter=p__Proteobacteria--6:capture_species_counter=s__Acidovorax_A oryzae--1||s__Plasticicumulans acidivorans--1||s__Pseudolabrys sp003133345--1||s__Pseudomonas_E sp902506495--3:evalue_avg=9.846458837133461e-61:evalue_max=5.88e-60:evalue_min=4.12e-98:evalue_std=2.398249684573659e-60:evalue_sum=5.907875302280077e-60:gapopen_avg=0.0:gapopen_max=0.0:gapopen_min=0.0:gapopen_std=0.0:gapopen_sum=0.0:gtdb_class_counter=c__Gammaproteobacteria--6:gtdb_domain_counter=d__Bacteria--6:gtdb_family_counter=f__Pseudomonadaceae--6:gtdb_genus_counter=g__Pseudomonas_E--6:gtdb_order_counter=o__Pseudomonadales--6:gtdb_phylum_counter=p__Proteobacteria--6:gtdb_species_counter=s__Pseudomonas_E alcaliphila--1||s__Pseudomonas_E alcaliphila_B--1||s__Pseudomonas_E chengduensis_A--1||s__Pseudomonas_E sp002803095--1||s__Pseudomonas_E sp902506495--1||s__Pseudomonas_E toyotomiensis--1:heptad_counter=MCP-40H--12:lbd_counter=:lca_tree=g__Pseudomonas_E:length_avg=124.83333333333333:length_max=169.0:length_min=106.0:length_std=23.404415537813943:length_sum=749.0:mismatch_avg=2.0:mismatch_max=4.0:mismatch_min=1.0:mismatch_std=1.2649110640673518:mismatch_sum=12.0:name=N422487:qcovhsp_avg=99.39999999999999:qcovhsp_max=100.0:qcovhsp_min=97.3:qcovhsp_std=1.0899541274750983:qcovhsp_sum=596.4:qend_avg=125.16666666666667:qend_max=169.0:qend_min=106.0:qend_std=23.146634024554555:qend_sum=751.0:qstart_avg=1.3333333333333333:qstart_max=3.0:qstart_min=1.0:qstart_std=0.816496580927726:qstart_sum=8.0:ref_name_counter=RS_GCF_902506495.1_protein.faa_NZ_LR733264.1_147@PF00015_full_PFAM.423.623--6:scovhsp_avg=62.416666666666664:scovhsp_max=84.5:scovhsp_min=53.0:scovhsp_std=11.702207768906971:scovhsp_sum=374.5:send_avg=128.83333333333334:send_max=172.0:send_min=109.0:send_std=22.710496838833507:send_sum=773.0:sstart_avg=5.0:sstart_max=10.0:sstart_min=4.0:sstart_std=2.449489742783178:sstart_sum=30.0])0.924:5e-09[&&NHX:Sample_counter=rhiztom1--5||rhiztom2--2:Type_counter=GTDB--6||capture--7:besthit_avg=98.2857142857143:besthit_max=99.4:besthit_min=96.8:besthit_std=1.0139503134252883:besthit_sum=688.0000000000001:bitscore_avg=218.28571428571428:bitscore_max=283.0:bitscore_min=183.0:bitscore_std=36.284589408885815:bitscore_sum=1528.0:capture_class_counter=c__Alphaproteobacteria--1||c__Gammaproteobacteria--6:capture_domain_counter=d__Bacteria--7:capture_family_counter=f__Burkholderiaceae--1||f__Competibacteraceae--1||f__Pseudomonadaceae--4||f__Xanthobacteraceae--1:capture_genus_counter=g__Acidovorax_A--1||g__Plasticicumulans--1||g__Pseudolabrys--1||g__Pseudomonas_E--4:capture_order_counter=o__Burkholderiales--1||o__Competibacterales--1||o__Pseudomonadales--4||o__Rhizobiales--1:capture_phylum_counter=p__Proteobacteria--7:capture_species_counter=s__Acidovorax_A oryzae--1||s__Plasticicumulans acidivorans--1||s__Pseudolabrys sp003133345--1||s__Pseudomonas_E sp902506495--4:evalue_avg=8.439821860400109e-61:evalue_max=5.88e-60:evalue_min=4.12e-98:evalue_std=2.2206992642408823e-60:evalue_sum=5.907875302280077e-60:gapopen_avg=0.14285714285714285:gapopen_max=1.0:gapopen_min=0.0:gapopen_std=0.37796447300922725:gapopen_sum=1.0:gtdb_class_counter=c__Gammaproteobacteria--6:gtdb_domain_counter=d__Bacteria--6:gtdb_family_counter=f__Pseudomonadaceae--6:gtdb_genus_counter=g__Pseudomonas_E--6:gtdb_order_counter=o__Pseudomonadales--6:gtdb_phylum_counter=p__Proteobacteria--6:gtdb_species_counter=s__Pseudomonas_E alcaliphila--1||s__Pseudomonas_E alcaliphila_B--1||s__Pseudomonas_E chengduensis_A--1||s__Pseudomonas_E sp002803095--1||s__Pseudomonas_E sp902506495--1||s__Pseudomonas_E toyotomiensis--1:heptad_counter=MCP-40H--13:lbd_counter=:lca_tree=g__Pseudomonas_E:length_avg=129.0:length_max=169.0:length_min=106.0:length_std=24.041630560342615:length_sum=903.0:mismatch_avg=1.8571428571428572:mismatch_max=4.0:mismatch_min=1.0:mismatch_std=1.2149857925879117:mismatch_sum=13.0:name=N422488:qcovhsp_avg=99.48571428571428:qcovhsp_max=100.0:qcovhsp_min=97.3:qcovhsp_std=1.020504077124915:qcovhsp_sum=696.4:qend_avg=129.0:qend_max=169.0:qend_min=106.0:qend_std=23.437861108329262:qend_sum=903.0:qstart_avg=1.2857142857142858:qstart_max=3.0:qstart_min=1.0:qstart_std=0.7559289460184545:qstart_sum=9.0:ref_name_counter=RS_GCF_902506495.1_protein.faa_NZ_LR733264.1_147@PF00015_full_PFAM.423.623--7:scovhsp_avg=64.5:scovhsp_max=84.5:scovhsp_min=53.0:scovhsp_std=12.020815280171307:scovhsp_sum=451.5:send_avg=136.85714285714286:send_max=185.0:send_min=109.0:send_std=29.67281905172123:send_sum=958.0:sstart_avg=8.857142857142858:sstart_max=32.0:sstart_min=4.0:sstart_std=10.447145885018411:sstart_sum=62.0])0.996:0.0406365[&&NHX:Sample_counter=rhiztom1--5||rhiztom2--3:Type_counter=GTDB--6||capture--8:besthit_avg=98.2857142857143:besthit_max=99.4:besthit_min=96.8:besthit_std=1.0139503134252883:besthit_sum=688.0000000000001:bitscore_avg=218.28571428571428:bitscore_max=283.0:bitscore_min=183.0:bitscore_std=36.284589408885815:bitscore_sum=1528.0:capture_class_counter=c__Alphaproteobacteria--2||c__Gammaproteobacteria--6:capture_domain_counter=d__Bacteria--8:capture_family_counter=f__Burkholderiaceae--1||f__Competibacteraceae--1||f__Pseudomonadaceae--4||f__Sphingomonadaceae--1||f__Xanthobacteraceae--1:capture_genus_counter=g__Acidovorax_A--1||g__Novosphingobium--1||g__Plasticicumulans--1||g__Pseudolabrys--1||g__Pseudomonas_E--4:capture_order_counter=o__Burkholderiales--1||o__Competibacterales--1||o__Pseudomonadales--4||o__Rhizobiales--1||o__Sphingomonadales--1:capture_phylum_counter=p__Proteobacteria--8:capture_species_counter=s__Acidovorax_A oryzae--1||s__Novosphingobium nitrogenifigens--1||s__Plasticicumulans acidivorans--1||s__Pseudolabrys sp003133345--1||s__Pseudomonas_E sp902506495--4:evalue_avg=8.439821860400109e-61:evalue_max=5.88e-60:evalue_min=4.12e-98:evalue_std=2.2206992642408823e-60:evalue_sum=5.907875302280077e-60:gapopen_avg=0.14285714285714285:gapopen_max=1.0:gapopen_min=0.0:gapopen_std=0.37796447300922725:gapopen_sum=1.0:gtdb_class_counter=c__Gammaproteobacteria--6:gtdb_domain_counter=d__Bacteria--6:gtdb_family_counter=f__Pseudomonadaceae--6:gtdb_genus_counter=g__Pseudomonas_E--6:gtdb_order_counter=o__Pseudomonadales--6:gtdb_phylum_counter=p__Proteobacteria--6:gtdb_species_counter=s__Pseudomonas_E alcaliphila--1||s__Pseudomonas_E alcaliphila_B--1||s__Pseudomonas_E chengduensis_A--1||s__Pseudomonas_E sp002803095--1||s__Pseudomonas_E sp902506495--1||s__Pseudomonas_E toyotomiensis--1:heptad_counter=MCP-40H--14:lbd_counter=:lca_tree=g__Pseudomonas_E:length_avg=129.0:length_max=169.0:length_min=106.0:length_std=24.041630560342615:length_sum=903.0:mismatch_avg=1.8571428571428572:mismatch_max=4.0:mismatch_min=1.0:mismatch_std=1.2149857925879117:mismatch_sum=13.0:name=N422489:qcovhsp_avg=99.48571428571428:qcovhsp_max=100.0:qcovhsp_min=97.3:qcovhsp_std=1.020504077124915:qcovhsp_sum=696.4:qend_avg=129.0:qend_max=169.0:qend_min=106.0:qend_std=23.437861108329262:qend_sum=903.0:qstart_avg=1.2857142857142858:qstart_max=3.0:qstart_min=1.0:qstart_std=0.7559289460184545:qstart_sum=9.0:ref_name_counter=RS_GCF_902506495.1_protein.faa_NZ_LR733264.1_147@PF00015_full_PFAM.423.623--7:scovhsp_avg=64.5:scovhsp_max=84.5:scovhsp_min=53.0:scovhsp_std=12.020815280171307:scovhsp_sum=451.5:send_avg=136.85714285714286:send_max=185.0:send_min=109.0:send_std=29.67281905172123:send_sum=958.0:sstart_avg=8.857142857142858:sstart_max=32.0:sstart_min=4.0:sstart_std=10.447145885018411:sstart_sum=62.0])0.869:0.0207412[&&NHX:Sample_counter=rhiztom1--5||rhiztom2--3||rhiztom3--1:Type_counter=GTDB--12||capture--9:besthit_avg=97.2125:besthit_max=99.4:besthit_min=89.7:besthit_std=3.1773472763117523:besthit_sum=777.7:bitscore_avg=218.0:bitscore_max=283.0:bitscore_min=183.0:bitscore_std=33.602720978260926:bitscore_sum=1744.0:capture_class_counter=c__Alphaproteobacteria--2||c__Gammaproteobacteria--7:capture_domain_counter=d__Bacteria--9:capture_family_counter=f__Burkholderiaceae--1||f__Competibacteraceae--1||f__Pseudomonadaceae--5||f__Sphingomonadaceae--1||f__Xanthobacteraceae--1:capture_genus_counter=g__Acidovorax_A--1||g__Novosphingobium--1||g__Plasticicumulans--1||g__Pseudolabrys--1||g__Pseudomonas_E--5:capture_order_counter=o__Burkholderiales--1||o__Competibacterales--1||o__Pseudomonadales--5||o__Rhizobiales--1||o__Sphingomonadales--1:capture_phylum_counter=p__Proteobacteria--9:capture_species_counter=s__Acidovorax_A oryzae--1||s__Novosphingobium nitrogenifigens--1||s__Plasticicumulans acidivorans--1||s__Pseudolabrys sp003133345--1||s__Pseudomonas_E mendocina--1||s__Pseudomonas_E sp902506495--4:evalue_avg=7.384844127853208e-61:evalue_max=5.88e-60:evalue_min=4.12e-98:evalue_std=2.077508776748009e-60:evalue_sum=5.907875302282566e-60:gapopen_avg=0.125:gapopen_max=1.0:gapopen_min=0.0:gapopen_std=0.3535533905932738:gapopen_sum=1.0:gtdb_class_counter=c__Gammaproteobacteria--12:gtdb_domain_counter=d__Bacteria--12:gtdb_family_counter=f__Pseudomonadaceae--12:gtdb_genus_counter=g__Pseudomonas_E--12:gtdb_order_counter=o__Pseudomonadales--12:gtdb_phylum_counter=p__Proteobacteria--12:gtdb_species_counter=s__Pseudomonas_E alcaliphila--1||s__Pseudomonas_E alcaliphila_B--1||s__Pseudomonas_E chengduensis_A--1||s__Pseudomonas_E composti--1||s__Pseudomonas_E mendocina--1||s__Pseudomonas_E mendocina_D--1||s__Pseudomonas_E oleovorans--1||s__Pseudomonas_E sediminis--1||s__Pseudomonas_E sp002439135--1||s__Pseudomonas_E sp002803095--1||s__Pseudomonas_E sp902506495--1||s__Pseudomonas_E toyotomiensis--1:heptad_counter=MCP-40H--21:lbd_counter=:lca_tree=g__Pseudomonas_E:length_avg=131.125:length_max=169.0:length_min=106.0:length_std=23.055445591629137:length_sum=1049.0:mismatch_avg=3.5:mismatch_max=15.0:mismatch_min=1.0:mismatch_std=4.780914437337574:mismatch_sum=28.0:name=N422490:qcovhsp_avg=99.55:qcovhsp_max=100.0:qcovhsp_min=97.3:qcovhsp_std=0.9621404708847291:qcovhsp_sum=796.4:qend_avg=131.125:qend_max=169.0:qend_min=106.0:qend_std=22.51626396312547:qend_sum=1049.0:qstart_avg=1.25:qstart_max=3.0:qstart_min=1.0:qstart_std=0.7071067811865476:qstart_sum=10.0:ref_name_counter=RS_GCF_902506495.1_protein.faa_NZ_LR733264.1_147@PF00015_full_PFAM.423.623--8:scovhsp_avg=65.5625:scovhsp_max=84.5:scovhsp_min=53.0:scovhsp_std=11.527722795814569:scovhsp_sum=524.5:send_avg=142.875:send_max=185.0:send_min=109.0:send_std=32.317343861860216:send_sum=1143.0:sstart_avg=12.75:sstart_max=40.0:sstart_min=4.0:sstart_std=14.655569394797128:sstart_sum=102.0])0.792:0.0330926[&&NHX:Sample_counter=rhiztom1--5||rhiztom2--3||rhiztom3--1:Type_counter=GTDB--13||capture--9:besthit_avg=97.2125:besthit_max=99.4:besthit_min=89.7:besthit_std=3.1773472763117523:besthit_sum=777.7:bitscore_avg=218.0:bitscore_max=283.0:bitscore_min=183.0:bitscore_std=33.602720978260926:bitscore_sum=1744.0:capture_class_counter=c__Alphaproteobacteria--2||c__Gammaproteobacteria--7:capture_domain_counter=d__Bacteria--9:capture_family_counter=f__Burkholderiaceae--1||f__Competibacteraceae--1||f__Pseudomonadaceae--5||f__Sphingomonadaceae--1||f__Xanthobacteraceae--1:capture_genus_counter=g__Acidovorax_A--1||g__Novosphingobium--1||g__Plasticicumulans--1||g__Pseudolabrys--1||g__Pseudomonas_E--5:capture_order_counter=o__Burkholderiales--1||o__Competibacterales--1||o__Pseudomonadales--5||o__Rhizobiales--1||o__Sphingomonadales--1:capture_phylum_counter=p__Proteobacteria--9:capture_species_counter=s__Acidovorax_A oryzae--1||s__Novosphingobium nitrogenifigens--1||s__Plasticicumulans acidivorans--1||s__Pseudolabrys sp003133345--1||s__Pseudomonas_E mendocina--1||s__Pseudomonas_E sp902506495--4:evalue_avg=7.384844127853208e-61:evalue_max=5.88e-60:evalue_min=4.12e-98:evalue_std=2.077508776748009e-60:evalue_sum=5.907875302282566e-60:gapopen_avg=0.125:gapopen_max=1.0:gapopen_min=0.0:gapopen_std=0.3535533905932738:gapopen_sum=1.0:gtdb_class_counter=c__Gammaproteobacteria--13:gtdb_domain_counter=d__Bacteria--13:gtdb_family_counter=f__Pseudomonadaceae--13:gtdb_genus_counter=g__Pseudomonas_E--13:gtdb_order_counter=o__Pseudomonadales--13:gtdb_phylum_counter=p__Proteobacteria--13:gtdb_species_counter=s__Pseudomonas_E alcaliphila--1||s__Pseudomonas_E alcaliphila_B--1||s__Pseudomonas_E chengduensis_A--1||s__Pseudomonas_E composti--1||s__Pseudomonas_E guguanensis--1||s__Pseudomonas_E mendocina--1||s__Pseudomonas_E mendocina_D--1||s__Pseudomonas_E oleovorans--1||s__Pseudomonas_E sediminis--1||s__Pseudomonas_E sp002439135--1||s__Pseudomonas_E sp002803095--1||s__Pseudomonas_E sp902506495--1||s__Pseudomonas_E toyotomiensis--1:heptad_counter=MCP-40H--22:lbd_counter=:lca_tree=g__Pseudomonas_E:length_avg=131.125:length_max=169.0:length_min=106.0:length_std=23.055445591629137:length_sum=1049.0:mismatch_avg=3.5:mismatch_max=15.0:mismatch_min=1.0:mismatch_std=4.780914437337574:mismatch_sum=28.0:name=N422491:qcovhsp_avg=99.55:qcovhsp_max=100.0:qcovhsp_min=97.3:qcovhsp_std=0.9621404708847291:qcovhsp_sum=796.4:qend_avg=131.125:qend_max=169.0:qend_min=106.0:qend_std=22.51626396312547:qend_sum=1049.0:qstart_avg=1.25:qstart_max=3.0:qstart_min=1.0:qstart_std=0.7071067811865476:qstart_sum=10.0:ref_name_counter=RS_GCF_902506495.1_protein.faa_NZ_LR733264.1_147@PF00015_full_PFAM.423.623--8:scovhsp_avg=65.5625:scovhsp_max=84.5:scovhsp_min=53.0:scovhsp_std=11.527722795814569:scovhsp_sum=524.5:send_avg=142.875:send_max=185.0:send_min=109.0:send_std=32.317343861860216:send_sum=1143.0:sstart_avg=12.75:sstart_max=40.0:sstart_min=4.0:sstart_std=14.655569394797128:sstart_sum=102.0],(RS_GCF_014109765.1_protein.faa_NZ_CP059139.1_901@PF00015_full_PFAM.427.623:0.00375567[&&NHX:Type=GTDB:gtdb_class=c__Gammaproteobacteria:gtdb_domain=d__Bacteria:gtdb_family=f__Pseudomonadaceae:gtdb_genus=g__Pseudomonas_E:gtdb_order=o__Pseudomonadales:gtdb_phylum=p__Proteobacteria:gtdb_species=s__Pseudomonas_E oleovorans_B:heptad=MCP-40H:species=d__Bacteria_p__Proteobacteria_c__Gammaproteobacteria_o__Pseudomonadales_f__Pseudomonadaceae_g__Pseudomonas_E_s__Pseudomonas_E oleovorans_B],RS_GCF_003008615.1_protein.faa_NZ_CP027657.1_3011@PF00015_full_PFAM.428.624:5e-09[&&NHX:Type=GTDB:gtdb_class=c__Gammaproteobacteria:gtdb_domain=d__Bacteria:gtdb_family=f__Pseudomonadaceae:gtdb_genus=g__Pseudomonas_E:gtdb_order=o__Pseudomonadales:gtdb_phylum=p__Proteobacteria:gtdb_species=s__Pseudomonas_E mendocina_C:heptad=MCP-40H:species=d__Bacteria_p__Proteobacteria_c__Gammaproteobacteria_o__Pseudomonadales_f__Pseudomonadaceae_g__Pseudomonas_E_s__Pseudomonas_E mendocina_C])0.989:0.0660528[&&NHX:Sample_counter=:Type_counter=GTDB--2:capture_class_counter=:capture_domain_counter=:capture_family_counter=:capture_genus_counter=:capture_order_counter=:capture_phylum_counter=:capture_species_counter=:evoltype=D:gtdb_class_counter=c__Gammaproteobacteria--2:gtdb_domain_counter=d__Bacteria--2:gtdb_family_counter=f__Pseudomonadaceae--2:gtdb_genus_counter=g__Pseudomonas_E--2:gtdb_order_counter=o__Pseudomonadales--2:gtdb_phylum_counter=p__Proteobacteria--2:gtdb_species_counter=s__Pseudomonas_E mendocina_C--1||s__Pseudomonas_E oleovorans_B--1:heptad_counter=MCP-40H--2:lbd_counter=:lca=d__Bacteria:lca_tree=g__Pseudomonas_E:name=N422494:ref_name_counter=])0.938:0.0615353[&&NHX:Sample_counter=rhiztom1--5||rhiztom2--3||rhiztom3--1:Type_counter=GTDB--15||capture--9:besthit_avg=97.2125:besthit_max=99.4:besthit_min=89.7:besthit_std=3.1773472763117523:besthit_sum=777.7:bitscore_avg=218.0:bitscore_max=283.0:bitscore_min=183.0:bitscore_std=33.602720978260926:bitscore_sum=1744.0:capture_class_counter=c__Alphaproteobacteria--2||c__Gammaproteobacteria--7:capture_domain_counter=d__Bacteria--9:capture_family_counter=f__Burkholderiaceae--1||f__Competibacteraceae--1||f__Pseudomonadaceae--5||f__Sphingomonadaceae--1||f__Xanthobacteraceae--1:capture_genus_counter=g__Acidovorax_A--1||g__Novosphingobium--1||g__Plasticicumulans--1||g__Pseudolabrys--1||g__Pseudomonas_E--5:capture_order_counter=o__Burkholderiales--1||o__Competibacterales--1||o__Pseudomonadales--5||o__Rhizobiales--1||o__Sphingomonadales--1:capture_phylum_counter=p__Proteobacteria--9:capture_species_counter=s__Acidovorax_A oryzae--1||s__Novosphingobium nitrogenifigens--1||s__Plasticicumulans acidivorans--1||s__Pseudolabrys sp003133345--1||s__Pseudomonas_E mendocina--1||s__Pseudomonas_E sp902506495--4:evalue_avg=7.384844127853208e-61:evalue_max=5.88e-60:evalue_min=4.12e-98:evalue_std=2.077508776748009e-60:evalue_sum=5.907875302282566e-60:gapopen_avg=0.125:gapopen_max=1.0:gapopen_min=0.0:gapopen_std=0.3535533905932738:gapopen_sum=1.0:gtdb_class_counter=c__Gammaproteobacteria--15:gtdb_domain_counter=d__Bacteria--15:gtdb_family_counter=f__Pseudomonadaceae--15:gtdb_genus_counter=g__Pseudomonas_E--15:gtdb_order_counter=o__Pseudomonadales--15:gtdb_phylum_counter=p__Proteobacteria--15:gtdb_species_counter=s__Pseudomonas_E alcaliphila--1||s__Pseudomonas_E alcaliphila_B--1||s__Pseudomonas_E chengduensis_A--1||s__Pseudomonas_E composti--1||s__Pseudomonas_E guguanensis--1||s__Pseudomonas_E mendocina--1||s__Pseudomonas_E mendocina_C--1||s__Pseudomonas_E mendocina_D--1||s__Pseudomonas_E oleovorans--1||s__Pseudomonas_E oleovorans_B--1||s__Pseudomonas_E sediminis--1||s__Pseudomonas_E sp002439135--1||s__Pseudomonas_E sp002803095--1||s__Pseudomonas_E sp902506495--1||s__Pseudomonas_E toyotomiensis--1:heptad_counter=MCP-40H--24:lbd_counter=:lca_tree=g__Pseudomonas_E:length_avg=131.125:length_max=169.0:length_min=106.0:length_std=23.055445591629137:length_sum=1049.0:mismatch_avg=3.5:mismatch_max=15.0:mismatch_min=1.0:mismatch_std=4.780914437337574:mismatch_sum=28.0:name=N422495:qcovhsp_avg=99.55:qcovhsp_max=100.0:qcovhsp_min=97.3:qcovhsp_std=0.9621404708847291:qcovhsp_sum=796.4:qend_avg=131.125:qend_max=169.0:qend_min=106.0:qend_std=22.51626396312547:qend_sum=1049.0:qstart_avg=1.25:qstart_max=3.0:qstart_min=1.0:qstart_std=0.7071067811865476:qstart_sum=10.0:ref_name_counter=RS_GCF_902506495.1_protein.faa_NZ_LR733264.1_147@PF00015_full_PFAM.423.623--8:scovhsp_avg=65.5625:scovhsp_max=84.5:scovhsp_min=53.0:scovhsp_std=11.527722795814569:scovhsp_sum=524.5:send_avg=142.875:send_max=185.0:send_min=109.0:send_std=32.317343861860216:send_sum=1143.0:sstart_avg=12.75:sstart_max=40.0:sstart_min=4.0:sstart_std=14.655569394797128:sstart_sum=102.0],(RS_GCF_900100495.1_protein.faa_NZ_FNCT01000010.1_1@PF00015_full_PFAM.439.626:0.0489753[&&NHX:Type=GTDB:gtdb_class=c__Gammaproteobacteria:gtdb_domain=d__Bacteria:gtdb_family=f__Pseudomonadaceae:gtdb_genus=g__Pseudomonas_E:gtdb_order=o__Pseudomonadales:gtdb_phylum=p__Proteobacteria:gtdb_species=s__Pseudomonas_E benzenivorans:heptad=MCP-40H:species=d__Bacteria_p__Proteobacteria_c__Gammaproteobacteria_o__Pseudomonadales_f__Pseudomonadaceae_g__Pseudomonas_E_s__Pseudomonas_E benzenivorans],((GB_GCA_018826895.1_protein.faa_JAHJYA010000017.1_2@PF00015_full_PFAM.417.624:0.00520309[&&NHX:Type=GTDB:gtdb_class=c__Gammaproteobacteria:gtdb_domain=d__Bacteria:gtdb_family=f__Pseudomonadaceae:gtdb_genus=g__Pseudomonas_E:gtdb_order=o__Pseudomonadales:gtdb_phylum=p__Proteobacteria:gtdb_species=s__Pseudomonas_E sp018826895:heptad=MCP-40H:species=d__Bacteria_p__Proteobacteria_c__Gammaproteobacteria_o__Pseudomonadales_f__Pseudomonadaceae_g__Pseudomonas_E_s__Pseudomonas_E sp018826895],RS_GCF_900110925.1_protein.faa_NZ_FOFP01000008.1_62@PF00015_full_PFAM.427.624:0.0103906[&&NHX:Type=GTDB:gtdb_class=c__Gammaproteobacteria:gtdb_domain=d__Bacteria:gtdb_family=f__Pseudomonadaceae:gtdb_genus=g__Pseudomonas_E:gtdb_order=o__Pseudomonadales:gtdb_phylum=p__Proteobacteria:gtdb_species=s__Pseudomonas_E cuatrocienegasensis:heptad=MCP-40H:species=d__Bacteria_p__Proteobacteria_c__Gammaproteobacteria_o__Pseudomonadales_f__Pseudomonadaceae_g__Pseudomonas_E_s__Pseudomonas_E cuatrocienegasensis])0.996:0.0641925[&&NHX:Sample_counter=:Type_counter=GTDB--2:capture_class_counter=:capture_domain_counter=:capture_family_counter=:capture_genus_counter=:capture_order_counter=:capture_phylum_counter=:capture_species_counter=:evoltype=D:gtdb_class_counter=c__Gammaproteobacteria--2:gtdb_domain_counter=d__Bacteria--2:gtdb_family_counter=f__Pseudomonadaceae--2:gtdb_genus_counter=g__Pseudomonas_E--2:gtdb_order_counter=o__Pseudomonadales--2:gtdb_phylum_counter=p__Proteobacteria--2:gtdb_species_counter=s__Pseudomonas_E cuatrocienegasensis--1||s__Pseudomonas_E sp018826895--1:heptad_counter=MCP-40H--2:lbd_counter=:lca=d__Bacteria:lca_tree=g__Pseudomonas_E:name=N422499:ref_name_counter=],(((cccbf3d4-423a-4085-ac89-70a85497699d_1@MCPsignal.271.411:0.00610578[&&NHX:Sample=rhizpot3:Type=capture:besthit=90.0:bitscore=208.0:capture_class=c__Gammaproteobacteria:capture_domain=d__Bacteria:capture_family=f__SpSt-1174:capture_genus=g__SpSt-1174:capture_order=o__SpSt-1174:capture_phylum=p__Proteobacteria:capture_species=s__SpSt-1174 sp014762505:evalue=2.01e-69:gapopen=0.0:heptad=MCP-40H:length=140.0:mismatch=14.0:qcovhsp=100.0:qend=140.0:qstart=1.0:ref_name=RS_GCF_900100495.1_protein.faa_NZ_FNCT01000010.1_1@PF00015_full_PFAM.439.626:scovhsp=74.9:send=171.0:sstart=32.0],((76058fb2-5db3-4b4f-a42e-83684d844bf1_5@MCPsignal.105.189:5e-09[&&NHX:Sample=rhiztom1:Type=capture:capture_class=c__Gammaproteobacteria:capture_domain=d__Bacteria:capture_family=f__SpSt-1174:capture_genus=g__SpSt-1174:capture_order=o__SpSt-1174:capture_phylum=p__Proteobacteria:capture_species=s__SpSt-1174 sp014762505:heptad=MCP-40H],a8d2c20d-4519-4ff7-a6d8-b6858405d603_2@MCPsignal.171.254:0.0397304[&&NHX:Sample=rhiztom3:Type=capture:capture_class=c__Gammaproteobacteria:capture_domain=d__Bacteria:capture_family=f__SpSt-1174:capture_genus=g__SpSt-1174:capture_order=o__SpSt-1174:capture_phylum=p__Proteobacteria:capture_species=s__SpSt-1174 sp014762505:heptad=MCP-40H])0:5e-09[&&NHX:Sample_counter=rhiztom1--1||rhiztom3--1:Type_counter=capture--2:capture_class_counter=c__Gammaproteobacteria--2:capture_domain_counter=d__Bacteria--2:capture_family_counter=f__SpSt-1174--2:capture_genus_counter=g__SpSt-1174--2:capture_order_counter=o__SpSt-1174--2:capture_phylum_counter=p__Proteobacteria--2:capture_species_counter=s__SpSt-1174 sp014762505--2:gtdb_class_counter=:gtdb_domain_counter=:gtdb_family_counter=:gtdb_genus_counter=:gtdb_order_counter=:gtdb_phylum_counter=:gtdb_species_counter=:heptad_counter=MCP-40H--2:lbd_counter=:name=N422503:ref_name_counter=],cc530196-8c98-44cd-b561-759c4e936086_1@MCPsignal.221.335:5e-09[&&NHX:Sample=rhiztom3:Type=capture:besthit=87.7:bitscore=174.0:capture_class=c__Gammaproteobacteria:capture_domain=d__Bacteria:capture_family=f__SpSt-1174:capture_genus=g__SpSt-1174:capture_order=o__SpSt-1174:capture_phylum=p__Proteobacteria:capture_species=s__SpSt-1174 sp014762505:evalue=6.33e-56:gapopen=0.0:heptad=MCP-40H:length=114.0:mismatch=14.0:qcovhsp=100.0:qend=114.0:qstart=1.0:ref_name=GB_GCA_018826895.1_protein.faa_JAHJYA010000017.1_2@PF00015_full_PFAM.417.624:scovhsp=55.1:send=119.0:sstart=6.0])1:5e-09[&&NHX:Sample_counter=rhiztom1--1||rhiztom3--2:Type_counter=capture--3:besthit_avg=87.7:besthit_max=87.7:besthit_min=87.7:besthit_std=0:besthit_sum=87.7:bitscore_avg=174.0:bitscore_max=174.0:bitscore_min=174.0:bitscore_std=0:bitscore_sum=174.0:capture_class_counter=c__Gammaproteobacteria--3:capture_domain_counter=d__Bacteria--3:capture_family_counter=f__SpSt-1174--3:capture_genus_counter=g__SpSt-1174--3:capture_order_counter=o__SpSt-1174--3:capture_phylum_counter=p__Proteobacteria--3:capture_species_counter=s__SpSt-1174 sp014762505--3:evalue_avg=6.33e-56:evalue_max=6.33e-56:evalue_min=6.33e-56:evalue_std=0:evalue_sum=6.33e-56:gapopen_avg=0.0:gapopen_max=0.0:gapopen_min=0.0:gapopen_std=0:gapopen_sum=0.0:gtdb_class_counter=:gtdb_domain_counter=:gtdb_family_counter=:gtdb_genus_counter=:gtdb_order_counter=:gtdb_phylum_counter=:gtdb_species_counter=:heptad_counter=MCP-40H--3:lbd_counter=:length_avg=114.0:length_max=114.0:length_min=114.0:length_std=0:length_sum=114.0:mismatch_avg=14.0:mismatch_max=14.0:mismatch_min=14.0:mismatch_std=0:mismatch_sum=14.0:name=N422505:qcovhsp_avg=100.0:qcovhsp_max=100.0:qcovhsp_min=100.0:qcovhsp_std=0:qcovhsp_sum=100.0:qend_avg=114.0:qend_max=114.0:qend_min=114.0:qend_std=0:qend_sum=114.0:qstart_avg=1.0:qstart_max=1.0:qstart_min=1.0:qstart_std=0:qstart_sum=1.0:ref_name_counter=GB_GCA_018826895.1_protein.faa_JAHJYA010000017.1_2@PF00015_full_PFAM.417.624--1:scovhsp_avg=55.1:scovhsp_max=55.1:scovhsp_min=55.1:scovhsp_std=0:scovhsp_sum=55.1:send_avg=119.0:send_max=119.0:send_min=119.0:send_std=0:send_sum=119.0:sstart_avg=6.0:sstart_max=6.0:sstart_min=6.0:sstart_std=0:sstart_sum=6.0])0:5e-09[&&NHX:Sample_counter=rhizpot3--1||rhiztom1--1||rhiztom3--2:Type_counter=capture--4:besthit_avg=88.85:besthit_max=90.0:besthit_min=87.7:besthit_std=1.6263455967290572:besthit_sum=177.7:bitscore_avg=191.0:bitscore_max=208.0:bitscore_min=174.0:bitscore_std=24.041630560342615:bitscore_sum=382.0:capture_class_counter=c__Gammaproteobacteria--4:capture_domain_counter=d__Bacteria--4:capture_family_counter=f__SpSt-1174--4:capture_genus_counter=g__SpSt-1174--4:capture_order_counter=o__SpSt-1174--4:capture_phylum_counter=p__Proteobacteria--4:capture_species_counter=s__SpSt-1174 sp014762505--4:evalue_avg=3.1650000000001005e-56:evalue_max=6.33e-56:evalue_min=2.01e-69:evalue_std=4.475985924910704e-56:evalue_sum=6.330000000000201e-56:gapopen_avg=0.0:gapopen_max=0.0:gapopen_min=0.0:gapopen_std=0.0:gapopen_sum=0.0:gtdb_class_counter=:gtdb_domain_counter=:gtdb_family_counter=:gtdb_genus_counter=:gtdb_order_counter=:gtdb_phylum_counter=:gtdb_species_counter=:heptad_counter=MCP-40H--4:lbd_counter=:length_avg=127.0:length_max=140.0:length_min=114.0:length_std=18.384776310850235:length_sum=254.0:mismatch_avg=14.0:mismatch_max=14.0:mismatch_min=14.0:mismatch_std=0.0:mismatch_sum=28.0:name=N422506:qcovhsp_avg=100.0:qcovhsp_max=100.0:qcovhsp_min=100.0:qcovhsp_std=0.0:qcovhsp_sum=200.0:qend_avg=127.0:qend_max=140.0:qend_min=114.0:qend_std=18.384776310850235:qend_sum=254.0:qstart_avg=1.0:qstart_max=1.0:qstart_min=1.0:qstart_std=0.0:qstart_sum=2.0:ref_name_counter=GB_GCA_018826895.1_protein.faa_JAHJYA010000017.1_2@PF00015_full_PFAM.417.624--1||RS_GCF_900100495.1_protein.faa_NZ_FNCT01000010.1_1@PF00015_full_PFAM.439.626--1:scovhsp_avg=65.0:scovhsp_max=74.9:scovhsp_min=55.1:scovhsp_std=14.000714267493644:scovhsp_sum=130.0:send_avg=145.0:send_max=171.0:send_min=119.0:send_std=36.76955262170047:send_sum=290.0:sstart_avg=19.0:sstart_max=32.0:sstart_min=6.0:sstart_std=18.384776310850235:sstart_sum=38.0],((((9f54424a-2071-4847-abb0-7b03ba3bc673_5@MCPsignal.65.248:5e-09[&&NHX:Sample=rhiztom1:Type=capture:capture_class=c__Gammaproteobacteria:capture_domain=d__Bacteria:capture_family=f__SpSt-1174:capture_genus=g__SpSt-1174:capture_order=o__SpSt-1174:capture_phylum=p__Proteobacteria:capture_species=s__SpSt-1174 sp014762505:heptad=MCP-40H],(((2086f634-ef84-4b89-a58f-fa248d81d6c6_5@MCPsignal.18.145:0.0200607[&&NHX:Sample=rhiztom3:Type=capture:besthit=90.3:bitscore=184.0:capture_class=c__Gammaproteobacteria:capture_domain=d__Bacteria:capture_family=f__Pseudomonadaceae:capture_genus=g__Pseudomonas:capture_order=o__Pseudomonadales:capture_phylum=p__Proteobacteria:capture_species=s__Pseudomonas nitroreducens_A:evalue=4.54e-60:gapopen=0.0:heptad=MCP-40H:length=124.0:mismatch=12.0:qcovhsp=97.6:qend=127.0:qstart=4.0:ref_name=RS_GCF_900100495.1_protein.faa_NZ_FNCT01000010.1_1@PF00015_full_PFAM.439.626:scovhsp=66.3:send=171.0:sstart=48.0],(((9992a156-b780-483f-9e5c-39a06431310d_2@MCPsignal.690.833:0.0162451[&&NHX:Sample=rhiztom3:Type=capture:besthit=90.7:bitscore=209.0:capture_class=c__Gammaproteobacteria:capture_domain=d__Bacteria:capture_family=f__SpSt-1174:capture_genus=g__SpSt-1174:capture_order=o__SpSt-1174:capture_phylum=p__Proteobacteria:capture_species=s__SpSt-1174 sp014762505:evalue=7.9e-70:gapopen=0.0:heptad=MCP-40H:length=140.0:mismatch=13.0:qcovhsp=97.9:qend=143.0:qstart=4.0:ref_name=RS_GCF_900100495.1_protein.faa_NZ_FNCT01000010.1_1@PF00015_full_PFAM.439.626:scovhsp=74.9:send=171.0:sstart=32.0],(a055d833-c7b6-432f-8ca7-24de63854b61_1@MCPsignal.21.156:0.0193495[&&NHX:Sample=rhiztom3:Type=capture:besthit=90.2:bitscore=196.0:capture_class=c__Gammaproteobacteria:capture_domain=d__Bacteria:capture_family=f__SpSt-1174:capture_genus=g__SpSt-1174:capture_order=o__SpSt-1174:capture_phylum=p__Proteobacteria:capture_species=s__SpSt-1174 sp014762505:evalue=8.52e-65:gapopen=0.0:heptad=MCP-40H:length=132.0:mismatch=13.0:qcovhsp=97.8:qend=135.0:qstart=4.0:ref_name=RS_GCF_900100495.1_protein.faa_NZ_FNCT01000010.1_1@PF00015_full_PFAM.439.626:scovhsp=70.6:send=171.0:sstart=40.0],((e23dd37a-5b85-4c4e-874f-4a867747419d_1@MCPsignal.81.266:5e-09[&&NHX:Sample=rhiztom1:Type=capture:capture_class=c__Gammaproteobacteria:capture_domain=d__Bacteria:capture_family=f__SpSt-1174:capture_genus=g__SpSt-1174:capture_order=o__SpSt-1174:capture_phylum=p__Proteobacteria:capture_species=s__SpSt-1174 sp014762505:heptad=MCP-40H],59cacf75-131f-5133-97dd-23bc76e647fd_2@MCPsignal.31.163:0.0198343[&&NHX:Sample=rhiztom3:Type=capture:besthit=90.7:bitscore=191.0:capture_class=c__Gammaproteobacteria:capture_domain=d__Bacteria:capture_family=f__SpSt-1174:capture_genus=g__SpSt-1174:capture_order=o__SpSt-1174:capture_phylum=p__Proteobacteria:capture_species=s__SpSt-1174 sp014762505:evalue=7.17e-63:gapopen=0.0:heptad=MCP-40H:length=129.0:mismatch=12.0:qcovhsp=97.7:qend=132.0:qstart=4.0:ref_name=RS_GCF_900100495.1_protein.faa_NZ_FNCT01000010.1_1@PF00015_full_PFAM.439.626:scovhsp=69.0:send=171.0:sstart=43.0])0:1.3e-08[&&NHX:Sample_counter=rhiztom1--1||rhiztom3--1:Type_counter=capture--2:besthit_avg=90.7:besthit_max=90.7:besthit_min=90.7:besthit_std=0:besthit_sum=90.7:bitscore_avg=191.0:bitscore_max=191.0:bitscore_min=191.0:bitscore_std=0:bitscore_sum=191.0:capture_class_counter=c__Gammaproteobacteria--2:capture_domain_counter=d__Bacteria--2:capture_family_counter=f__SpSt-1174--2:capture_genus_counter=g__SpSt-1174--2:capture_order_counter=o__SpSt-1174--2:capture_phylum_counter=p__Proteobacteria--2:capture_species_counter=s__SpSt-1174 sp014762505--2:evalue_avg=7.17e-63:evalue_max=7.17e-63:evalue_min=7.17e-63:evalue_std=0:evalue_sum=7.17e-63:gapopen_avg=0.0:gapopen_max=0.0:gapopen_min=0.0:gapopen_std=0:gapopen_sum=0.0:gtdb_class_counter=:gtdb_domain_counter=:gtdb_family_counter=:gtdb_genus_counter=:gtdb_order_counter=:gtdb_phylum_counter=:gtdb_species_counter=:heptad_counter=MCP-40H--2:lbd_counter=:length_avg=129.0:length_max=129.0:length_min=129.0:length_std=0:length_sum=129.0:mismatch_avg=12.0:mismatch_max=12.0:mismatch_min=12.0:mismatch_std=0:mismatch_sum=12.0:name=N422513:qcovhsp_avg=97.7:qcovhsp_max=97.7:qcovhsp_min=97.7:qcovhsp_std=0:qcovhsp_sum=97.7:qend_avg=132.0:qend_max=132.0:qend_min=132.0:qend_std=0:qend_sum=132.0:qstart_avg=4.0:qstart_max=4.0:qstart_min=4.0:qstart_std=0:qstart_sum=4.0:ref_name_counter=RS_GCF_900100495.1_protein.faa_NZ_FNCT01000010.1_1@PF00015_full_PFAM.439.626--1:scovhsp_avg=69.0:scovhsp_max=69.0:scovhsp_min=69.0:scovhsp_std=0:scovhsp_sum=69.0:send_avg=171.0:send_max=171.0:send_min=171.0:send_std=0:send_sum=171.0:sstart_avg=43.0:sstart_max=43.0:sstart_min=43.0:sstart_std=0:sstart_sum=43.0],db6f988f-1fa8-4438-9094-18fe5c947cf2_3@MCPsignal.166.267:0.00707298[&&NHX:Sample=rhiztom3:Type=capture:besthit=88.0:bitscore=142.0:capture_class=c__Alphaproteobacteria:capture_domain=d__Bacteria:capture_family=f__Azospirillaceae:capture_genus=g__Azospirillum:capture_order=o__Azospirillales:capture_phylum=p__Proteobacteria:capture_species=s__Azospirillum sp014192915:evalue=4.02e-44:gapopen=0.0:heptad=MCP-40H:length=100.0:mismatch=12.0:qcovhsp=99.0:qend=101.0:qstart=2.0:ref_name=RS_GCF_900100495.1_protein.faa_NZ_FNCT01000010.1_1@PF00015_full_PFAM.439.626:scovhsp=53.5:send=171.0:sstart=72.0])0.313:0.0160258[&&NHX:Sample_counter=rhiztom1--1||rhiztom3--2:Type_counter=capture--3:besthit_avg=89.35:besthit_max=90.7:besthit_min=88.0:besthit_std=1.9091883092036803:besthit_sum=178.7:bitscore_avg=166.5:bitscore_max=191.0:bitscore_min=142.0:bitscore_std=34.64823227814083:bitscore_sum=333.0:capture_class_counter=c__Alphaproteobacteria--1||c__Gammaproteobacteria--2:capture_domain_counter=d__Bacteria--3:capture_family_counter=f__Azospirillaceae--1||f__SpSt-1174--2:capture_genus_counter=g__Azospirillum--1||g__SpSt-1174--2:capture_order_counter=o__Azospirillales--1||o__SpSt-1174--2:capture_phylum_counter=p__Proteobacteria--3:capture_species_counter=s__Azospirillum sp014192915--1||s__SpSt-1174 sp014762505--2:evalue_avg=2.01e-44:evalue_max=4.02e-44:evalue_min=7.17e-63:evalue_std=2.842569260369921e-44:evalue_sum=4.02e-44:gapopen_avg=0.0:gapopen_max=0.0:gapopen_min=0.0:gapopen_std=0.0:gapopen_sum=0.0:gtdb_class_counter=:gtdb_domain_counter=:gtdb_family_counter=:gtdb_genus_counter=:gtdb_order_counter=:gtdb_phylum_counter=:gtdb_species_counter=:heptad_counter=MCP-40H--3:lbd_counter=:length_avg=114.5:length_max=129.0:length_min=100.0:length_std=20.506096654409877:length_sum=229.0:mismatch_avg=12.0:mismatch_max=12.0:mismatch_min=12.0:mismatch_std=0.0:mismatch_sum=24.0:name=N422515:qcovhsp_avg=98.35:qcovhsp_max=99.0:qcovhsp_min=97.7:qcovhsp_std=0.9192388155425097:qcovhsp_sum=196.7:qend_avg=116.5:qend_max=132.0:qend_min=101.0:qend_std=21.920310216782973:qend_sum=233.0:qstart_avg=3.0:qstart_max=4.0:qstart_min=2.0:qstart_std=1.4142135623730951:qstart_sum=6.0:ref_name_counter=RS_GCF_900100495.1_protein.faa_NZ_FNCT01000010.1_1@PF00015_full_PFAM.439.626--2:scovhsp_avg=61.25:scovhsp_max=69.0:scovhsp_min=53.5:scovhsp_std=10.960155108391486:scovhsp_sum=122.5:send_avg=171.0:send_max=171.0:send_min=171.0:send_std=0.0:send_sum=342.0:sstart_avg=57.5:sstart_max=72.0:sstart_min=43.0:sstart_std=20.506096654409877:sstart_sum=115.0])0.777:0.0157834[&&NHX:Sample_counter=rhiztom1--1||rhiztom3--3:Type_counter=capture--4:besthit_avg=89.63333333333333:besthit_max=90.7:besthit_min=88.0:besthit_std=1.436430761761018:besthit_sum=268.9:bitscore_avg=176.33333333333334:bitscore_max=196.0:bitscore_min=142.0:bitscore_std=29.83845393671283:bitscore_sum=529.0:capture_class_counter=c__Alphaproteobacteria--1||c__Gammaproteobacteria--3:capture_domain_counter=d__Bacteria--4:capture_family_counter=f__Azospirillaceae--1||f__SpSt-1174--3:capture_genus_counter=g__Azospirillum--1||g__SpSt-1174--3:capture_order_counter=o__Azospirillales--1||o__SpSt-1174--3:capture_phylum_counter=p__Proteobacteria--4:capture_species_counter=s__Azospirillum sp014192915--1||s__SpSt-1174 sp014762505--3:evalue_avg=1.34e-44:evalue_max=4.02e-44:evalue_min=8.52e-65:evalue_std=2.320948082142296e-44:evalue_sum=4.02e-44:gapopen_avg=0.0:gapopen_max=0.0:gapopen_min=0.0:gapopen_std=0.0:gapopen_sum=0.0:gtdb_class_counter=:gtdb_domain_counter=:gtdb_family_counter=:gtdb_genus_counter=:gtdb_order_counter=:gtdb_phylum_counter=:gtdb_species_counter=:heptad_counter=MCP-40H--4:lbd_counter=:length_avg=120.33333333333333:length_max=132.0:length_min=100.0:length_std=17.67295485574875:length_sum=361.0:mismatch_avg=12.333333333333334:mismatch_max=13.0:mismatch_min=12.0:mismatch_std=0.5773502691896257:mismatch_sum=37.0:name=N422516:qcovhsp_avg=98.16666666666667:qcovhsp_max=99.0:qcovhsp_min=97.7:qcovhsp_std=0.7234178138070233:qcovhsp_sum=294.5:qend_avg=122.66666666666667:qend_max=135.0:qend_min=101.0:qend_std=18.823743871327334:qend_sum=368.0:qstart_avg=3.3333333333333335:qstart_max=4.0:qstart_min=2.0:qstart_std=1.1547005383792515:qstart_sum=10.0:ref_name_counter=RS_GCF_900100495.1_protein.faa_NZ_FNCT01000010.1_1@PF00015_full_PFAM.439.626--3:scovhsp_avg=64.36666666666666:scovhsp_max=70.6:scovhsp_min=53.5:scovhsp_std=9.444751628991273:scovhsp_sum=193.1:send_avg=171.0:send_max=171.0:send_min=171.0:send_std=0.0:send_sum=513.0:sstart_avg=51.666666666666664:sstart_max=72.0:sstart_min=40.0:sstart_std=17.67295485574875:sstart_sum=155.0])0.718:0.00255909[&&NHX:Sample_counter=rhiztom1--1||rhiztom3--4:Type_counter=capture--5:besthit_avg=89.89999999999999:besthit_max=90.7:besthit_min=88.0:besthit_std=1.288409872672514:besthit_sum=359.59999999999997:bitscore_avg=184.5:bitscore_max=209.0:bitscore_min=142.0:bitscore_std=29.33143933279329:bitscore_sum=738.0:capture_class_counter=c__Alphaproteobacteria--1||c__Gammaproteobacteria--4:capture_domain_counter=d__Bacteria--5:capture_family_counter=f__Azospirillaceae--1||f__SpSt-1174--4:capture_genus_counter=g__Azospirillum--1||g__SpSt-1174--4:capture_order_counter=o__Azospirillales--1||o__SpSt-1174--4:capture_phylum_counter=p__Proteobacteria--5:capture_species_counter=s__Azospirillum sp014192915--1||s__SpSt-1174 sp014762505--4:evalue_avg=1.005e-44:evalue_max=4.02e-44:evalue_min=7.9e-70:evalue_std=2.01e-44:evalue_sum=4.02e-44:gapopen_avg=0.0:gapopen_max=0.0:gapopen_min=0.0:gapopen_std=0.0:gapopen_sum=0.0:gtdb_class_counter=:gtdb_domain_counter=:gtdb_family_counter=:gtdb_genus_counter=:gtdb_order_counter=:gtdb_phylum_counter=:gtdb_species_counter=:heptad_counter=MCP-40H--5:lbd_counter=:length_avg=125.25:length_max=140.0:length_min=100.0:length_std=17.461863207191456:length_sum=501.0:mismatch_avg=12.5:mismatch_max=13.0:mismatch_min=12.0:mismatch_std=0.5773502691896257:mismatch_sum=50.0:name=N422517:qcovhsp_avg=98.1:qcovhsp_max=99.0:qcovhsp_min=97.7:qcovhsp_std=0.6055300708194976:qcovhsp_sum=392.4:qend_avg=127.75:qend_max=143.0:qend_min=101.0:qend_std=18.427786989579985:qend_sum=511.0:qstart_avg=3.5:qstart_max=4.0:qstart_min=2.0:qstart_std=1.0:qstart_sum=14.0:ref_name_counter=RS_GCF_900100495.1_protein.faa_NZ_FNCT01000010.1_1@PF00015_full_PFAM.439.626--4:scovhsp_avg=67.0:scovhsp_max=74.9:scovhsp_min=53.5:scovhsp_std=9.338450977901351:scovhsp_sum=268.0:send_avg=171.0:send_max=171.0:send_min=171.0:send_std=0.0:send_sum=684.0:sstart_avg=46.75:sstart_max=72.0:sstart_min=32.0:sstart_std=17.461863207191456:sstart_sum=187.0],cf5a2207-bb11-4d07-aaca-0f5b3295ff9c_3@MCPsignal.160.316:5e-09[&&NHX:Sample=rhiztom3:Type=capture:besthit=88.5:bitscore=231.0:capture_class=c__Gammaproteobacteria:capture_domain=d__Bacteria:capture_family=f__SpSt-1174:capture_genus=g__SpSt-1174:capture_order=o__SpSt-1174:capture_phylum=p__Proteobacteria:capture_species=s__SpSt-1174 sp014762505:evalue=7.73e-78:gapopen=0.0:heptad=MCP-40H:length=156.0:mismatch=18.0:qcovhsp=100.0:qend=156.0:qstart=1.0:ref_name=GB_GCA_018826895.1_protein.faa_JAHJYA010000017.1_2@PF00015_full_PFAM.417.624:scovhsp=75.4:send=161.0:sstart=6.0])0:5e-09[&&NHX:Sample_counter=rhiztom1--1||rhiztom3--5:Type_counter=capture--6:besthit_avg=89.61999999999999:besthit_max=90.7:besthit_min=88.0:besthit_std=1.279453008124958:besthit_sum=448.09999999999997:bitscore_avg=193.8:bitscore_max=231.0:bitscore_min=142.0:bitscore_std=32.82834141408914:bitscore_sum=969.0:capture_class_counter=c__Alphaproteobacteria--1||c__Gammaproteobacteria--5:capture_domain_counter=d__Bacteria--6:capture_family_counter=f__Azospirillaceae--1||f__SpSt-1174--5:capture_genus_counter=g__Azospirillum--1||g__SpSt-1174--5:capture_order_counter=o__Azospirillales--1||o__SpSt-1174--5:capture_phylum_counter=p__Proteobacteria--6:capture_species_counter=s__Azospirillum sp014192915--1||s__SpSt-1174 sp014762505--5:evalue_avg=8.04e-45:evalue_max=4.02e-44:evalue_min=7.73e-78:evalue_std=1.7977986539098313e-44:evalue_sum=4.02e-44:gapopen_avg=0.0:gapopen_max=0.0:gapopen_min=0.0:gapopen_std=0.0:gapopen_sum=0.0:gtdb_class_counter=:gtdb_domain_counter=:gtdb_family_counter=:gtdb_genus_counter=:gtdb_order_counter=:gtdb_phylum_counter=:gtdb_species_counter=:heptad_counter=MCP-40H--6:lbd_counter=:length_avg=131.4:length_max=156.0:length_min=100.0:length_std=20.440156555173445:length_sum=657.0:mismatch_avg=13.6:mismatch_max=18.0:mismatch_min=12.0:mismatch_std=2.5099800796022267:mismatch_sum=68.0:name=N422519:qcovhsp_avg=98.47999999999999:qcovhsp_max=100.0:qcovhsp_min=97.7:qcovhsp_std=0.9984988733093284:qcovhsp_sum=492.4:qend_avg=133.4:qend_max=156.0:qend_min=101.0:qend_std=20.354360712142253:qend_sum=667.0:qstart_avg=3.0:qstart_max=4.0:qstart_min=1.0:qstart_std=1.4142135623730951:qstart_sum=15.0:ref_name_counter=GB_GCA_018826895.1_protein.faa_JAHJYA010000017.1_2@PF00015_full_PFAM.417.624--1||RS_GCF_900100495.1_protein.faa_NZ_FNCT01000010.1_1@PF00015_full_PFAM.439.626--4:scovhsp_avg=68.67999999999999:scovhsp_max=75.4:scovhsp_min=53.5:scovhsp_std=8.917230511767654:scovhsp_sum=343.4:send_avg=169.0:send_max=171.0:send_min=161.0:send_std=4.47213595499958:send_sum=845.0:sstart_avg=38.6:sstart_max=72.0:sstart_min=6.0:sstart_std=23.681216184985093:sstart_sum=193.0],(0e319d2f-6f2d-4af7-86d7-2f13770756bd_4@MCPsignal.23.159:0.00636304[&&NHX:Sample=rhiztom3:Type=capture:besthit=90.4:bitscore=200.0:capture_class=c__Gammaproteobacteria:capture_domain=d__Bacteria:capture_family=f__SpSt-1174:capture_genus=g__SpSt-1174:capture_order=o__SpSt-1174:capture_phylum=p__Proteobacteria:capture_species=s__SpSt-1174 sp014762505:evalue=2.67e-66:gapopen=0.0:heptad=MCP-40H:length=136.0:mismatch=13.0:qcovhsp=100.0:qend=136.0:qstart=1.0:ref_name=RS_GCF_900100495.1_protein.faa_NZ_FNCT01000010.1_1@PF00015_full_PFAM.439.626:scovhsp=72.7:send=171.0:sstart=36.0],ad8baa51-b2b6-5425-a4b7-675236b60ac5_1@MCPsignal.439.593:5e-09[&&NHX:Sample=rhiztom2:Type=capture:besthit=88.3:bitscore=228.0:capture_class=c__Gammaproteobacteria:capture_domain=d__Bacteria:capture_family=f__SpSt-1174:capture_genus=g__SpSt-1174:capture_order=o__SpSt-1174:capture_phylum=p__Proteobacteria:capture_species=s__SpSt-1174 sp014762505:evalue=1.18e-76:gapopen=0.0:heptad=MCP-40H:length=154.0:mismatch=18.0:qcovhsp=100.0:qend=154.0:qstart=1.0:ref_name=GB_GCA_018826895.1_protein.faa_JAHJYA010000017.1_2@PF00015_full_PFAM.417.624:scovhsp=74.4:send=159.0:sstart=6.0])0:5e-09[&&NHX:Sample_counter=rhiztom2--1||rhiztom3--1:Type_counter=capture--2:besthit_avg=89.35:besthit_max=90.4:besthit_min=88.3:besthit_std=1.4849242404917558:besthit_sum=178.7:bitscore_avg=214.0:bitscore_max=228.0:bitscore_min=200.0:bitscore_std=19.79898987322333:bitscore_sum=428.0:capture_class_counter=c__Gammaproteobacteria--2:capture_domain_counter=d__Bacteria--2:capture_family_counter=f__SpSt-1174--2:capture_genus_counter=g__SpSt-1174--2:capture_order_counter=o__SpSt-1174--2:capture_phylum_counter=p__Proteobacteria--2:capture_species_counter=s__SpSt-1174 sp014762505--2:evalue_avg=1.3350000000589998e-66:evalue_max=2.67e-66:evalue_min=1.18e-76:evalue_std=1.887975105684643e-66:evalue_sum=2.6700000001179997e-66:gapopen_avg=0.0:gapopen_max=0.0:gapopen_min=0.0:gapopen_std=0.0:gapopen_sum=0.0:gtdb_class_counter=:gtdb_domain_counter=:gtdb_family_counter=:gtdb_genus_counter=:gtdb_order_counter=:gtdb_phylum_counter=:gtdb_species_counter=:heptad_counter=MCP-40H--2:lbd_counter=:length_avg=145.0:length_max=154.0:length_min=136.0:length_std=12.727922061357855:length_sum=290.0:mismatch_avg=15.5:mismatch_max=18.0:mismatch_min=13.0:mismatch_std=3.5355339059327378:mismatch_sum=31.0:name=N422522:qcovhsp_avg=100.0:qcovhsp_max=100.0:qcovhsp_min=100.0:qcovhsp_std=0.0:qcovhsp_sum=200.0:qend_avg=145.0:qend_max=154.0:qend_min=136.0:qend_std=12.727922061357855:qend_sum=290.0:qstart_avg=1.0:qstart_max=1.0:qstart_min=1.0:qstart_std=0.0:qstart_sum=2.0:ref_name_counter=GB_GCA_018826895.1_protein.faa_JAHJYA010000017.1_2@PF00015_full_PFAM.417.624--1||RS_GCF_900100495.1_protein.faa_NZ_FNCT01000010.1_1@PF00015_full_PFAM.439.626--1:scovhsp_avg=73.55000000000001:scovhsp_max=74.4:scovhsp_min=72.7:scovhsp_std=1.2020815280171329:scovhsp_sum=147.10000000000002:send_avg=165.0:send_max=171.0:send_min=159.0:send_std=8.48528137423857:send_sum=330.0:sstart_avg=21.0:sstart_max=36.0:sstart_min=6.0:sstart_std=21.213203435596427:sstart_sum=42.0])0.472:5e-09[&&NHX:Sample_counter=rhiztom1--1||rhiztom2--1||rhiztom3--6:Type_counter=capture--8:besthit_avg=89.54285714285716:besthit_max=90.7:besthit_min=88.0:besthit_std=1.214985792587914:besthit_sum=626.8000000000001:bitscore_avg=199.57142857142858:bitscore_max=231.0:bitscore_min=142.0:bitscore_std=29.680841985233187:bitscore_sum=1397.0:capture_class_counter=c__Alphaproteobacteria--1||c__Gammaproteobacteria--7:capture_domain_counter=d__Bacteria--8:capture_family_counter=f__Azospirillaceae--1||f__SpSt-1174--7:capture_genus_counter=g__Azospirillum--1||g__SpSt-1174--7:capture_order_counter=o__Azospirillales--1||o__SpSt-1174--7:capture_phylum_counter=p__Proteobacteria--8:capture_species_counter=s__Azospirillum sp014192915--1||s__SpSt-1174 sp014762505--7:evalue_avg=5.742857142857143e-45:evalue_max=4.02e-44:evalue_min=7.73e-78:evalue_std=1.5194171814970936e-44:evalue_sum=4.02e-44:gapopen_avg=0.0:gapopen_max=0.0:gapopen_min=0.0:gapopen_std=0.0:gapopen_sum=0.0:gtdb_class_counter=:gtdb_domain_counter=:gtdb_family_counter=:gtdb_genus_counter=:gtdb_order_counter=:gtdb_phylum_counter=:gtdb_species_counter=:heptad_counter=MCP-40H--8:lbd_counter=:length_avg=135.28571428571428:length_max=156.0:length_min=100.0:length_std=18.69682937215368:length_sum=947.0:mismatch_avg=14.142857142857142:mismatch_max=18.0:mismatch_min=12.0:mismatch_std=2.6726124191242437:mismatch_sum=99.0:name=N422523:qcovhsp_avg=98.91428571428571:qcovhsp_max=100.0:qcovhsp_min=97.7:qcovhsp_std=1.1021623767675535:qcovhsp_sum=692.4:qend_avg=136.71428571428572:qend_max=156.0:qend_min=101.0:qend_std=18.30950832868254:qend_sum=957.0:qstart_avg=2.4285714285714284:qstart_max=4.0:qstart_min=1.0:qstart_std=1.5118578920369088:qstart_sum=17.0:ref_name_counter=GB_GCA_018826895.1_protein.faa_JAHJYA010000017.1_2@PF00015_full_PFAM.417.624--2||RS_GCF_900100495.1_protein.faa_NZ_FNCT01000010.1_1@PF00015_full_PFAM.439.626--5:scovhsp_avg=70.07142857142857:scovhsp_max=75.4:scovhsp_min=53.5:scovhsp_std=7.674571494164847:scovhsp_sum=490.5:send_avg=167.85714285714286:send_max=171.0:send_min=159.0:send_std=5.398412465054624:send_sum=1175.0:sstart_avg=33.57142857142857:sstart_max=72.0:sstart_min=6.0:sstart_std=22.86086279253361:sstart_sum=235.0])0:5e-09[&&NHX:Sample_counter=rhiztom1--1||rhiztom2--1||rhiztom3--7:Type_counter=capture--9:besthit_avg=89.63749999999999:besthit_max=90.7:besthit_min=88.0:besthit_std=1.1562717179427549:besthit_sum=717.0999999999999:bitscore_avg=197.625:bitscore_max=231.0:bitscore_min=142.0:bitscore_std=28.025180004519406:bitscore_sum=1581.0:capture_class_counter=c__Alphaproteobacteria--1||c__Gammaproteobacteria--8:capture_domain_counter=d__Bacteria--9:capture_family_counter=f__Azospirillaceae--1||f__Pseudomonadaceae--1||f__SpSt-1174--7:capture_genus_counter=g__Azospirillum--1||g__Pseudomonas--1||g__SpSt-1174--7:capture_order_counter=o__Azospirillales--1||o__Pseudomonadales--1||o__SpSt-1174--7:capture_phylum_counter=p__Proteobacteria--9:capture_species_counter=s__Azospirillum sp014192915--1||s__Pseudomonas nitroreducens_A--1||s__SpSt-1174 sp014762505--7:evalue_avg=5.0250000000000005e-45:evalue_max=4.02e-44:evalue_min=7.73e-78:evalue_std=1.4212846301849606e-44:evalue_sum=4.0200000000000004e-44:gapopen_avg=0.0:gapopen_max=0.0:gapopen_min=0.0:gapopen_std=0.0:gapopen_sum=0.0:gtdb_class_counter=:gtdb_domain_counter=:gtdb_family_counter=:gtdb_genus_counter=:gtdb_order_counter=:gtdb_phylum_counter=:gtdb_species_counter=:heptad_counter=MCP-40H--9:lbd_counter=:length_avg=133.875:length_max=156.0:length_min=100.0:length_std=17.763827611992056:length_sum=1071.0:mismatch_avg=13.875:mismatch_max=18.0:mismatch_min=12.0:mismatch_std=2.5877458475338284:mismatch_sum=111.0:name=N422524:qcovhsp_avg=98.75:qcovhsp_max=100.0:qcovhsp_min=97.6:qcovhsp_std=1.1212238211627763:qcovhsp_sum=790.0:qend_avg=135.5:qend_max=156.0:qend_min=101.0:qend_std=17.29574679344194:qend_sum=1084.0:qstart_avg=2.625:qstart_max=4.0:qstart_min=1.0:qstart_std=1.5059406173077154:qstart_sum=21.0:ref_name_counter=GB_GCA_018826895.1_protein.faa_JAHJYA010000017.1_2@PF00015_full_PFAM.417.624--2||RS_GCF_900100495.1_protein.faa_NZ_FNCT01000010.1_1@PF00015_full_PFAM.439.626--6:scovhsp_avg=69.60000000000001:scovhsp_max=75.4:scovhsp_min=53.5:scovhsp_std=7.229305439864689:scovhsp_sum=556.8000000000001:send_avg=168.25:send_max=171.0:send_min=159.0:send_std=5.11998883927355:send_sum=1346.0:sstart_avg=35.375:sstart_max=72.0:sstart_min=6.0:sstart_std=21.771130950346674:sstart_sum=283.0],(92e3fa6a-02e0-4734-8c23-d61afaa8205d_2@MCPsignal.334.517:0.00812078[&&NHX:Sample=rhiztom3:Type=capture:capture_class=c__Gammaproteobacteria:capture_domain=d__Bacteria:capture_family=f__SpSt-1174:capture_genus=g__SpSt-1174:capture_order=o__SpSt-1174:capture_phylum=p__Proteobacteria:capture_species=s__SpSt-1174 sp014762505:heptad=MCP-40H],(54b7c4a4-427a-4eed-a9e9-f160bf57e329_3@MCPsignal.40.113:5e-09[&&NHX:Sample=rhiztom3:Type=capture:capture_class=c__Gammaproteobacteria:capture_domain=d__Bacteria:capture_family=f__SpSt-1174:capture_genus=g__SpSt-1174:capture_order=o__SpSt-1174:capture_phylum=p__Proteobacteria:capture_species=s__SpSt-1174 sp014762505:heptad=MCP-40H],caa35a79-5280-4ec0-afe5-b78998a8e534_1@MCPsignal.23.159:5e-09[&&NHX:Sample=rhiztom3:Type=capture:besthit=91.2:bitscore=202.0:capture_class=c__Gammaproteobacteria:capture_domain=d__Bacteria:capture_family=f__SpSt-1174:capture_genus=g__SpSt-1174:capture_order=o__SpSt-1174:capture_phylum=p__Proteobacteria:capture_species=s__SpSt-1174 sp014762505:evalue=6.59e-67:gapopen=0.0:heptad=MCP-40H:length=136.0:mismatch=12.0:qcovhsp=100.0:qend=136.0:qstart=1.0:ref_name=RS_GCF_900100495.1_protein.faa_NZ_FNCT01000010.1_1@PF00015_full_PFAM.439.626:scovhsp=72.7:send=171.0:sstart=36.0])0.637:5e-09[&&NHX:Sample_counter=rhiztom3--2:Type_counter=capture--2:besthit_avg=91.2:besthit_max=91.2:besthit_min=91.2:besthit_std=0:besthit_sum=91.2:bitscore_avg=202.0:bitscore_max=202.0:bitscore_min=202.0:bitscore_std=0:bitscore_sum=202.0:capture_class_counter=c__Gammaproteobacteria--2:capture_domain_counter=d__Bacteria--2:capture_family_counter=f__SpSt-1174--2:capture_genus_counter=g__SpSt-1174--2:capture_order_counter=o__SpSt-1174--2:capture_phylum_counter=p__Proteobacteria--2:capture_species_counter=s__SpSt-1174 sp014762505--2:evalue_avg=6.59e-67:evalue_max=6.59e-67:evalue_min=6.59e-67:evalue_std=0:evalue_sum=6.59e-67:gapopen_avg=0.0:gapopen_max=0.0:gapopen_min=0.0:gapopen_std=0:gapopen_sum=0.0:gtdb_class_counter=:gtdb_domain_counter=:gtdb_family_counter=:gtdb_genus_counter=:gtdb_order_counter=:gtdb_phylum_counter=:gtdb_species_counter=:heptad_counter=MCP-40H--2:lbd_counter=:length_avg=136.0:length_max=136.0:length_min=136.0:length_std=0:length_sum=136.0:mismatch_avg=12.0:mismatch_max=12.0:mismatch_min=12.0:mismatch_std=0:mismatch_sum=12.0:name=N422528:qcovhsp_avg=100.0:qcovhsp_max=100.0:qcovhsp_min=100.0:qcovhsp_std=0:qcovhsp_sum=100.0:qend_avg=136.0:qend_max=136.0:qend_min=136.0:qend_std=0:qend_sum=136.0:qstart_avg=1.0:qstart_max=1.0:qstart_min=1.0:qstart_std=0:qstart_sum=1.0:ref_name_counter=RS_GCF_900100495.1_protein.faa_NZ_FNCT01000010.1_1@PF00015_full_PFAM.439.626--1:scovhsp_avg=72.7:scovhsp_max=72.7:scovhsp_min=72.7:scovhsp_std=0:scovhsp_sum=72.7:send_avg=171.0:send_max=171.0:send_min=171.0:send_std=0:send_sum=171.0:sstart_avg=36.0:sstart_max=36.0:sstart_min=36.0:sstart_std=0:sstart_sum=36.0])0:5e-09[&&NHX:Sample_counter=rhiztom3--3:Type_counter=capture--3:besthit_avg=91.2:besthit_max=91.2:besthit_min=91.2:besthit_std=0:besthit_sum=91.2:bitscore_avg=202.0:bitscore_max=202.0:bitscore_min=202.0:bitscore_std=0:bitscore_sum=202.0:capture_class_counter=c__Gammaproteobacteria--3:capture_domain_counter=d__Bacteria--3:capture_family_counter=f__SpSt-1174--3:capture_genus_counter=g__SpSt-1174--3:capture_order_counter=o__SpSt-1174--3:capture_phylum_counter=p__Proteobacteria--3:capture_species_counter=s__SpSt-1174 sp014762505--3:evalue_avg=6.59e-67:evalue_max=6.59e-67:evalue_min=6.59e-67:evalue_std=0:evalue_sum=6.59e-67:gapopen_avg=0.0:gapopen_max=0.0:gapopen_min=0.0:gapopen_std=0:gapopen_sum=0.0:gtdb_class_counter=:gtdb_domain_counter=:gtdb_family_counter=:gtdb_genus_counter=:gtdb_order_counter=:gtdb_phylum_counter=:gtdb_species_counter=:heptad_counter=MCP-40H--3:lbd_counter=:length_avg=136.0:length_max=136.0:length_min=136.0:length_std=0:length_sum=136.0:mismatch_avg=12.0:mismatch_max=12.0:mismatch_min=12.0:mismatch_std=0:mismatch_sum=12.0:name=N422529:qcovhsp_avg=100.0:qcovhsp_max=100.0:qcovhsp_min=100.0:qcovhsp_std=0:qcovhsp_sum=100.0:qend_avg=136.0:qend_max=136.0:qend_min=136.0:qend_std=0:qend_sum=136.0:qstart_avg=1.0:qstart_max=1.0:qstart_min=1.0:qstart_std=0:qstart_sum=1.0:ref_name_counter=RS_GCF_900100495.1_protein.faa_NZ_FNCT01000010.1_1@PF00015_full_PFAM.439.626--1:scovhsp_avg=72.7:scovhsp_max=72.7:scovhsp_min=72.7:scovhsp_std=0:scovhsp_sum=72.7:send_avg=171.0:send_max=171.0:send_min=171.0:send_std=0:send_sum=171.0:sstart_avg=36.0:sstart_max=36.0:sstart_min=36.0:sstart_std=0:sstart_sum=36.0])0.206:5e-09[&&NHX:Sample_counter=rhiztom1--1||rhiztom2--1||rhiztom3--10:Type_counter=capture--12:besthit_avg=89.8111111111111:besthit_max=91.2:besthit_min=88.0:besthit_std=1.2004628736912755:besthit_sum=808.3:bitscore_avg=198.11111111111111:bitscore_max=231.0:bitscore_min=142.0:bitscore_std=26.25568721460383:bitscore_sum=1783.0:capture_class_counter=c__Alphaproteobacteria--1||c__Gammaproteobacteria--11:capture_domain_counter=d__Bacteria--12:capture_family_counter=f__Azospirillaceae--1||f__Pseudomonadaceae--1||f__SpSt-1174--10:capture_genus_counter=g__Azospirillum--1||g__Pseudomonas--1||g__SpSt-1174--10:capture_order_counter=o__Azospirillales--1||o__Pseudomonadales--1||o__SpSt-1174--10:capture_phylum_counter=p__Proteobacteria--12:capture_species_counter=s__Azospirillum sp014192915--1||s__Pseudomonas nitroreducens_A--1||s__SpSt-1174 sp014762505--10:evalue_avg=4.466666666666667e-45:evalue_max=4.02e-44:evalue_min=7.73e-78:evalue_std=1.34e-44:evalue_sum=4.0200000000000004e-44:gapopen_avg=0.0:gapopen_max=0.0:gapopen_min=0.0:gapopen_std=0.0:gapopen_sum=0.0:gtdb_class_counter=:gtdb_domain_counter=:gtdb_family_counter=:gtdb_genus_counter=:gtdb_order_counter=:gtdb_phylum_counter=:gtdb_species_counter=:heptad_counter=MCP-40H--12:lbd_counter=:length_avg=134.11111111111111:length_max=156.0:length_min=100.0:length_std=16.631629839288486:length_sum=1207.0:mismatch_avg=13.666666666666666:mismatch_max=18.0:mismatch_min=12.0:mismatch_std=2.5:mismatch_sum=123.0:name=N422530:qcovhsp_avg=98.88888888888889:qcovhsp_max=100.0:qcovhsp_min=97.6:qcovhsp_std=1.1285438011486801:qcovhsp_sum=890.0:qend_avg=135.55555555555554:qend_max=156.0:qend_min=101.0:qend_std=16.17954813268213:qend_sum=1220.0:qstart_avg=2.4444444444444446:qstart_max=4.0:qstart_min=1.0:qstart_std=1.509230856356236:qstart_sum=22.0:ref_name_counter=GB_GCA_018826895.1_protein.faa_JAHJYA010000017.1_2@PF00015_full_PFAM.417.624--2||RS_GCF_900100495.1_protein.faa_NZ_FNCT01000010.1_1@PF00015_full_PFAM.439.626--7:scovhsp_avg=69.94444444444444:scovhsp_max=75.4:scovhsp_min=53.5:scovhsp_std=6.84089013051502:scovhsp_sum=629.5:send_avg=168.55555555555554:send_max=171.0:send_min=159.0:send_std=4.876246279442598:send_sum=1517.0:sstart_avg=35.44444444444444:sstart_max=72.0:sstart_min=6.0:sstart_std=20.366093827186837:sstart_sum=319.0],dc2ed1c3-8487-437b-9a87-11530692031f_4@MCPsignal.247.388:0.0056243[&&NHX:Sample=rhiztom1:Type=capture:besthit=92.2:bitscore=216.0:capture_class=c__Gammaproteobacteria:capture_domain=d__Bacteria:capture_family=f__SpSt-1174:capture_genus=g__SpSt-1174:capture_order=o__SpSt-1174:capture_phylum=p__Proteobacteria:capture_species=s__SpSt-1174 sp014762505:evalue=2.55e-72:gapopen=0.0:heptad=MCP-40H:length=141.0:mismatch=11.0:qcovhsp=100.0:qend=141.0:qstart=1.0:ref_name=GB_GCA_018826895.1_protein.faa_JAHJYA010000017.1_2@PF00015_full_PFAM.417.624:scovhsp=68.1:send=175.0:sstart=35.0])0:5e-09[&&NHX:Sample_counter=rhiztom1--2||rhiztom2--1||rhiztom3--10:Type_counter=capture--13:besthit_avg=90.05:besthit_max=92.2:besthit_min=88.0:besthit_std=1.3607595917966815:besthit_sum=900.5:bitscore_avg=199.9:bitscore_max=231.0:bitscore_min=142.0:bitscore_std=25.392256037356482:bitscore_sum=1999.0:capture_class_counter=c__Alphaproteobacteria--1||c__Gammaproteobacteria--12:capture_domain_counter=d__Bacteria--13:capture_family_counter=f__Azospirillaceae--1||f__Pseudomonadaceae--1||f__SpSt-1174--11:capture_genus_counter=g__Azospirillum--1||g__Pseudomonas--1||g__SpSt-1174--11:capture_order_counter=o__Azospirillales--1||o__Pseudomonadales--1||o__SpSt-1174--11:capture_phylum_counter=p__Proteobacteria--13:capture_species_counter=s__Azospirillum sp014192915--1||s__Pseudomonas nitroreducens_A--1||s__SpSt-1174 sp014762505--11:evalue_avg=4.0200000000000007e-45:evalue_max=4.02e-44:evalue_min=7.73e-78:evalue_std=1.2712356193876883e-44:evalue_sum=4.0200000000000004e-44:gapopen_avg=0.0:gapopen_max=0.0:gapopen_min=0.0:gapopen_std=0.0:gapopen_sum=0.0:gtdb_class_counter=:gtdb_domain_counter=:gtdb_family_counter=:gtdb_genus_counter=:gtdb_order_counter=:gtdb_phylum_counter=:gtdb_species_counter=:heptad_counter=MCP-40H--13:lbd_counter=:length_avg=134.8:length_max=156.0:length_min=100.0:length_std=15.831052467294215:length_sum=1348.0:mismatch_avg=13.4:mismatch_max=18.0:mismatch_min=11.0:mismatch_std=2.503331114069145:mismatch_sum=134.0:name=N422532:qcovhsp_avg=99.0:qcovhsp_max=100.0:qcovhsp_min=97.6:qcovhsp_std=1.1205157542647741:qcovhsp_sum=990.0:qend_avg=136.1:qend_max=156.0:qend_min=101.0:qend_std=15.351076690433004:qend_sum=1361.0:qstart_avg=2.3:qstart_max=4.0:qstart_min=1.0:qstart_std=1.4944341180973264:qstart_sum=23.0:ref_name_counter=GB_GCA_018826895.1_protein.faa_JAHJYA010000017.1_2@PF00015_full_PFAM.417.624--3||RS_GCF_900100495.1_protein.faa_NZ_FNCT01000010.1_1@PF00015_full_PFAM.439.626--7:scovhsp_avg=69.75999999999999:scovhsp_max=75.4:scovhsp_min=53.5:scovhsp_std=6.475972685413539:scovhsp_sum=697.5999999999999:send_avg=169.2:send_max=175.0:send_min=159.0:send_std=5.028805910838962:send_sum=1692.0:sstart_avg=35.4:sstart_max=72.0:sstart_min=6.0:sstart_std=19.201851762554337:sstart_sum=354.0])0.657:5e-09[&&NHX:Sample_counter=rhiztom1--3||rhiztom2--1||rhiztom3--10:Type_counter=capture--14:besthit_avg=90.05:besthit_max=92.2:besthit_min=88.0:besthit_std=1.3607595917966815:besthit_sum=900.5:bitscore_avg=199.9:bitscore_max=231.0:bitscore_min=142.0:bitscore_std=25.392256037356482:bitscore_sum=1999.0:capture_class_counter=c__Alphaproteobacteria--1||c__Gammaproteobacteria--13:capture_domain_counter=d__Bacteria--14:capture_family_counter=f__Azospirillaceae--1||f__Pseudomonadaceae--1||f__SpSt-1174--12:capture_genus_counter=g__Azospirillum--1||g__Pseudomonas--1||g__SpSt-1174--12:capture_order_counter=o__Azospirillales--1||o__Pseudomonadales--1||o__SpSt-1174--12:capture_phylum_counter=p__Proteobacteria--14:capture_species_counter=s__Azospirillum sp014192915--1||s__Pseudomonas nitroreducens_A--1||s__SpSt-1174 sp014762505--12:evalue_avg=4.0200000000000007e-45:evalue_max=4.02e-44:evalue_min=7.73e-78:evalue_std=1.2712356193876883e-44:evalue_sum=4.0200000000000004e-44:gapopen_avg=0.0:gapopen_max=0.0:gapopen_min=0.0:gapopen_std=0.0:gapopen_sum=0.0:gtdb_class_counter=:gtdb_domain_counter=:gtdb_family_counter=:gtdb_genus_counter=:gtdb_order_counter=:gtdb_phylum_counter=:gtdb_species_counter=:heptad_counter=MCP-40H--14:lbd_counter=:length_avg=134.8:length_max=156.0:length_min=100.0:length_std=15.831052467294214:length_sum=1348.0:mismatch_avg=13.4:mismatch_max=18.0:mismatch_min=11.0:mismatch_std=2.503331114069145:mismatch_sum=134.0:name=N422533:qcovhsp_avg=99.0:qcovhsp_max=100.0:qcovhsp_min=97.6:qcovhsp_std=1.1205157542647741:qcovhsp_sum=990.0:qend_avg=136.1:qend_max=156.0:qend_min=101.0:qend_std=15.351076690433006:qend_sum=1361.0:qstart_avg=2.3:qstart_max=4.0:qstart_min=1.0:qstart_std=1.494434118097326:qstart_sum=23.0:ref_name_counter=GB_GCA_018826895.1_protein.faa_JAHJYA010000017.1_2@PF00015_full_PFAM.417.624--3||RS_GCF_900100495.1_protein.faa_NZ_FNCT01000010.1_1@PF00015_full_PFAM.439.626--7:scovhsp_avg=69.75999999999999:scovhsp_max=75.4:scovhsp_min=53.5:scovhsp_std=6.475972685413539:scovhsp_sum=697.5999999999999:send_avg=169.2:send_max=175.0:send_min=159.0:send_std=5.028805910838963:send_sum=1692.0:sstart_avg=35.4:sstart_max=72.0:sstart_min=6.0:sstart_std=19.201851762554337:sstart_sum=354.0],(25837ef8-fe5a-475b-ace3-aad60db56096_5@MCPsignal.144.252:5e-09[&&NHX:Sample=rhiztom1:Type=capture:besthit=88.9:bitscore=158.0:capture_class=c__Gammaproteobacteria:capture_domain=d__Bacteria:capture_family=f__Rhodocyclaceae:capture_genus=g__Azonexus:capture_order=o__Burkholderiales:capture_phylum=p__Proteobacteria:capture_species=s__Azonexus sp002842345:evalue=4.54e-50:gapopen=0.0:heptad=MCP-40H:length=108.0:mismatch=12.0:qcovhsp=100.0:qend=108.0:qstart=1.0:ref_name=RS_GCF_900100495.1_protein.faa_NZ_FNCT01000010.1_1@PF00015_full_PFAM.439.626:scovhsp=57.8:send=171.0:sstart=64.0],46be37c2-02a1-4ce1-98be-1d97bfe18caf_4@MCPsignal.45.179:0.0198048[&&NHX:Sample=rhiztom1:Type=capture:besthit=88.8:bitscore=189.0:capture_class=c__Gammaproteobacteria:capture_domain=d__Bacteria:capture_family=f__Thiohalomonadaceae:capture_genus=g__SZUA-493:capture_order=o__Thiohalomonadales:capture_phylum=p__Proteobacteria:capture_species=s__SZUA-493 sp003251535:evalue=9e-62:gapopen=1.0:heptad=MCP-40H:length=134.0:mismatch=14.0:qcovhsp=99.3:qend=134.0:qstart=2.0:ref_name=RS_GCF_900100495.1_protein.faa_NZ_FNCT01000010.1_1@PF00015_full_PFAM.439.626:scovhsp=71.7:send=171.0:sstart=38.0])0:5e-09[&&NHX:Sample_counter=rhiztom1--2:Type_counter=capture--2:besthit_avg=88.85:besthit_max=88.9:besthit_min=88.8:besthit_std=0.07071067811866079:besthit_sum=177.7:bitscore_avg=173.5:bitscore_max=189.0:bitscore_min=158.0:bitscore_std=21.920310216782973:bitscore_sum=347.0:capture_class_counter=c__Gammaproteobacteria--2:capture_domain_counter=d__Bacteria--2:capture_family_counter=f__Rhodocyclaceae--1||f__Thiohalomonadaceae--1:capture_genus_counter=g__Azonexus--1||g__SZUA-493--1:capture_order_counter=o__Burkholderiales--1||o__Thiohalomonadales--1:capture_phylum_counter=p__Proteobacteria--2:capture_species_counter=s__Azonexus sp002842345--1||s__SZUA-493 sp003251535--1:evalue_avg=2.2700000000045e-50:evalue_max=4.54e-50:evalue_min=9e-62:evalue_std=3.2102647865805617e-50:evalue_sum=4.540000000009e-50:gapopen_avg=0.5:gapopen_max=1.0:gapopen_min=0.0:gapopen_std=0.7071067811865476:gapopen_sum=1.0:gtdb_class_counter=:gtdb_domain_counter=:gtdb_family_counter=:gtdb_genus_counter=:gtdb_order_counter=:gtdb_phylum_counter=:gtdb_species_counter=:heptad_counter=MCP-40H--2:lbd_counter=:length_avg=121.0:length_max=134.0:length_min=108.0:length_std=18.384776310850235:length_sum=242.0:mismatch_avg=13.0:mismatch_max=14.0:mismatch_min=12.0:mismatch_std=1.4142135623730951:mismatch_sum=26.0:name=N422536:qcovhsp_avg=99.65:qcovhsp_max=100.0:qcovhsp_min=99.3:qcovhsp_std=0.4949747468305853:qcovhsp_sum=199.3:qend_avg=121.0:qend_max=134.0:qend_min=108.0:qend_std=18.384776310850235:qend_sum=242.0:qstart_avg=1.5:qstart_max=2.0:qstart_min=1.0:qstart_std=0.7071067811865476:qstart_sum=3.0:ref_name_counter=RS_GCF_900100495.1_protein.faa_NZ_FNCT01000010.1_1@PF00015_full_PFAM.439.626--2:scovhsp_avg=64.75:scovhsp_max=71.7:scovhsp_min=57.8:scovhsp_std=9.828784258493014:scovhsp_sum=129.5:send_avg=171.0:send_max=171.0:send_min=171.0:send_std=0.0:send_sum=342.0:sstart_avg=51.0:sstart_max=64.0:sstart_min=38.0:sstart_std=18.384776310850235:sstart_sum=102.0])0:5e-09[&&NHX:Sample_counter=rhiztom1--5||rhiztom2--1||rhiztom3--10:Type_counter=capture--16:besthit_avg=89.85000000000001:besthit_max=92.2:besthit_min=88.0:besthit_std=1.3166762561982985:besthit_sum=1078.2:bitscore_avg=195.5:bitscore_max=231.0:bitscore_min=142.0:bitscore_std=26.0157295077071:bitscore_sum=2346.0:capture_class_counter=c__Alphaproteobacteria--1||c__Gammaproteobacteria--15:capture_domain_counter=d__Bacteria--16:capture_family_counter=f__Azospirillaceae--1||f__Pseudomonadaceae--1||f__Rhodocyclaceae--1||f__SpSt-1174--12||f__Thiohalomonadaceae--1:capture_genus_counter=g__Azonexus--1||g__Azospirillum--1||g__Pseudomonas--1||g__SZUA-493--1||g__SpSt-1174--12:capture_order_counter=o__Azospirillales--1||o__Burkholderiales--1||o__Pseudomonadales--1||o__SpSt-1174--12||o__Thiohalomonadales--1:capture_phylum_counter=p__Proteobacteria--16:capture_species_counter=s__Azonexus sp002842345--1||s__Azospirillum sp014192915--1||s__Pseudomonas nitroreducens_A--1||s__SZUA-493 sp003251535--1||s__SpSt-1174 sp014762505--12:evalue_avg=3.3500037833333334e-45:evalue_max=4.02e-44:evalue_min=7.73e-78:evalue_std=1.1604739219277806e-44:evalue_sum=4.0200045400000003e-44:gapopen_avg=0.08333333333333333:gapopen_max=1.0:gapopen_min=0.0:gapopen_std=0.28867513459481287:gapopen_sum=1.0:gtdb_class_counter=:gtdb_domain_counter=:gtdb_family_counter=:gtdb_genus_counter=:gtdb_order_counter=:gtdb_phylum_counter=:gtdb_species_counter=:heptad_counter=MCP-40H--16:lbd_counter=:length_avg=132.5:length_max=156.0:length_min=100.0:length_std=16.267647759782715:length_sum=1590.0:mismatch_avg=13.333333333333334:mismatch_max=18.0:mismatch_min=11.0:mismatch_std=2.309401076758503:mismatch_sum=160.0:name=N422537:qcovhsp_avg=99.10833333333335:qcovhsp_max=100.0:qcovhsp_min=97.6:qcovhsp_std=1.0552538112040184:qcovhsp_sum=1189.3000000000002:qend_avg=133.58333333333334:qend_max=156.0:qend_min=101.0:qend_std=16.064972248134552:qend_sum=1603.0:qstart_avg=2.1666666666666665:qstart_max=4.0:qstart_min=1.0:qstart_std=1.403458930534474:qstart_sum=26.0:ref_name_counter=GB_GCA_018826895.1_protein.faa_JAHJYA010000017.1_2@PF00015_full_PFAM.417.624--3||RS_GCF_900100495.1_protein.faa_NZ_FNCT01000010.1_1@PF00015_full_PFAM.439.626--9:scovhsp_avg=68.925:scovhsp_max=75.4:scovhsp_min=53.5:scovhsp_std=6.848241313717641:scovhsp_sum=827.0999999999999:send_avg=169.5:send_max=175.0:send_min=159.0:send_std=4.602370930489869:send_sum=2034.0:sstart_avg=38.0:sstart_max=72.0:sstart_min=6.0:sstart_std=19.21647020846251:sstart_sum=456.0],(c7b79f3a-3553-451d-ad7f-cd431f31aff0_2@MCPsignal.75.204:0.0129134[&&NHX:Sample=rhiztom1:Type=capture:besthit=86.6:bitscore=185.0:capture_class=c__Gammaproteobacteria:capture_domain=d__Bacteria:capture_family=f__SpSt-1174:capture_genus=g__SpSt-1174:capture_order=o__SpSt-1174:capture_phylum=p__Proteobacteria:capture_species=s__SpSt-1174 sp014762505:evalue=4.57e-60:gapopen=1.0:heptad=MCP-40H:length=127.0:mismatch=16.0:qcovhsp=98.4:qend=127.0:qstart=1.0:ref_name=GB_GCA_018826895.1_protein.faa_JAHJYA010000017.1_2@PF00015_full_PFAM.417.624:scovhsp=60.9:send=131.0:sstart=6.0],4c270ec4-53dd-45ec-950a-f62235979298_5@MCPsignal.427.611:5e-09[&&NHX:Sample=rhiztom2:Type=capture:capture_class=c__Gammaproteobacteria:capture_domain=d__Bacteria:capture_family=f__SpSt-1174:capture_genus=g__SpSt-1174:capture_order=o__SpSt-1174:capture_phylum=p__Proteobacteria:capture_species=s__SpSt-1174 sp014762505:heptad=MCP-40H])0:5e-09[&&NHX:Sample_counter=rhiztom1--1||rhiztom2--1:Type_counter=capture--2:besthit_avg=86.6:besthit_max=86.6:besthit_min=86.6:besthit_std=0:besthit_sum=86.6:bitscore_avg=185.0:bitscore_max=185.0:bitscore_min=185.0:bitscore_std=0:bitscore_sum=185.0:capture_class_counter=c__Gammaproteobacteria--2:capture_domain_counter=d__Bacteria--2:capture_family_counter=f__SpSt-1174--2:capture_genus_counter=g__SpSt-1174--2:capture_order_counter=o__SpSt-1174--2:capture_phylum_counter=p__Proteobacteria--2:capture_species_counter=s__SpSt-1174 sp014762505--2:evalue_avg=4.57e-60:evalue_max=4.57e-60:evalue_min=4.57e-60:evalue_std=0:evalue_sum=4.57e-60:gapopen_avg=1.0:gapopen_max=1.0:gapopen_min=1.0:gapopen_std=0:gapopen_sum=1.0:gtdb_class_counter=:gtdb_domain_counter=:gtdb_family_counter=:gtdb_genus_counter=:gtdb_order_counter=:gtdb_phylum_counter=:gtdb_species_counter=:heptad_counter=MCP-40H--2:lbd_counter=:length_avg=127.0:length_max=127.0:length_min=127.0:length_std=0:length_sum=127.0:mismatch_avg=16.0:mismatch_max=16.0:mismatch_min=16.0:mismatch_std=0:mismatch_sum=16.0:name=N422540:qcovhsp_avg=98.4:qcovhsp_max=98.4:qcovhsp_min=98.4:qcovhsp_std=0:qcovhsp_sum=98.4:qend_avg=127.0:qend_max=127.0:qend_min=127.0:qend_std=0:qend_sum=127.0:qstart_avg=1.0:qstart_max=1.0:qstart_min=1.0:qstart_std=0:qstart_sum=1.0:ref_name_counter=GB_GCA_018826895.1_protein.faa_JAHJYA010000017.1_2@PF00015_full_PFAM.417.624--1:scovhsp_avg=60.9:scovhsp_max=60.9:scovhsp_min=60.9:scovhsp_std=0:scovhsp_sum=60.9:send_avg=131.0:send_max=131.0:send_min=131.0:send_std=0:send_sum=131.0:sstart_avg=6.0:sstart_max=6.0:sstart_min=6.0:sstart_std=0:sstart_sum=6.0])0.508:5e-09[&&NHX:Sample_counter=rhiztom1--6||rhiztom2--2||rhiztom3--10:Type_counter=capture--18:besthit_avg=89.60000000000001:besthit_max=92.2:besthit_min=86.6:besthit_std=1.5497311594811125:besthit_sum=1164.8000000000002:bitscore_avg=194.69230769230768:bitscore_max=231.0:bitscore_min=142.0:bitscore_std=25.077827575319116:bitscore_sum=2531.0:capture_class_counter=c__Alphaproteobacteria--1||c__Gammaproteobacteria--17:capture_domain_counter=d__Bacteria--18:capture_family_counter=f__Azospirillaceae--1||f__Pseudomonadaceae--1||f__Rhodocyclaceae--1||f__SpSt-1174--14||f__Thiohalomonadaceae--1:capture_genus_counter=g__Azonexus--1||g__Azospirillum--1||g__Pseudomonas--1||g__SZUA-493--1||g__SpSt-1174--14:capture_order_counter=o__Azospirillales--1||o__Burkholderiales--1||o__Pseudomonadales--1||o__SpSt-1174--14||o__Thiohalomonadales--1:capture_phylum_counter=p__Proteobacteria--18:capture_species_counter=s__Azonexus sp002842345--1||s__Azospirillum sp014192915--1||s__Pseudomonas nitroreducens_A--1||s__SZUA-493 sp003251535--1||s__SpSt-1174 sp014762505--14:evalue_avg=3.0923111846153855e-45:evalue_max=4.02e-44:evalue_min=7.73e-78:evalue_std=1.1149472894826297e-44:evalue_sum=4.020004540000001e-44:gapopen_avg=0.15384615384615385:gapopen_max=1.0:gapopen_min=0.0:gapopen_std=0.37553380809940534:gapopen_sum=2.0:gtdb_class_counter=:gtdb_domain_counter=:gtdb_family_counter=:gtdb_genus_counter=:gtdb_order_counter=:gtdb_phylum_counter=:gtdb_species_counter=:heptad_counter=MCP-40H--18:lbd_counter=:length_avg=132.07692307692307:length_max=156.0:length_min=100.0:length_std=15.649608826109883:length_sum=1717.0:mismatch_avg=13.538461538461538:mismatch_max=18.0:mismatch_min=11.0:mismatch_std=2.331501112137293:mismatch_sum=176.0:name=N422541:qcovhsp_avg=99.05384615384614:qcovhsp_max=100.0:qcovhsp_min=97.6:qcovhsp_std=1.0292516574477661:qcovhsp_sum=1287.6999999999998:qend_avg=133.07692307692307:qend_max=156.0:qend_min=101.0:qend_std=15.489036652105142:qend_sum=1730.0:qstart_avg=2.076923076923077:qstart_max=4.0:qstart_min=1.0:qstart_std=1.3821202589704016:qstart_sum=27.0:ref_name_counter=GB_GCA_018826895.1_protein.faa_JAHJYA010000017.1_2@PF00015_full_PFAM.417.624--4||RS_GCF_900100495.1_protein.faa_NZ_FNCT01000010.1_1@PF00015_full_PFAM.439.626--9:scovhsp_avg=68.30769230769229:scovhsp_max=75.4:scovhsp_min=53.5:scovhsp_std=6.924168005190413:scovhsp_sum=887.9999999999999:send_avg=166.53846153846155:send_max=175.0:send_min=131.0:send_std=11.551445685969243:send_sum=2165.0:sstart_avg=35.53846153846154:sstart_max=72.0:sstart_min=6.0:sstart_std=20.427168936718342:sstart_sum=462.0],((acd0ade5-53b8-43bf-8512-1edac10ce57a_6@MCPsignal.126.251:0.101535[&&NHX:Sample=rhiztom3:Type=capture:besthit=70.1:bitscore=142.0:capture_class=c__Alphaproteobacteria:capture_domain=d__Bacteria:capture_family=f__Beijerinckiaceae:capture_genus=g__Methylobacterium:capture_order=o__Rhizobiales:capture_phylum=p__Proteobacteria:capture_species=s__Methylobacterium sp017833295:evalue=1.84e-43:gapopen=1.0:heptad=MCP-40H:length=127.0:mismatch=36.0:qcovhsp=100.0:qend=125.0:qstart=1.0:ref_name=GB_GCA_018826895.1_protein.faa_JAHJYA010000017.1_2@PF00015_full_PFAM.417.624:scovhsp=61.4:send=132.0:sstart=6.0],41a95f2f-5efa-4f18-a066-4774d59cff83_4@MCPsignal.282.426:5e-09[&&NHX:Sample=rhiztom3:Type=capture:besthit=79.2:bitscore=190.0:capture_class=c__Actinomycetia:capture_domain=d__Bacteria:capture_family=f__Streptosporangiaceae:capture_genus=g__Planobispora:capture_order=o__Streptosporangiales:capture_phylum=p__Actinobacteriota:capture_species=s__Planobispora takensis:evalue=8.79e-62:gapopen=0.0:heptad=MCP-40H:length=144.0:mismatch=30.0:qcovhsp=100.0:qend=144.0:qstart=1.0:ref_name=GB_GCA_018826895.1_protein.faa_JAHJYA010000017.1_2@PF00015_full_PFAM.417.624:scovhsp=69.6:send=151.0:sstart=8.0])0.878:0.0585504[&&NHX:Sample_counter=rhiztom3--2:Type_counter=capture--2:besthit_avg=74.65:besthit_max=79.2:besthit_min=70.1:besthit_std=6.434671708797588:besthit_sum=149.3:bitscore_avg=166.0:bitscore_max=190.0:bitscore_min=142.0:bitscore_std=33.94112549695428:bitscore_sum=332.0:capture_class_counter=c__Actinomycetia--1||c__Alphaproteobacteria--1:capture_domain_counter=d__Bacteria--2:capture_family_counter=f__Beijerinckiaceae--1||f__Streptosporangiaceae--1:capture_genus_counter=g__Methylobacterium--1||g__Planobispora--1:capture_order_counter=o__Rhizobiales--1||o__Streptosporangiales--1:capture_phylum_counter=p__Actinobacteriota--1||p__Proteobacteria--1:capture_species_counter=s__Methylobacterium sp017833295--1||s__Planobispora takensis--1:evalue_avg=9.2e-44:evalue_max=1.84e-43:evalue_min=8.79e-62:evalue_std=1.3010764773832475e-43:evalue_sum=1.84e-43:gapopen_avg=0.5:gapopen_max=1.0:gapopen_min=0.0:gapopen_std=0.7071067811865476:gapopen_sum=1.0:gtdb_class_counter=:gtdb_domain_counter=:gtdb_family_counter=:gtdb_genus_counter=:gtdb_order_counter=:gtdb_phylum_counter=:gtdb_species_counter=:heptad_counter=MCP-40H--2:lbd_counter=:length_avg=135.5:length_max=144.0:length_min=127.0:length_std=12.020815280171307:length_sum=271.0:mismatch_avg=33.0:mismatch_max=36.0:mismatch_min=30.0:mismatch_std=4.242640687119285:mismatch_sum=66.0:name=N422544:qcovhsp_avg=100.0:qcovhsp_max=100.0:qcovhsp_min=100.0:qcovhsp_std=0.0:qcovhsp_sum=200.0:qend_avg=134.5:qend_max=144.0:qend_min=125.0:qend_std=13.435028842544403:qend_sum=269.0:qstart_avg=1.0:qstart_max=1.0:qstart_min=1.0:qstart_std=0.0:qstart_sum=2.0:ref_name_counter=GB_GCA_018826895.1_protein.faa_JAHJYA010000017.1_2@PF00015_full_PFAM.417.624--2:scovhsp_avg=65.5:scovhsp_max=69.6:scovhsp_min=61.4:scovhsp_std=5.798275605729686:scovhsp_sum=131.0:send_avg=141.5:send_max=151.0:send_min=132.0:send_std=13.435028842544403:send_sum=283.0:sstart_avg=7.0:sstart_max=8.0:sstart_min=6.0:sstart_std=1.4142135623730951:sstart_sum=14.0],(73903813-3263-4a2c-a7d5-cbd8b6707885_3@MCPsignal.416.493:0.00950432[&&NHX:Sample=rhiztom3:Type=capture:capture_class=c__Gammaproteobacteria:capture_domain=d__Bacteria:capture_family=f__Pseudomonadaceae:capture_genus=g__Pseudomonas_E:capture_order=o__Pseudomonadales:capture_phylum=p__Proteobacteria:capture_species=s__Pseudomonas_E thivervalensis:heptad=MCP-40H],db613515-825c-4d87-94eb-fccedc11d40f_1@MCPsignal.146.327:0.0728925[&&NHX:Sample=rhiztom3:Type=capture:capture_class=c__Alphaproteobacteria:capture_domain=d__Bacteria:capture_family=f__Azospirillaceae:capture_genus=g__Azospirillum:capture_order=o__Azospirillales:capture_phylum=p__Proteobacteria:capture_species=s__Azospirillum sp003119115:heptad=MCP-40H])0.77:0.0175995[&&NHX:Sample_counter=rhiztom3--2:Type_counter=capture--2:capture_class_counter=c__Alphaproteobacteria--1||c__Gammaproteobacteria--1:capture_domain_counter=d__Bacteria--2:capture_family_counter=f__Azospirillaceae--1||f__Pseudomonadaceae--1:capture_genus_counter=g__Azospirillum--1||g__Pseudomonas_E--1:capture_order_counter=o__Azospirillales--1||o__Pseudomonadales--1:capture_phylum_counter=p__Proteobacteria--2:capture_species_counter=s__Azospirillum sp003119115--1||s__Pseudomonas_E thivervalensis--1:gtdb_class_counter=:gtdb_domain_counter=:gtdb_family_counter=:gtdb_genus_counter=:gtdb_order_counter=:gtdb_phylum_counter=:gtdb_species_counter=:heptad_counter=MCP-40H--2:lbd_counter=:name=N422547:ref_name_counter=])0.853:0.0150012[&&NHX:Sample_counter=rhiztom3--4:Type_counter=capture--4:besthit_avg=74.65:besthit_max=79.2:besthit_min=70.1:besthit_std=6.434671708797588:besthit_sum=149.3:bitscore_avg=166.0:bitscore_max=190.0:bitscore_min=142.0:bitscore_std=33.94112549695428:bitscore_sum=332.0:capture_class_counter=c__Actinomycetia--1||c__Alphaproteobacteria--2||c__Gammaproteobacteria--1:capture_domain_counter=d__Bacteria--4:capture_family_counter=f__Azospirillaceae--1||f__Beijerinckiaceae--1||f__Pseudomonadaceae--1||f__Streptosporangiaceae--1:capture_genus_counter=g__Azospirillum--1||g__Methylobacterium--1||g__Planobispora--1||g__Pseudomonas_E--1:capture_order_counter=o__Azospirillales--1||o__Pseudomonadales--1||o__Rhizobiales--1||o__Streptosporangiales--1:capture_phylum_counter=p__Actinobacteriota--1||p__Proteobacteria--3:capture_species_counter=s__Azospirillum sp003119115--1||s__Methylobacterium sp017833295--1||s__Planobispora takensis--1||s__Pseudomonas_E thivervalensis--1:evalue_avg=9.2e-44:evalue_max=1.84e-43:evalue_min=8.79e-62:evalue_std=1.3010764773832475e-43:evalue_sum=1.84e-43:gapopen_avg=0.5:gapopen_max=1.0:gapopen_min=0.0:gapopen_std=0.7071067811865476:gapopen_sum=1.0:gtdb_class_counter=:gtdb_domain_counter=:gtdb_family_counter=:gtdb_genus_counter=:gtdb_order_counter=:gtdb_phylum_counter=:gtdb_species_counter=:heptad_counter=MCP-40H--4:lbd_counter=:length_avg=135.5:length_max=144.0:length_min=127.0:length_std=12.020815280171307:length_sum=271.0:mismatch_avg=33.0:mismatch_max=36.0:mismatch_min=30.0:mismatch_std=4.242640687119285:mismatch_sum=66.0:name=N422548:qcovhsp_avg=100.0:qcovhsp_max=100.0:qcovhsp_min=100.0:qcovhsp_std=0.0:qcovhsp_sum=200.0:qend_avg=134.5:qend_max=144.0:qend_min=125.0:qend_std=13.435028842544403:qend_sum=269.0:qstart_avg=1.0:qstart_max=1.0:qstart_min=1.0:qstart_std=0.0:qstart_sum=2.0:ref_name_counter=GB_GCA_018826895.1_protein.faa_JAHJYA010000017.1_2@PF00015_full_PFAM.417.624--2:scovhsp_avg=65.5:scovhsp_max=69.6:scovhsp_min=61.4:scovhsp_std=5.798275605729686:scovhsp_sum=131.0:send_avg=141.5:send_max=151.0:send_min=132.0:send_std=13.435028842544403:send_sum=283.0:sstart_avg=7.0:sstart_max=8.0:sstart_min=6.0:sstart_std=1.4142135623730951:sstart_sum=14.0])0:5e-09[&&NHX:Sample_counter=rhiztom1--6||rhiztom2--2||rhiztom3--14:Type_counter=capture--22:besthit_avg=87.60666666666665:besthit_max=92.2:besthit_min=70.1:besthit_std=5.717325382012952:besthit_sum=1314.1:bitscore_avg=190.86666666666667:bitscore_max=231.0:bitscore_min=142.0:bitscore_std=26.893617582368247:bitscore_sum=2863.0:capture_class_counter=c__Actinomycetia--1||c__Alphaproteobacteria--3||c__Gammaproteobacteria--18:capture_domain_counter=d__Bacteria--22:capture_family_counter=f__Azospirillaceae--2||f__Beijerinckiaceae--1||f__Pseudomonadaceae--2||f__Rhodocyclaceae--1||f__SpSt-1174--14||f__Streptosporangiaceae--1||f__Thiohalomonadaceae--1:capture_genus_counter=g__Azonexus--1||g__Azospirillum--2||g__Methylobacterium--1||g__Planobispora--1||g__Pseudomonas--1||g__Pseudomonas_E--1||g__SZUA-493--1||g__SpSt-1174--14:capture_order_counter=o__Azospirillales--2||o__Burkholderiales--1||o__Pseudomonadales--2||o__Rhizobiales--1||o__SpSt-1174--14||o__Streptosporangiales--1||o__Thiohalomonadales--1:capture_phylum_counter=p__Actinobacteriota--1||p__Proteobacteria--21:capture_species_counter=s__Azonexus sp002842345--1||s__Azospirillum sp003119115--1||s__Azospirillum sp014192915--1||s__Methylobacterium sp017833295--1||s__Planobispora takensis--1||s__Pseudomonas nitroreducens_A--1||s__Pseudomonas_E thivervalensis--1||s__SZUA-493 sp003251535--1||s__SpSt-1174 sp014762505--14:evalue_avg=1.4946669693333333e-44:evalue_max=1.84e-43:evalue_min=7.73e-78:evalue_std=4.789944525191581e-44:evalue_sum=2.242000454e-43:gapopen_avg=0.2:gapopen_max=1.0:gapopen_min=0.0:gapopen_std=0.41403933560541256:gapopen_sum=3.0:gtdb_class_counter=:gtdb_domain_counter=:gtdb_family_counter=:gtdb_genus_counter=:gtdb_order_counter=:gtdb_phylum_counter=:gtdb_species_counter=:heptad_counter=MCP-40H--22:lbd_counter=:length_avg=132.53333333333333:length_max=156.0:length_min=100.0:length_std=14.889433773493138:length_sum=1988.0:mismatch_avg=16.133333333333333:mismatch_max=36.0:mismatch_min=11.0:mismatch_std=7.268981719477305:mismatch_sum=242.0:name=N422549:qcovhsp_avg=99.18:qcovhsp_max=100.0:qcovhsp_min=97.6:qcovhsp_std=1.0093845366643688:qcovhsp_sum=1487.7:qend_avg=133.26666666666668:qend_max=156.0:qend_min=101.0:qend_std=14.79124580219504:qend_sum=1999.0:qstart_avg=1.9333333333333333:qstart_max=4.0:qstart_min=1.0:qstart_std=1.334523278535216:qstart_sum=29.0:ref_name_counter=GB_GCA_018826895.1_protein.faa_JAHJYA010000017.1_2@PF00015_full_PFAM.417.624--6||RS_GCF_900100495.1_protein.faa_NZ_FNCT01000010.1_1@PF00015_full_PFAM.439.626--9:scovhsp_avg=67.93333333333334:scovhsp_max=75.4:scovhsp_min=53.5:scovhsp_std=6.668761575613645:scovhsp_sum=1019.0:send_avg=163.2:send_max=175.0:send_min=131.0:send_std=14.313829476618556:send_sum=2448.0:sstart_avg=31.733333333333334:sstart_max=72.0:sstart_min=6.0:sstart_std=21.41583748626458:sstart_sum=476.0])0.766:0.0076975[&&NHX:Sample_counter=rhizpot3--1||rhiztom1--7||rhiztom2--2||rhiztom3--16:Type_counter=capture--26:besthit_avg=87.75294117647059:besthit_max=92.2:besthit_min=70.1:besthit_std=5.379372366626384:besthit_sum=1491.8:bitscore_avg=190.88235294117646:bitscore_max=231.0:bitscore_min=142.0:bitscore_std=25.864750030063064:bitscore_sum=3245.0:capture_class_counter=c__Actinomycetia--1||c__Alphaproteobacteria--3||c__Gammaproteobacteria--22:capture_domain_counter=d__Bacteria--26:capture_family_counter=f__Azospirillaceae--2||f__Beijerinckiaceae--1||f__Pseudomonadaceae--2||f__Rhodocyclaceae--1||f__SpSt-1174--18||f__Streptosporangiaceae--1||f__Thiohalomonadaceae--1:capture_genus_counter=g__Azonexus--1||g__Azospirillum--2||g__Methylobacterium--1||g__Planobispora--1||g__Pseudomonas--1||g__Pseudomonas_E--1||g__SZUA-493--1||g__SpSt-1174--18:capture_order_counter=o__Azospirillales--2||o__Burkholderiales--1||o__Pseudomonadales--2||o__Rhizobiales--1||o__SpSt-1174--18||o__Streptosporangiales--1||o__Thiohalomonadales--1:capture_phylum_counter=p__Actinobacteriota--1||p__Proteobacteria--25:capture_species_counter=s__Azonexus sp002842345--1||s__Azospirillum sp003119115--1||s__Azospirillum sp014192915--1||s__Methylobacterium sp017833295--1||s__Planobispora takensis--1||s__Pseudomonas nitroreducens_A--1||s__Pseudomonas_E thivervalensis--1||s__SZUA-493 sp003251535--1||s__SpSt-1174 sp014762505--18:evalue_avg=1.3188237964709606e-44:evalue_max=1.84e-43:evalue_min=7.73e-78:evalue_std=4.507995428234104e-44:evalue_sum=2.242000454000633e-43:gapopen_avg=0.17647058823529413:gapopen_max=1.0:gapopen_min=0.0:gapopen_std=0.3929526239966879:gapopen_sum=3.0:gtdb_class_counter=:gtdb_domain_counter=:gtdb_family_counter=:gtdb_genus_counter=:gtdb_order_counter=:gtdb_phylum_counter=:gtdb_species_counter=:heptad_counter=MCP-40H--26:lbd_counter=:length_avg=131.88235294117646:length_max=156.0:length_min=100.0:length_std=14.781248056833599:length_sum=2242.0:mismatch_avg=15.882352941176471:mismatch_max=36.0:mismatch_min=11.0:mismatch_std=6.8363216803809825:mismatch_sum=270.0:name=N422550:qcovhsp_avg=99.2764705882353:qcovhsp_max=100.0:qcovhsp_min=97.6:qcovhsp_std=0.9826809068593334:qcovhsp_sum=1687.7:qend_avg=132.52941176470588:qend_max=156.0:qend_min=101.0:qend_std=14.727175760557518:qend_sum=2253.0:qstart_avg=1.8235294117647058:qstart_max=4.0:qstart_min=1.0:qstart_std=1.2862393885688164:qstart_sum=31.0:ref_name_counter=GB_GCA_018826895.1_protein.faa_JAHJYA010000017.1_2@PF00015_full_PFAM.417.624--7||RS_GCF_900100495.1_protein.faa_NZ_FNCT01000010.1_1@PF00015_full_PFAM.439.626--10:scovhsp_avg=67.58823529411765:scovhsp_max=75.4:scovhsp_min=53.5:scovhsp_std=7.218975200205116:scovhsp_sum=1149.0:send_avg=161.05882352941177:send_max=175.0:send_min=119.0:send_std=17.32942074996772:send_sum=2738.0:sstart_avg=30.235294117647058:sstart_max=72.0:sstart_min=6.0:sstart_std=20.983712170885976:sstart_sum=514.0],((((49a5440d-500d-46d2-9ac9-d9172e7a5755_2@MCPsignal.153.227:0.0173562[&&NHX:Sample=rhiztom1:Type=capture:capture_class=c__Gammaproteobacteria:capture_domain=d__Bacteria:capture_family=f__SpSt-1174:capture_genus=g__SpSt-1174:capture_order=o__SpSt-1174:capture_phylum=p__Proteobacteria:capture_species=s__SpSt-1174 sp014762505:heptad=MCP-40H],d63e61d8-e7f6-4df4-affe-b03a565cc469_6@MCPsignal.371.432:0.036049[&&NHX:Sample=rhiztom3:Type=capture:capture_class=c__Gammaproteobacteria:capture_domain=d__Bacteria:capture_family=f__SpSt-1174:capture_genus=g__SpSt-1174:capture_order=o__SpSt-1174:capture_phylum=p__Proteobacteria:capture_species=s__SpSt-1174 sp014762505:heptad=MCP-40H])0:5e-09[&&NHX:Sample_counter=rhiztom1--1||rhiztom3--1:Type_counter=capture--2:capture_class_counter=c__Gammaproteobacteria--2:capture_domain_counter=d__Bacteria--2:capture_family_counter=f__SpSt-1174--2:capture_genus_counter=g__SpSt-1174--2:capture_order_counter=o__SpSt-1174--2:capture_phylum_counter=p__Proteobacteria--2:capture_species_counter=s__SpSt-1174 sp014762505--2:gtdb_class_counter=:gtdb_domain_counter=:gtdb_family_counter=:gtdb_genus_counter=:gtdb_order_counter=:gtdb_phylum_counter=:gtdb_species_counter=:heptad_counter=MCP-40H--2:lbd_counter=:name=N422553:ref_name_counter=],(((a8d5be88-a89c-467a-8ff7-22d73d508901_2@MCPsignal.253.328:0.0933797[&&NHX:Sample=rhiztom3:Type=capture:capture_class=c__Gammaproteobacteria:capture_domain=d__Bacteria:capture_family=f__Pseudomonadaceae:capture_genus=g__Pseudomonas_D:capture_order=o__Pseudomonadales:capture_phylum=p__Proteobacteria:capture_species=s__Pseudomonas_D aestusnigri:heptad=MCP-40H],da8517e1-3e89-52f5-9ae5-ce09ec7da3aa_2@MCPsignal.97.190:5e-09[&&NHX:Sample=rhiztom3:Type=capture:capture_class=c__Gammaproteobacteria:capture_domain=d__Bacteria:capture_family=f__SpSt-1174:capture_genus=g__SpSt-1174:capture_order=o__SpSt-1174:capture_phylum=p__Proteobacteria:capture_species=s__SpSt-1174 sp014762505:heptad=MCP-40H])0.808:0.0141156[&&NHX:Sample_counter=rhiztom3--2:Type_counter=capture--2:capture_class_counter=c__Gammaproteobacteria--2:capture_domain_counter=d__Bacteria--2:capture_family_counter=f__Pseudomonadaceae--1||f__SpSt-1174--1:capture_genus_counter=g__Pseudomonas_D--1||g__SpSt-1174--1:capture_order_counter=o__Pseudomonadales--1||o__SpSt-1174--1:capture_phylum_counter=p__Proteobacteria--2:capture_species_counter=s__Pseudomonas_D aestusnigri--1||s__SpSt-1174 sp014762505--1:gtdb_class_counter=:gtdb_domain_counter=:gtdb_family_counter=:gtdb_genus_counter=:gtdb_order_counter=:gtdb_phylum_counter=:gtdb_species_counter=:heptad_counter=MCP-40H--2:lbd_counter=:name=N422556:ref_name_counter=],(9cda28d7-9f10-4602-91f1-90ee47fb9c12_6@MCPsignal.111.229:0[&&NHX:Sample=rhiztom1:Type=capture:besthit=87.6:bitscore=172.0:capture_class=c__Gammaproteobacteria:capture_domain=d__Bacteria:capture_family=f__SpSt-1174:capture_genus=g__SpSt-1174:capture_order=o__SpSt-1174:capture_phylum=p__Proteobacteria:capture_species=s__SpSt-1174 sp014762505:evalue=3.01e-55:gapopen=0.0:heptad=MCP-40H:length=113.0:mismatch=14.0:qcovhsp=95.8:qend=113.0:qstart=1.0:ref_name=GB_GCA_018826895.1_protein.faa_JAHJYA010000017.1_2@PF00015_full_PFAM.417.624:scovhsp=54.6:send=118.0:sstart=6.0],5c71f408-b491-550d-88b0-104a94ce3719_6@MCPsignal.113.231:0[&&NHX:Sample=rhiztom1:Type=capture:besthit=87.6:bitscore=172.0:capture_class=c__Gammaproteobacteria:capture_domain=d__Bacteria:capture_family=f__SpSt-1174:capture_genus=g__SpSt-1174:capture_order=o__SpSt-1174:capture_phylum=p__Proteobacteria:capture_species=s__SpSt-1174 sp014762505:evalue=3.01e-55:gapopen=0.0:heptad=MCP-40H:length=113.0:mismatch=14.0:qcovhsp=95.8:qend=113.0:qstart=1.0:ref_name=GB_GCA_018826895.1_protein.faa_JAHJYA010000017.1_2@PF00015_full_PFAM.417.624:scovhsp=54.6:send=118.0:sstart=6.0]):5e-09[&&NHX:Sample_counter=rhiztom1--2:Type_counter=capture--2:besthit_avg=87.6:besthit_max=87.6:besthit_min=87.6:besthit_std=0.0:besthit_sum=175.2:bitscore_avg=172.0:bitscore_max=172.0:bitscore_min=172.0:bitscore_std=0.0:bitscore_sum=344.0:capture_class_counter=c__Gammaproteobacteria--2:capture_domain_counter=d__Bacteria--2:capture_family_counter=f__SpSt-1174--2:capture_genus_counter=g__SpSt-1174--2:capture_order_counter=o__SpSt-1174--2:capture_phylum_counter=p__Proteobacteria--2:capture_species_counter=s__SpSt-1174 sp014762505--2:evalue_avg=3.01e-55:evalue_max=3.01e-55:evalue_min=3.01e-55:evalue_std=0.0:evalue_sum=6.02e-55:gapopen_avg=0.0:gapopen_max=0.0:gapopen_min=0.0:gapopen_std=0.0:gapopen_sum=0.0:gtdb_class_counter=:gtdb_domain_counter=:gtdb_family_counter=:gtdb_genus_counter=:gtdb_order_counter=:gtdb_phylum_counter=:gtdb_species_counter=:heptad_counter=MCP-40H--2:lbd_counter=:length_avg=113.0:length_max=113.0:length_min=113.0:length_std=0.0:length_sum=226.0:mismatch_avg=14.0:mismatch_max=14.0:mismatch_min=14.0:mismatch_std=0.0:mismatch_sum=28.0:name=N422559:qcovhsp_avg=95.8:qcovhsp_max=95.8:qcovhsp_min=95.8:qcovhsp_std=0.0:qcovhsp_sum=191.6:qend_avg=113.0:qend_max=113.0:qend_min=113.0:qend_std=0.0:qend_sum=226.0:qstart_avg=1.0:qstart_max=1.0:qstart_min=1.0:qstart_std=0.0:qstart_sum=2.0:ref_name_counter=GB_GCA_018826895.1_protein.faa_JAHJYA010000017.1_2@PF00015_full_PFAM.417.624--2:scovhsp_avg=54.6:scovhsp_max=54.6:scovhsp_min=54.6:scovhsp_std=0.0:scovhsp_sum=109.2:send_avg=118.0:send_max=118.0:send_min=118.0:send_std=0.0:send_sum=236.0:sstart_avg=6.0:sstart_max=6.0:sstart_min=6.0:sstart_std=0.0:sstart_sum=12.0])0:5e-09[&&NHX:Sample_counter=rhiztom1--2||rhiztom3--2:Type_counter=capture--4:besthit_avg=87.6:besthit_max=87.6:besthit_min=87.6:besthit_std=0.0:besthit_sum=175.2:bitscore_avg=172.0:bitscore_max=172.0:bitscore_min=172.0:bitscore_std=0.0:bitscore_sum=344.0:capture_class_counter=c__Gammaproteobacteria--4:capture_domain_counter=d__Bacteria--4:capture_family_counter=f__Pseudomonadaceae--1||f__SpSt-1174--3:capture_genus_counter=g__Pseudomonas_D--1||g__SpSt-1174--3:capture_order_counter=o__Pseudomonadales--1||o__SpSt-1174--3:capture_phylum_counter=p__Proteobacteria--4:capture_species_counter=s__Pseudomonas_D aestusnigri--1||s__SpSt-1174 sp014762505--3:evalue_avg=3.01e-55:evalue_max=3.01e-55:evalue_min=3.01e-55:evalue_std=0.0:evalue_sum=6.02e-55:gapopen_avg=0.0:gapopen_max=0.0:gapopen_min=0.0:gapopen_std=0.0:gapopen_sum=0.0:gtdb_class_counter=:gtdb_domain_counter=:gtdb_family_counter=:gtdb_genus_counter=:gtdb_order_counter=:gtdb_phylum_counter=:gtdb_species_counter=:heptad_counter=MCP-40H--4:lbd_counter=:length_avg=113.0:length_max=113.0:length_min=113.0:length_std=0.0:length_sum=226.0:mismatch_avg=14.0:mismatch_max=14.0:mismatch_min=14.0:mismatch_std=0.0:mismatch_sum=28.0:name=N422560:qcovhsp_avg=95.8:qcovhsp_max=95.8:qcovhsp_min=95.8:qcovhsp_std=0.0:qcovhsp_sum=191.6:qend_avg=113.0:qend_max=113.0:qend_min=113.0:qend_std=0.0:qend_sum=226.0:qstart_avg=1.0:qstart_max=1.0:qstart_min=1.0:qstart_std=0.0:qstart_sum=2.0:ref_name_counter=GB_GCA_018826895.1_protein.faa_JAHJYA010000017.1_2@PF00015_full_PFAM.417.624--2:scovhsp_avg=54.6:scovhsp_max=54.6:scovhsp_min=54.6:scovhsp_std=0.0:scovhsp_sum=109.2:send_avg=118.0:send_max=118.0:send_min=118.0:send_std=0.0:send_sum=236.0:sstart_avg=6.0:sstart_max=6.0:sstart_min=6.0:sstart_std=0.0:sstart_sum=12.0],c285d371-05a7-40fd-9f2a-9394c265c567_4@MCPsignal.89.186:0.00905447[&&NHX:Sample=rhiztom3:Type=capture:capture_class=c__Gammaproteobacteria:capture_domain=d__Bacteria:capture_family=f__Aeromonadaceae:capture_genus=g__Aeromonas:capture_order=o__Enterobacterales:capture_phylum=p__Proteobacteria:capture_species=s__Aeromonas sanarellii:heptad=MCP-40H])0:5e-09[&&NHX:Sample_counter=rhiztom1--2||rhiztom3--3:Type_counter=capture--5:besthit_avg=87.6:besthit_max=87.6:besthit_min=87.6:besthit_std=0.0:besthit_sum=175.2:bitscore_avg=172.0:bitscore_max=172.0:bitscore_min=172.0:bitscore_std=0.0:bitscore_sum=344.0:capture_class_counter=c__Gammaproteobacteria--5:capture_domain_counter=d__Bacteria--5:capture_family_counter=f__Aeromonadaceae--1||f__Pseudomonadaceae--1||f__SpSt-1174--3:capture_genus_counter=g__Aeromonas--1||g__Pseudomonas_D--1||g__SpSt-1174--3:capture_order_counter=o__Enterobacterales--1||o__Pseudomonadales--1||o__SpSt-1174--3:capture_phylum_counter=p__Proteobacteria--5:capture_species_counter=s__Aeromonas sanarellii--1||s__Pseudomonas_D aestusnigri--1||s__SpSt-1174 sp014762505--3:evalue_avg=3.01e-55:evalue_max=3.01e-55:evalue_min=3.01e-55:evalue_std=0.0:evalue_sum=6.02e-55:gapopen_avg=0.0:gapopen_max=0.0:gapopen_min=0.0:gapopen_std=0.0:gapopen_sum=0.0:gtdb_class_counter=:gtdb_domain_counter=:gtdb_family_counter=:gtdb_genus_counter=:gtdb_order_counter=:gtdb_phylum_counter=:gtdb_species_counter=:heptad_counter=MCP-40H--5:lbd_counter=:length_avg=113.0:length_max=113.0:length_min=113.0:length_std=0.0:length_sum=226.0:mismatch_avg=14.0:mismatch_max=14.0:mismatch_min=14.0:mismatch_std=0.0:mismatch_sum=28.0:name=N422562:qcovhsp_avg=95.8:qcovhsp_max=95.8:qcovhsp_min=95.8:qcovhsp_std=0.0:qcovhsp_sum=191.6:qend_avg=113.0:qend_max=113.0:qend_min=113.0:qend_std=0.0:qend_sum=226.0:qstart_avg=1.0:qstart_max=1.0:qstart_min=1.0:qstart_std=0.0:qstart_sum=2.0:ref_name_counter=GB_GCA_018826895.1_protein.faa_JAHJYA010000017.1_2@PF00015_full_PFAM.417.624--2:scovhsp_avg=54.6:scovhsp_max=54.6:scovhsp_min=54.6:scovhsp_std=0.0:scovhsp_sum=109.2:send_avg=118.0:send_max=118.0:send_min=118.0:send_std=0.0:send_sum=236.0:sstart_avg=6.0:sstart_max=6.0:sstart_min=6.0:sstart_std=0.0:sstart_sum=12.0])0.604:0.00204879[&&NHX:Sample_counter=rhiztom1--3||rhiztom3--4:Type_counter=capture--7:besthit_avg=87.6:besthit_max=87.6:besthit_min=87.6:besthit_std=0.0:besthit_sum=175.2:bitscore_avg=172.0:bitscore_max=172.0:bitscore_min=172.0:bitscore_std=0.0:bitscore_sum=344.0:capture_class_counter=c__Gammaproteobacteria--7:capture_domain_counter=d__Bacteria--7:capture_family_counter=f__Aeromonadaceae--1||f__Pseudomonadaceae--1||f__SpSt-1174--5:capture_genus_counter=g__Aeromonas--1||g__Pseudomonas_D--1||g__SpSt-1174--5:capture_order_counter=o__Enterobacterales--1||o__Pseudomonadales--1||o__SpSt-1174--5:capture_phylum_counter=p__Proteobacteria--7:capture_species_counter=s__Aeromonas sanarellii--1||s__Pseudomonas_D aestusnigri--1||s__SpSt-1174 sp014762505--5:evalue_avg=3.01e-55:evalue_max=3.01e-55:evalue_min=3.01e-55:evalue_std=0.0:evalue_sum=6.02e-55:gapopen_avg=0.0:gapopen_max=0.0:gapopen_min=0.0:gapopen_std=0.0:gapopen_sum=0.0:gtdb_class_counter=:gtdb_domain_counter=:gtdb_family_counter=:gtdb_genus_counter=:gtdb_order_counter=:gtdb_phylum_counter=:gtdb_species_counter=:heptad_counter=MCP-40H--7:lbd_counter=:length_avg=113.0:length_max=113.0:length_min=113.0:length_std=0.0:length_sum=226.0:mismatch_avg=14.0:mismatch_max=14.0:mismatch_min=14.0:mismatch_std=0.0:mismatch_sum=28.0:name=N422563:qcovhsp_avg=95.8:qcovhsp_max=95.8:qcovhsp_min=95.8:qcovhsp_std=0.0:qcovhsp_sum=191.6:qend_avg=113.0:qend_max=113.0:qend_min=113.0:qend_std=0.0:qend_sum=226.0:qstart_avg=1.0:qstart_max=1.0:qstart_min=1.0:qstart_std=0.0:qstart_sum=2.0:ref_name_counter=GB_GCA_018826895.1_protein.faa_JAHJYA010000017.1_2@PF00015_full_PFAM.417.624--2:scovhsp_avg=54.6:scovhsp_max=54.6:scovhsp_min=54.6:scovhsp_std=0.0:scovhsp_sum=109.2:send_avg=118.0:send_max=118.0:send_min=118.0:send_std=0.0:send_sum=236.0:sstart_avg=6.0:sstart_max=6.0:sstart_min=6.0:sstart_std=0.0:sstart_sum=12.0],12728538-1b82-4e88-a19f-b5f1c0abd672_6@MCPsignal.138.251:0.00750764[&&NHX:Sample=rhiztom3:Type=capture:besthit=87.5:bitscore=171.0:capture_class=c__Gammaproteobacteria:capture_domain=d__Bacteria:capture_family=f__SpSt-1174:capture_genus=g__SpSt-1174:capture_order=o__SpSt-1174:capture_phylum=p__Proteobacteria:capture_species=s__SpSt-1174 sp014762505:evalue=9.96e-55:gapopen=0.0:heptad=MCP-40H:length=112.0:mismatch=14.0:qcovhsp=99.1:qend=112.0:qstart=1.0:ref_name=GB_GCA_018826895.1_protein.faa_JAHJYA010000017.1_2@PF00015_full_PFAM.417.624:scovhsp=54.1:send=117.0:sstart=6.0])0:1.8e-08[&&NHX:Sample_counter=rhiztom1--3||rhiztom3--5:Type_counter=capture--8:besthit_avg=87.56666666666666:besthit_max=87.6:besthit_min=87.5:besthit_std=0.05773502691895929:besthit_sum=262.7:bitscore_avg=171.66666666666666:bitscore_max=172.0:bitscore_min=171.0:bitscore_std=0.5773502691896258:bitscore_sum=515.0:capture_class_counter=c__Gammaproteobacteria--8:capture_domain_counter=d__Bacteria--8:capture_family_counter=f__Aeromonadaceae--1||f__Pseudomonadaceae--1||f__SpSt-1174--6:capture_genus_counter=g__Aeromonas--1||g__Pseudomonas_D--1||g__SpSt-1174--6:capture_order_counter=o__Enterobacterales--1||o__Pseudomonadales--1||o__SpSt-1174--6:capture_phylum_counter=p__Proteobacteria--8:capture_species_counter=s__Aeromonas sanarellii--1||s__Pseudomonas_D aestusnigri--1||s__SpSt-1174 sp014762505--6:evalue_avg=5.326666666666667e-55:evalue_max=9.96e-55:evalue_min=3.01e-55:evalue_std=4.0125843708679e-55:evalue_sum=1.5980000000000002e-54:gapopen_avg=0.0:gapopen_max=0.0:gapopen_min=0.0:gapopen_std=0.0:gapopen_sum=0.0:gtdb_class_counter=:gtdb_domain_counter=:gtdb_family_counter=:gtdb_genus_counter=:gtdb_order_counter=:gtdb_phylum_counter=:gtdb_species_counter=:heptad_counter=MCP-40H--8:lbd_counter=:length_avg=112.66666666666667:length_max=113.0:length_min=112.0:length_std=0.5773502691896257:length_sum=338.0:mismatch_avg=14.0:mismatch_max=14.0:mismatch_min=14.0:mismatch_std=0.0:mismatch_sum=42.0:name=N422565:qcovhsp_avg=96.89999999999999:qcovhsp_max=99.1:qcovhsp_min=95.8:qcovhsp_std=1.9052558883257633:qcovhsp_sum=290.7:qend_avg=112.66666666666667:qend_max=113.0:qend_min=112.0:qend_std=0.5773502691896257:qend_sum=338.0:qstart_avg=1.0:qstart_max=1.0:qstart_min=1.0:qstart_std=0.0:qstart_sum=3.0:ref_name_counter=GB_GCA_018826895.1_protein.faa_JAHJYA010000017.1_2@PF00015_full_PFAM.417.624--3:scovhsp_avg=54.43333333333334:scovhsp_max=54.6:scovhsp_min=54.1:scovhsp_std=0.28867513459481287:scovhsp_sum=163.3:send_avg=117.66666666666667:send_max=118.0:send_min=117.0:send_std=0.5773502691896257:send_sum=353.0:sstart_avg=6.0:sstart_max=6.0:sstart_min=6.0:sstart_std=0.0:sstart_sum=18.0],(b570a93e-274f-40d1-be9e-3a0a74aaccc0_5@MCPsignal.23.135:1.03705[&&NHX:Sample=rhiztom3:Type=capture:besthit=55.8:bitscore=82.8:capture_class=c__Gammaproteobacteria:capture_domain=d__Bacteria:capture_family=f__Pseudomonadaceae:capture_genus=g__Pseudomonas_E:capture_order=o__Pseudomonadales:capture_phylum=p__Proteobacteria:capture_species=s__Pseudomonas_E sp013184545:evalue=1.22e-20:gapopen=2.0:heptad=MCP-40H:length=113.0:mismatch=47.0:qcovhsp=100.0:qend=112.0:qstart=1.0:ref_name=RS_GCF_014596565.1_protein.faa_NZ_NOIN01000007.1_68@PF00015_full_PFAM.473.638:scovhsp=67.3:send=154.0:sstart=44.0],0bef257d-ad07-444f-8cc6-b5ec5552c634_2@MCPsignal.60.147:5e-09[&&NHX:Sample=rhiztom3:Type=capture:capture_class=c__Bradymonadia:capture_domain=d__Bacteria:capture_family=f__UBA1532:capture_genus=g__CAINDO01:capture_order=o__UBA7976:capture_phylum=p__Myxococcota:capture_species=s__CAINDO01 sp903847385:heptad=MCP-40H])0.519:0.0393322[&&NHX:Sample_counter=rhiztom3--2:Type_counter=capture--2:besthit_avg=55.8:besthit_max=55.8:besthit_min=55.8:besthit_std=0:besthit_sum=55.8:bitscore_avg=82.8:bitscore_max=82.8:bitscore_min=82.8:bitscore_std=0:bitscore_sum=82.8:capture_class_counter=c__Bradymonadia--1||c__Gammaproteobacteria--1:capture_domain_counter=d__Bacteria--2:capture_family_counter=f__Pseudomonadaceae--1||f__UBA1532--1:capture_genus_counter=g__CAINDO01--1||g__Pseudomonas_E--1:capture_order_counter=o__Pseudomonadales--1||o__UBA7976--1:capture_phylum_counter=p__Myxococcota--1||p__Proteobacteria--1:capture_species_counter=s__CAINDO01 sp903847385--1||s__Pseudomonas_E sp013184545--1:evalue_avg=1.22e-20:evalue_max=1.22e-20:evalue_min=1.22e-20:evalue_std=0:evalue_sum=1.22e-20:gapopen_avg=2.0:gapopen_max=2.0:gapopen_min=2.0:gapopen_std=0:gapopen_sum=2.0:gtdb_class_counter=:gtdb_domain_counter=:gtdb_family_counter=:gtdb_genus_counter=:gtdb_order_counter=:gtdb_phylum_counter=:gtdb_species_counter=:heptad_counter=MCP-40H--2:lbd_counter=:length_avg=113.0:length_max=113.0:length_min=113.0:length_std=0:length_sum=113.0:mismatch_avg=47.0:mismatch_max=47.0:mismatch_min=47.0:mismatch_std=0:mismatch_sum=47.0:name=N422568:qcovhsp_avg=100.0:qcovhsp_max=100.0:qcovhsp_min=100.0:qcovhsp_std=0:qcovhsp_sum=100.0:qend_avg=112.0:qend_max=112.0:qend_min=112.0:qend_std=0:qend_sum=112.0:qstart_avg=1.0:qstart_max=1.0:qstart_min=1.0:qstart_std=0:qstart_sum=1.0:ref_name_counter=RS_GCF_014596565.1_protein.faa_NZ_NOIN01000007.1_68@PF00015_full_PFAM.473.638--1:scovhsp_avg=67.3:scovhsp_max=67.3:scovhsp_min=67.3:scovhsp_std=0:scovhsp_sum=67.3:send_avg=154.0:send_max=154.0:send_min=154.0:send_std=0:send_sum=154.0:sstart_avg=44.0:sstart_max=44.0:sstart_min=44.0:sstart_std=0:sstart_sum=44.0])0.77:0.0334925[&&NHX:Sample_counter=rhiztom1--3||rhiztom3--7:Type_counter=capture--10:besthit_avg=79.625:besthit_max=87.6:besthit_min=55.8:besthit_std=15.883403287708841:besthit_sum=318.5:bitscore_avg=149.45:bitscore_max=172.0:bitscore_min=82.8:bitscore_std=44.43583388812833:bitscore_sum=597.8:capture_class_counter=c__Bradymonadia--1||c__Gammaproteobacteria--9:capture_domain_counter=d__Bacteria--10:capture_family_counter=f__Aeromonadaceae--1||f__Pseudomonadaceae--2||f__SpSt-1174--6||f__UBA1532--1:capture_genus_counter=g__Aeromonas--1||g__CAINDO01--1||g__Pseudomonas_D--1||g__Pseudomonas_E--1||g__SpSt-1174--6:capture_order_counter=o__Enterobacterales--1||o__Pseudomonadales--2||o__SpSt-1174--6||o__UBA7976--1:capture_phylum_counter=p__Myxococcota--1||p__Proteobacteria--9:capture_species_counter=s__Aeromonas sanarellii--1||s__CAINDO01 sp903847385--1||s__Pseudomonas_D aestusnigri--1||s__Pseudomonas_E sp013184545--1||s__SpSt-1174 sp014762505--6:evalue_avg=3.05e-21:evalue_max=1.22e-20:evalue_min=3.01e-55:evalue_std=6.1e-21:evalue_sum=1.22e-20:gapopen_avg=0.5:gapopen_max=2.0:gapopen_min=0.0:gapopen_std=1.0:gapopen_sum=2.0:gtdb_class_counter=:gtdb_domain_counter=:gtdb_family_counter=:gtdb_genus_counter=:gtdb_order_counter=:gtdb_phylum_counter=:gtdb_species_counter=:heptad_counter=MCP-40H--10:lbd_counter=:length_avg=112.75:length_max=113.0:length_min=112.0:length_std=0.5:length_sum=451.0:mismatch_avg=22.25:mismatch_max=47.0:mismatch_min=14.0:mismatch_std=16.5:mismatch_sum=89.0:name=N422569:qcovhsp_avg=97.675:qcovhsp_max=100.0:qcovhsp_min=95.8:qcovhsp_std=2.196019125599775:qcovhsp_sum=390.7:qend_avg=112.5:qend_max=113.0:qend_min=112.0:qend_std=0.5773502691896257:qend_sum=450.0:qstart_avg=1.0:qstart_max=1.0:qstart_min=1.0:qstart_std=0.0:qstart_sum=4.0:ref_name_counter=GB_GCA_018826895.1_protein.faa_JAHJYA010000017.1_2@PF00015_full_PFAM.417.624--3||RS_GCF_014596565.1_protein.faa_NZ_NOIN01000007.1_68@PF00015_full_PFAM.473.638--1:scovhsp_avg=57.650000000000006:scovhsp_max=67.3:scovhsp_min=54.1:scovhsp_std=6.437649674635403:scovhsp_sum=230.60000000000002:send_avg=126.75:send_max=154.0:send_min=117.0:send_std=18.172781845386247:send_sum=507.0:sstart_avg=15.5:sstart_max=44.0:sstart_min=6.0:sstart_std=19.0:sstart_sum=62.0])0.866:0.0204165[&&NHX:Sample_counter=rhizpot3--1||rhiztom1--10||rhiztom2--2||rhiztom3--23:Type_counter=capture--36:besthit_avg=86.20476190476191:besthit_max=92.2:besthit_min=55.8:besthit_std=8.466904758557062:besthit_sum=1810.3:bitscore_avg=182.9904761904762:bitscore_max=231.0:bitscore_min=82.8:bitscore_std=33.30618418194892:bitscore_sum=3842.8:capture_class_counter=c__Actinomycetia--1||c__Alphaproteobacteria--3||c__Bradymonadia--1||c__Gammaproteobacteria--31:capture_domain_counter=d__Bacteria--36:capture_family_counter=f__Aeromonadaceae--1||f__Azospirillaceae--2||f__Beijerinckiaceae--1||f__Pseudomonadaceae--4||f__Rhodocyclaceae--1||f__SpSt-1174--24||f__Streptosporangiaceae--1||f__Thiohalomonadaceae--1||f__UBA1532--1:capture_genus_counter=g__Aeromonas--1||g__Azonexus--1||g__Azospirillum--2||g__CAINDO01--1||g__Methylobacterium--1||g__Planobispora--1||g__Pseudomonas--1||g__Pseudomonas_D--1||g__Pseudomonas_E--2||g__SZUA-493--1||g__SpSt-1174--24:capture_order_counter=o__Azospirillales--2||o__Burkholderiales--1||o__Enterobacterales--1||o__Pseudomonadales--4||o__Rhizobiales--1||o__SpSt-1174--24||o__Streptosporangiales--1||o__Thiohalomonadales--1||o__UBA7976--1:capture_phylum_counter=p__Actinobacteriota--1||p__Myxococcota--1||p__Proteobacteria--34:capture_species_counter=s__Aeromonas sanarellii--1||s__Azonexus sp002842345--1||s__Azospirillum sp003119115--1||s__Azospirillum sp014192915--1||s__CAINDO01 sp903847385--1||s__Methylobacterium sp017833295--1||s__Planobispora takensis--1||s__Pseudomonas nitroreducens_A--1||s__Pseudomonas_D aestusnigri--1||s__Pseudomonas_E sp013184545--1||s__Pseudomonas_E thivervalensis--1||s__SZUA-493 sp003251535--1||s__SpSt-1174 sp014762505--24:evalue_avg=5.809523809523809e-22:evalue_max=1.22e-20:evalue_min=7.73e-78:evalue_std=2.6622582608791077e-21:evalue_sum=1.22e-20:gapopen_avg=0.23809523809523808:gapopen_max=2.0:gapopen_min=0.0:gapopen_std=0.5389584311207967:gapopen_sum=5.0:gtdb_class_counter=:gtdb_domain_counter=:gtdb_family_counter=:gtdb_genus_counter=:gtdb_order_counter=:gtdb_phylum_counter=:gtdb_species_counter=:heptad_counter=MCP-40H--36:lbd_counter=:length_avg=128.23809523809524:length_max=156.0:length_min=100.0:length_std=15.300015561772353:length_sum=2693.0:mismatch_avg=17.095238095238095:mismatch_max=47.0:mismatch_min=11.0:mismatch_std=9.208174422244412:mismatch_sum=359.0:name=N422570:qcovhsp_avg=98.97142857142858:qcovhsp_max=100.0:qcovhsp_min=95.8:qcovhsp_std=1.382440905479456:qcovhsp_sum=2078.4:qend_avg=128.71428571428572:qend_max=156.0:qend_min=101.0:qend_std=15.443907721632037:qend_sum=2703.0:qstart_avg=1.6666666666666667:qstart_max=4.0:qstart_min=1.0:qstart_std=1.1972189997378644:qstart_sum=35.0:ref_name_counter=GB_GCA_018826895.1_protein.faa_JAHJYA010000017.1_2@PF00015_full_PFAM.417.624--10||RS_GCF_014596565.1_protein.faa_NZ_NOIN01000007.1_68@PF00015_full_PFAM.473.638--1||RS_GCF_900100495.1_protein.faa_NZ_FNCT01000010.1_1@PF00015_full_PFAM.439.626--10:scovhsp_avg=65.6952380952381:scovhsp_max=75.4:scovhsp_min=53.5:scovhsp_std=7.993652243528999:scovhsp_sum=1379.6:send_avg=154.52380952380952:send_max=175.0:send_min=117.0:send_std=21.917160052386002:send_sum=3245.0:sstart_avg=27.428571428571427:sstart_max=72.0:sstart_min=6.0:sstart_std=21.013261119044394:sstart_sum=576.0])0.797:0.0192357[&&NHX:Sample_counter=rhizpot3--1||rhiztom1--10||rhiztom2--2||rhiztom3--23:Type_counter=GTDB--2||capture--36:besthit_avg=86.20476190476191:besthit_max=92.2:besthit_min=55.8:besthit_std=8.466904758557062:besthit_sum=1810.3:bitscore_avg=182.9904761904762:bitscore_max=231.0:bitscore_min=82.8:bitscore_std=33.30618418194892:bitscore_sum=3842.8:capture_class_counter=c__Actinomycetia--1||c__Alphaproteobacteria--3||c__Bradymonadia--1||c__Gammaproteobacteria--31:capture_domain_counter=d__Bacteria--36:capture_family_counter=f__Aeromonadaceae--1||f__Azospirillaceae--2||f__Beijerinckiaceae--1||f__Pseudomonadaceae--4||f__Rhodocyclaceae--1||f__SpSt-1174--24||f__Streptosporangiaceae--1||f__Thiohalomonadaceae--1||f__UBA1532--1:capture_genus_counter=g__Aeromonas--1||g__Azonexus--1||g__Azospirillum--2||g__CAINDO01--1||g__Methylobacterium--1||g__Planobispora--1||g__Pseudomonas--1||g__Pseudomonas_D--1||g__Pseudomonas_E--2||g__SZUA-493--1||g__SpSt-1174--24:capture_order_counter=o__Azospirillales--2||o__Burkholderiales--1||o__Enterobacterales--1||o__Pseudomonadales--4||o__Rhizobiales--1||o__SpSt-1174--24||o__Streptosporangiales--1||o__Thiohalomonadales--1||o__UBA7976--1:capture_phylum_counter=p__Actinobacteriota--1||p__Myxococcota--1||p__Proteobacteria--34:capture_species_counter=s__Aeromonas sanarellii--1||s__Azonexus sp002842345--1||s__Azospirillum sp003119115--1||s__Azospirillum sp014192915--1||s__CAINDO01 sp903847385--1||s__Methylobacterium sp017833295--1||s__Planobispora takensis--1||s__Pseudomonas nitroreducens_A--1||s__Pseudomonas_D aestusnigri--1||s__Pseudomonas_E sp013184545--1||s__Pseudomonas_E thivervalensis--1||s__SZUA-493 sp003251535--1||s__SpSt-1174 sp014762505--24:evalue_avg=5.809523809523809e-22:evalue_max=1.22e-20:evalue_min=7.73e-78:evalue_std=2.6622582608791077e-21:evalue_sum=1.22e-20:gapopen_avg=0.23809523809523808:gapopen_max=2.0:gapopen_min=0.0:gapopen_std=0.5389584311207967:gapopen_sum=5.0:gtdb_class_counter=c__Gammaproteobacteria--2:gtdb_domain_counter=d__Bacteria--2:gtdb_family_counter=f__Pseudomonadaceae--2:gtdb_genus_counter=g__Pseudomonas_E--2:gtdb_order_counter=o__Pseudomonadales--2:gtdb_phylum_counter=p__Proteobacteria--2:gtdb_species_counter=s__Pseudomonas_E cuatrocienegasensis--1||s__Pseudomonas_E sp018826895--1:heptad_counter=MCP-40H--38:lbd_counter=:lca_tree=g__Pseudomonas_E:length_avg=128.23809523809524:length_max=156.0:length_min=100.0:length_std=15.300015561772353:length_sum=2693.0:mismatch_avg=17.095238095238095:mismatch_max=47.0:mismatch_min=11.0:mismatch_std=9.208174422244412:mismatch_sum=359.0:name=N422571:qcovhsp_avg=98.97142857142858:qcovhsp_max=100.0:qcovhsp_min=95.8:qcovhsp_std=1.382440905479456:qcovhsp_sum=2078.4:qend_avg=128.71428571428572:qend_max=156.0:qend_min=101.0:qend_std=15.443907721632037:qend_sum=2703.0:qstart_avg=1.6666666666666667:qstart_max=4.0:qstart_min=1.0:qstart_std=1.1972189997378644:qstart_sum=35.0:ref_name_counter=GB_GCA_018826895.1_protein.faa_JAHJYA010000017.1_2@PF00015_full_PFAM.417.624--10||RS_GCF_014596565.1_protein.faa_NZ_NOIN01000007.1_68@PF00015_full_PFAM.473.638--1||RS_GCF_900100495.1_protein.faa_NZ_FNCT01000010.1_1@PF00015_full_PFAM.439.626--10:scovhsp_avg=65.6952380952381:scovhsp_max=75.4:scovhsp_min=53.5:scovhsp_std=7.993652243529:scovhsp_sum=1379.6000000000001:send_avg=154.52380952380952:send_max=175.0:send_min=117.0:send_std=21.917160052386002:send_sum=3245.0:sstart_avg=27.428571428571427:sstart_max=72.0:sstart_min=6.0:sstart_std=21.013261119044394:sstart_sum=576.0])0.82:0.0371172[&&NHX:Sample_counter=rhizpot3--1||rhiztom1--10||rhiztom2--2||rhiztom3--23:Type_counter=GTDB--3||capture--36:besthit_avg=86.20476190476191:besthit_max=92.2:besthit_min=55.8:besthit_std=8.466904758557062:besthit_sum=1810.3:bitscore_avg=182.9904761904762:bitscore_max=231.0:bitscore_min=82.8:bitscore_std=33.30618418194893:bitscore_sum=3842.8:capture_class_counter=c__Actinomycetia--1||c__Alphaproteobacteria--3||c__Bradymonadia--1||c__Gammaproteobacteria--31:capture_domain_counter=d__Bacteria--36:capture_family_counter=f__Aeromonadaceae--1||f__Azospirillaceae--2||f__Beijerinckiaceae--1||f__Pseudomonadaceae--4||f__Rhodocyclaceae--1||f__SpSt-1174--24||f__Streptosporangiaceae--1||f__Thiohalomonadaceae--1||f__UBA1532--1:capture_genus_counter=g__Aeromonas--1||g__Azonexus--1||g__Azospirillum--2||g__CAINDO01--1||g__Methylobacterium--1||g__Planobispora--1||g__Pseudomonas--1||g__Pseudomonas_D--1||g__Pseudomonas_E--2||g__SZUA-493--1||g__SpSt-1174--24:capture_order_counter=o__Azospirillales--2||o__Burkholderiales--1||o__Enterobacterales--1||o__Pseudomonadales--4||o__Rhizobiales--1||o__SpSt-1174--24||o__Streptosporangiales--1||o__Thiohalomonadales--1||o__UBA7976--1:capture_phylum_counter=p__Actinobacteriota--1||p__Myxococcota--1||p__Proteobacteria--34:capture_species_counter=s__Aeromonas sanarellii--1||s__Azonexus sp002842345--1||s__Azospirillum sp003119115--1||s__Azospirillum sp014192915--1||s__CAINDO01 sp903847385--1||s__Methylobacterium sp017833295--1||s__Planobispora takensis--1||s__Pseudomonas nitroreducens_A--1||s__Pseudomonas_D aestusnigri--1||s__Pseudomonas_E sp013184545--1||s__Pseudomonas_E thivervalensis--1||s__SZUA-493 sp003251535--1||s__SpSt-1174 sp014762505--24:evalue_avg=5.809523809523809e-22:evalue_max=1.22e-20:evalue_min=7.73e-78:evalue_std=2.6622582608791077e-21:evalue_sum=1.22e-20:gapopen_avg=0.23809523809523808:gapopen_max=2.0:gapopen_min=0.0:gapopen_std=0.5389584311207967:gapopen_sum=5.0:gtdb_class_counter=c__Gammaproteobacteria--3:gtdb_domain_counter=d__Bacteria--3:gtdb_family_counter=f__Pseudomonadaceae--3:gtdb_genus_counter=g__Pseudomonas_E--3:gtdb_order_counter=o__Pseudomonadales--3:gtdb_phylum_counter=p__Proteobacteria--3:gtdb_species_counter=s__Pseudomonas_E benzenivorans--1||s__Pseudomonas_E cuatrocienegasensis--1||s__Pseudomonas_E sp018826895--1:heptad_counter=MCP-40H--39:lbd_counter=:lca_tree=g__Pseudomonas_E:length_avg=128.23809523809524:length_max=156.0:length_min=100.0:length_std=15.300015561772353:length_sum=2693.0:mismatch_avg=17.095238095238095:mismatch_max=47.0:mismatch_min=11.0:mismatch_std=9.208174422244412:mismatch_sum=359.0:name=N422572:qcovhsp_avg=98.97142857142856:qcovhsp_max=100.0:qcovhsp_min=95.8:qcovhsp_std=1.382440905479456:qcovhsp_sum=2078.3999999999996:qend_avg=128.71428571428572:qend_max=156.0:qend_min=101.0:qend_std=15.443907721632039:qend_sum=2703.0:qstart_avg=1.6666666666666667:qstart_max=4.0:qstart_min=1.0:qstart_std=1.1972189997378644:qstart_sum=35.0:ref_name_counter=GB_GCA_018826895.1_protein.faa_JAHJYA010000017.1_2@PF00015_full_PFAM.417.624--10||RS_GCF_014596565.1_protein.faa_NZ_NOIN01000007.1_68@PF00015_full_PFAM.473.638--1||RS_GCF_900100495.1_protein.faa_NZ_FNCT01000010.1_1@PF00015_full_PFAM.439.626--10:scovhsp_avg=65.6952380952381:scovhsp_max=75.4:scovhsp_min=53.5:scovhsp_std=7.993652243529:scovhsp_sum=1379.6000000000001:send_avg=154.52380952380952:send_max=175.0:send_min=117.0:send_std=21.917160052386002:send_sum=3245.0:sstart_avg=27.428571428571427:sstart_max=72.0:sstart_min=6.0:sstart_std=21.013261119044394:sstart_sum=576.0])0.997:0.140761[&&NHX:Sample_counter=rhizpot3--1||rhiztom1--15||rhiztom2--5||rhiztom3--24:Type_counter=GTDB--18||capture--45:besthit_avg=89.24137931034483:besthit_max=99.4:besthit_min=55.8:besthit_std=8.876916985779118:besthit_sum=2588.0:bitscore_avg=192.64827586206897:bitscore_max=283.0:bitscore_min=82.8:bitscore_std=36.44489598489415:bitscore_sum=5586.8:capture_class_counter=c__Actinomycetia--1||c__Alphaproteobacteria--5||c__Bradymonadia--1||c__Gammaproteobacteria--38:capture_domain_counter=d__Bacteria--45:capture_family_counter=f__Aeromonadaceae--1||f__Azospirillaceae--2||f__Beijerinckiaceae--1||f__Burkholderiaceae--1||f__Competibacteraceae--1||f__Pseudomonadaceae--9||f__Rhodocyclaceae--1||f__SpSt-1174--24||f__Sphingomonadaceae--1||f__Streptosporangiaceae--1||f__Thiohalomonadaceae--1||f__UBA1532--1||f__Xanthobacteraceae--1:capture_genus_counter=g__Acidovorax_A--1||g__Aeromonas--1||g__Azonexus--1||g__Azospirillum--2||g__CAINDO01--1||g__Methylobacterium--1||g__Novosphingobium--1||g__Planobispora--1||g__Plasticicumulans--1||g__Pseudolabrys--1||g__Pseudomonas--1||g__Pseudomonas_D--1||g__Pseudomonas_E--7||g__SZUA-493--1||g__SpSt-1174--24:capture_order_counter=o__Azospirillales--2||o__Burkholderiales--2||o__Competibacterales--1||o__Enterobacterales--1||o__Pseudomonadales--9||o__Rhizobiales--2||o__SpSt-1174--24||o__Sphingomonadales--1||o__Streptosporangiales--1||o__Thiohalomonadales--1||o__UBA7976--1:capture_phylum_counter=p__Actinobacteriota--1||p__Myxococcota--1||p__Proteobacteria--43:capture_species_counter=s__Acidovorax_A oryzae--1||s__Aeromonas sanarellii--1||s__Azonexus sp002842345--1||s__Azospirillum sp003119115--1||s__Azospirillum sp014192915--1||s__CAINDO01 sp903847385--1||s__Methylobacterium sp017833295--1||s__Novosphingobium nitrogenifigens--1||s__Planobispora takensis--1||s__Plasticicumulans acidivorans--1||s__Pseudolabrys sp003133345--1||s__Pseudomonas nitroreducens_A--1||s__Pseudomonas_D aestusnigri--1||s__Pseudomonas_E mendocina--1||s__Pseudomonas_E sp013184545--1||s__Pseudomonas_E sp902506495--4||s__Pseudomonas_E thivervalensis--1||s__SZUA-493 sp003251535--1||s__SpSt-1174 sp014762505--24:evalue_avg=4.206896551724138e-22:evalue_max=1.22e-20:evalue_min=4.12e-98:evalue_std=2.2654831257600332e-21:evalue_sum=1.22e-20:gapopen_avg=0.20689655172413793:gapopen_max=2.0:gapopen_min=0.0:gapopen_std=0.4913036844405175:gapopen_sum=6.0:gtdb_class_counter=c__Gammaproteobacteria--18:gtdb_domain_counter=d__Bacteria--18:gtdb_family_counter=f__Pseudomonadaceae--18:gtdb_genus_counter=g__Pseudomonas_E--18:gtdb_order_counter=o__Pseudomonadales--18:gtdb_phylum_counter=p__Proteobacteria--18:gtdb_species_counter=s__Pseudomonas_E alcaliphila--1||s__Pseudomonas_E alcaliphila_B--1||s__Pseudomonas_E benzenivorans--1||s__Pseudomonas_E chengduensis_A--1||s__Pseudomonas_E composti--1||s__Pseudomonas_E cuatrocienegasensis--1||s__Pseudomonas_E guguanensis--1||s__Pseudomonas_E mendocina--1||s__Pseudomonas_E mendocina_C--1||s__Pseudomonas_E mendocina_D--1||s__Pseudomonas_E oleovorans--1||s__Pseudomonas_E oleovorans_B--1||s__Pseudomonas_E sediminis--1||s__Pseudomonas_E sp002439135--1||s__Pseudomonas_E sp002803095--1||s__Pseudomonas_E sp018826895--1||s__Pseudomonas_E sp902506495--1||s__Pseudomonas_E toyotomiensis--1:heptad_counter=MCP-40H--63:lbd_counter=:lca_tree=g__Pseudomonas_E:length_avg=129.0344827586207:length_max=169.0:length_min=100.0:length_std=17.37297317802382:length_sum=3742.0:mismatch_avg=13.344827586206897:mismatch_max=47.0:mismatch_min=1.0:mismatch_std=10.223487880048449:mismatch_sum=387.0:name=N422573:qcovhsp_avg=99.13103448275862:qcovhsp_max=100.0:qcovhsp_min=95.8:qcovhsp_std=1.2906541664365023:qcovhsp_sum=2874.8:qend_avg=129.3793103448276:qend_max=169.0:qend_min=101.0:qend_std=17.27180566518627:qend_sum=3752.0:qstart_avg=1.5517241379310345:qstart_max=4.0:qstart_min=1.0:qstart_std=1.0884526007316115:qstart_sum=45.0:ref_name_counter=GB_GCA_018826895.1_protein.faa_JAHJYA010000017.1_2@PF00015_full_PFAM.417.624--10||RS_GCF_014596565.1_protein.faa_NZ_NOIN01000007.1_68@PF00015_full_PFAM.473.638--1||RS_GCF_900100495.1_protein.faa_NZ_FNCT01000010.1_1@PF00015_full_PFAM.439.626--10||RS_GCF_902506495.1_protein.faa_NZ_LR733264.1_147@PF00015_full_PFAM.423.623--8:scovhsp_avg=65.65862068965518:scovhsp_max=84.5:scovhsp_min=53.0:scovhsp_std=8.880738275350252:scovhsp_sum=1904.1000000000004:send_avg=151.31034482758622:send_max=185.0:send_min=109.0:send_std=25.145439018801717:send_sum=4388.0:sstart_avg=23.379310344827587:sstart_max=72.0:sstart_min=4.0:sstart_std=20.3389383644551:sstart_sum=678.0],(d5d3a1a1-a258-4be6-8327-954a3fa3f58c_3@MCPsignal.311.369:0.172652[&&NHX:Sample=rhiztom3:Type=capture:capture_class=c__Gammaproteobacteria:capture_domain=d__Bacteria:capture_family=f__SpSt-1174:capture_genus=g__SpSt-1174:capture_order=o__SpSt-1174:capture_phylum=p__Proteobacteria:capture_species=s__SpSt-1174 sp014762505:heptad=MCP-40H],((RS_GCF_001043005.1_protein.faa_NZ_JYKZ01000001.1_486@PF00015_full_PFAM.49.281:0.146539[&&NHX:Type=GTDB:gtdb_class=c__Gammaproteobacteria:gtdb_domain=d__Bacteria:gtdb_family=f__Pseudomonadaceae:gtdb_genus=g__Pseudomonas_E:gtdb_order=o__Pseudomonadales:gtdb_phylum=p__Proteobacteria:gtdb_species=s__Pseudomonas_E psychrophila:heptad=MCP-40H:species=d__Bacteria_p__Proteobacteria_c__Gammaproteobacteria_o__Pseudomonadales_f__Pseudomonadaceae_g__Pseudomonas_E_s__Pseudomonas_E psychrophila],(RS_GCF_013393345.1_protein.faa_NZ_QJRF01000060.1_185@PF00015_full_PFAM.391.630:0.215558[&&NHX:Type=GTDB:gtdb_class=c__Gammaproteobacteria:gtdb_domain=d__Bacteria:gtdb_family=f__Pseudomonadaceae:gtdb_genus=g__Pseudomonas_F:gtdb_order=o__Pseudomonadales:gtdb_phylum=p__Proteobacteria:gtdb_species=s__Pseudomonas_F resinovorans_C:heptad=MCP-40H:species=d__Bacteria_p__Proteobacteria_c__Gammaproteobacteria_o__Pseudomonadales_f__Pseudomonadaceae_g__Pseudomonas_F_s__Pseudomonas_F resinovorans_C],RS_GCF_016901015.1_protein.faa_NZ_JAFEUP010000003.1_43@PF00015_full_PFAM.380.625:0.177453[&&NHX:Type=GTDB:gtdb_class=c__Gammaproteobacteria:gtdb_domain=d__Bacteria:gtdb_family=f__Pseudomonadaceae:gtdb_genus=g__Pseudomonas_E:gtdb_order=o__Pseudomonadales:gtdb_phylum=p__Proteobacteria:gtdb_species=s__Pseudomonas_E sp016901015:heptad=MCP-40H:species=d__Bacteria_p__Proteobacteria_c__Gammaproteobacteria_o__Pseudomonadales_f__Pseudomonadaceae_g__Pseudomonas_E_s__Pseudomonas_E sp016901015])0.805:0.0274372[&&NHX:Sample_counter=:Type_counter=GTDB--2:capture_class_counter=:capture_domain_counter=:capture_family_counter=:capture_genus_counter=:capture_order_counter=:capture_phylum_counter=:capture_species_counter=:evoltype=D:gtdb_class_counter=c__Gammaproteobacteria--2:gtdb_domain_counter=d__Bacteria--2:gtdb_family_counter=f__Pseudomonadaceae--2:gtdb_genus_counter=g__Pseudomonas_E--1||g__Pseudomonas_F--1:gtdb_order_counter=o__Pseudomonadales--2:gtdb_phylum_counter=p__Proteobacteria--2:gtdb_species_counter=s__Pseudomonas_E sp016901015--1||s__Pseudomonas_F resinovorans_C--1:heptad_counter=MCP-40H--2:lbd_counter=:lca=d__Bacteria:lca_tree=f__Pseudomonadaceae:name=N422578:ref_name_counter=])0.668:0.0200523[&&NHX:Sample_counter=:Type_counter=GTDB--3:capture_class_counter=:capture_domain_counter=:capture_family_counter=:capture_genus_counter=:capture_order_counter=:capture_phylum_counter=:capture_species_counter=:evoltype=D:gtdb_class_counter=c__Gammaproteobacteria--3:gtdb_domain_counter=d__Bacteria--3:gtdb_family_counter=f__Pseudomonadaceae--3:gtdb_genus_counter=g__Pseudomonas_E--2||g__Pseudomonas_F--1:gtdb_order_counter=o__Pseudomonadales--3:gtdb_phylum_counter=p__Proteobacteria--3:gtdb_species_counter=s__Pseudomonas_E psychrophila--1||s__Pseudomonas_E sp016901015--1||s__Pseudomonas_F resinovorans_C--1:heptad_counter=MCP-40H--3:lbd_counter=:lca=d__Bacteria:lca_tree=f__Pseudomonadaceae:name=N422579:ref_name_counter=],(RS_GCF_016901015.1_protein.faa_NZ_JAFEUP010000001.1_227@PF00015_full_PFAM.451.631:0.151525[&&NHX:Type=GTDB:gtdb_class=c__Gammaproteobacteria:gtdb_domain=d__Bacteria:gtdb_family=f__Pseudomonadaceae:gtdb_genus=g__Pseudomonas_E:gtdb_order=o__Pseudomonadales:gtdb_phylum=p__Proteobacteria:gtdb_species=s__Pseudomonas_E sp016901015:heptad=MCP-40H:species=d__Bacteria_p__Proteobacteria_c__Gammaproteobacteria_o__Pseudomonadales_f__Pseudomonadaceae_g__Pseudomonas_E_s__Pseudomonas_E sp016901015],(cd639b46-2eb9-42bc-b9f9-78fea8e84781_5@MCPsignal.41.103:0.213977[&&NHX:Sample=rhiztom1:Type=capture:capture_class=c__Desulfuromonadia:capture_domain=d__Bacteria:capture_family=f__Geobacteraceae:capture_genus=g__Geotalea:capture_order=o__Geobacterales:capture_phylum=p__Desulfobacterota:capture_species=s__Geotalea toluenoxydans:heptad=MCP-40H],(RS_GCF_002356095.1_protein.faa_NZ_AP015029.1_3563@PF00015_full_PFAM.359.639:0.0492469[&&NHX:Type=GTDB:gtdb_class=c__Gammaproteobacteria:gtdb_domain=d__Bacteria:gtdb_family=f__Pseudomonadaceae:gtdb_genus=g__Pseudomonas_E:gtdb_order=o__Pseudomonadales:gtdb_phylum=p__Proteobacteria:gtdb_species=s__Pseudomonas_E putida_H:heptad=MCP-40H:species=d__Bacteria_p__Proteobacteria_c__Gammaproteobacteria_o__Pseudomonadales_f__Pseudomonadaceae_g__Pseudomonas_E_s__Pseudomonas_E putida_H],RS_GCF_000423545.1_protein.faa_NZ_AUIE01000005.1_22@PF00015_full_PFAM.442.628:0.051688[&&NHX:Type=GTDB:gtdb_class=c__Gammaproteobacteria:gtdb_domain=d__Bacteria:gtdb_family=f__Pseudomonadaceae:gtdb_genus=g__Pseudomonas_F:gtdb_order=o__Pseudomonadales:gtdb_phylum=p__Proteobacteria:gtdb_species=s__Pseudomonas_F resinovorans:heptad=MCP-40H:species=d__Bacteria_p__Proteobacteria_c__Gammaproteobacteria_o__Pseudomonadales_f__Pseudomonadaceae_g__Pseudomonas_F_s__Pseudomonas_F resinovorans])0.917:0.102126[&&NHX:Sample_counter=:Type_counter=GTDB--2:capture_class_counter=:capture_domain_counter=:capture_family_counter=:capture_genus_counter=:capture_order_counter=:capture_phylum_counter=:capture_species_counter=:evoltype=D:gtdb_class_counter=c__Gammaproteobacteria--2:gtdb_domain_counter=d__Bacteria--2:gtdb_family_counter=f__Pseudomonadaceae--2:gtdb_genus_counter=g__Pseudomonas_E--1||g__Pseudomonas_F--1:gtdb_order_counter=o__Pseudomonadales--2:gtdb_phylum_counter=p__Proteobacteria--2:gtdb_species_counter=s__Pseudomonas_E putida_H--1||s__Pseudomonas_F resinovorans--1:heptad_counter=MCP-40H--2:lbd_counter=:lca=d__Bacteria:lca_tree=f__Pseudomonadaceae:name=N422584:ref_name_counter=])0.443:0.0183882[&&NHX:Sample_counter=rhiztom1--1:Type_counter=GTDB--2||capture--1:capture_class_counter=c__Desulfuromonadia--1:capture_domain_counter=d__Bacteria--1:capture_family_counter=f__Geobacteraceae--1:capture_genus_counter=g__Geotalea--1:capture_order_counter=o__Geobacterales--1:capture_phylum_counter=p__Desulfobacterota--1:capture_species_counter=s__Geotalea toluenoxydans--1:gtdb_class_counter=c__Gammaproteobacteria--2:gtdb_domain_counter=d__Bacteria--2:gtdb_family_counter=f__Pseudomonadaceae--2:gtdb_genus_counter=g__Pseudomonas_E--1||g__Pseudomonas_F--1:gtdb_order_counter=o__Pseudomonadales--2:gtdb_phylum_counter=p__Proteobacteria--2:gtdb_species_counter=s__Pseudomonas_E putida_H--1||s__Pseudomonas_F resinovorans--1:heptad_counter=MCP-40H--3:lbd_counter=:lca_tree=f__Pseudomonadaceae:name=N422585:ref_name_counter=])0.785:0.0270696[&&NHX:Sample_counter=rhiztom1--1:Type_counter=GTDB--3||capture--1:capture_class_counter=c__Desulfuromonadia--1:capture_domain_counter=d__Bacteria--1:capture_family_counter=f__Geobacteraceae--1:capture_genus_counter=g__Geotalea--1:capture_order_counter=o__Geobacterales--1:capture_phylum_counter=p__Desulfobacterota--1:capture_species_counter=s__Geotalea toluenoxydans--1:gtdb_class_counter=c__Gammaproteobacteria--3:gtdb_domain_counter=d__Bacteria--3:gtdb_family_counter=f__Pseudomonadaceae--3:gtdb_genus_counter=g__Pseudomonas_E--2||g__Pseudomonas_F--1:gtdb_order_counter=o__Pseudomonadales--3:gtdb_phylum_counter=p__Proteobacteria--3:gtdb_species_counter=s__Pseudomonas_E putida_H--1||s__Pseudomonas_E sp016901015--1||s__Pseudomonas_F resinovorans--1:heptad_counter=MCP-40H--4:lbd_counter=:lca_tree=f__Pseudomonadaceae:name=N422586:ref_name_counter=])0.645:0.133635[&&NHX:Sample_counter=rhiztom1--1:Type_counter=GTDB--6||capture--1:capture_class_counter=c__Desulfuromonadia--1:capture_domain_counter=d__Bacteria--1:capture_family_counter=f__Geobacteraceae--1:capture_genus_counter=g__Geotalea--1:capture_order_counter=o__Geobacterales--1:capture_phylum_counter=p__Desulfobacterota--1:capture_species_counter=s__Geotalea toluenoxydans--1:gtdb_class_counter=c__Gammaproteobacteria--6:gtdb_domain_counter=d__Bacteria--6:gtdb_family_counter=f__Pseudomonadaceae--6:gtdb_genus_counter=g__Pseudomonas_E--4||g__Pseudomonas_F--2:gtdb_order_counter=o__Pseudomonadales--6:gtdb_phylum_counter=p__Proteobacteria--6:gtdb_species_counter=s__Pseudomonas_E psychrophila--1||s__Pseudomonas_E putida_H--1||s__Pseudomonas_E sp016901015--2||s__Pseudomonas_F resinovorans--1||s__Pseudomonas_F resinovorans_C--1:heptad_counter=MCP-40H--7:lbd_counter=:lca_tree=f__Pseudomonadaceae:name=N422587:ref_name_counter=])0.793:0.0818668[&&NHX:Sample_counter=rhiztom1--1||rhiztom3--1:Type_counter=GTDB--6||capture--2:capture_class_counter=c__Desulfuromonadia--1||c__Gammaproteobacteria--1:capture_domain_counter=d__Bacteria--2:capture_family_counter=f__Geobacteraceae--1||f__SpSt-1174--1:capture_genus_counter=g__Geotalea--1||g__SpSt-1174--1:capture_order_counter=o__Geobacterales--1||o__SpSt-1174--1:capture_phylum_counter=p__Desulfobacterota--1||p__Proteobacteria--1:capture_species_counter=s__Geotalea toluenoxydans--1||s__SpSt-1174 sp014762505--1:gtdb_class_counter=c__Gammaproteobacteria--6:gtdb_domain_counter=d__Bacteria--6:gtdb_family_counter=f__Pseudomonadaceae--6:gtdb_genus_counter=g__Pseudomonas_E--4||g__Pseudomonas_F--2:gtdb_order_counter=o__Pseudomonadales--6:gtdb_phylum_counter=p__Proteobacteria--6:gtdb_species_counter=s__Pseudomonas_E psychrophila--1||s__Pseudomonas_E putida_H--1||s__Pseudomonas_E sp016901015--2||s__Pseudomonas_F resinovorans--1||s__Pseudomonas_F resinovorans_C--1:heptad_counter=MCP-40H--8:lbd_counter=:lca_tree=f__Pseudomonadaceae:name=N422588:ref_name_counter=])0.856:0.05682[&&NHX:Sample_counter=rhizpot3--1||rhiztom1--16||rhiztom2--5||rhiztom3--25:Type_counter=GTDB--24||capture--47:besthit_avg=89.24137931034483:besthit_max=99.4:besthit_min=55.8:besthit_std=8.876916985779118:besthit_sum=2588.0:bitscore_avg=192.64827586206897:bitscore_max=283.0:bitscore_min=82.8:bitscore_std=36.44489598489415:bitscore_sum=5586.8:capture_class_counter=c__Actinomycetia--1||c__Alphaproteobacteria--5||c__Bradymonadia--1||c__Desulfuromonadia--1||c__Gammaproteobacteria--39:capture_domain_counter=d__Bacteria--47:capture_family_counter=f__Aeromonadaceae--1||f__Azospirillaceae--2||f__Beijerinckiaceae--1||f__Burkholderiaceae--1||f__Competibacteraceae--1||f__Geobacteraceae--1||f__Pseudomonadaceae--9||f__Rhodocyclaceae--1||f__SpSt-1174--25||f__Sphingomonadaceae--1||f__Streptosporangiaceae--1||f__Thiohalomonadaceae--1||f__UBA1532--1||f__Xanthobacteraceae--1:capture_genus_counter=g__Acidovorax_A--1||g__Aeromonas--1||g__Azonexus--1||g__Azospirillum--2||g__CAINDO01--1||g__Geotalea--1||g__Methylobacterium--1||g__Novosphingobium--1||g__Planobispora--1||g__Plasticicumulans--1||g__Pseudolabrys--1||g__Pseudomonas--1||g__Pseudomonas_D--1||g__Pseudomonas_E--7||g__SZUA-493--1||g__SpSt-1174--25:capture_order_counter=o__Azospirillales--2||o__Burkholderiales--2||o__Competibacterales--1||o__Enterobacterales--1||o__Geobacterales--1||o__Pseudomonadales--9||o__Rhizobiales--2||o__SpSt-1174--25||o__Sphingomonadales--1||o__Streptosporangiales--1||o__Thiohalomonadales--1||o__UBA7976--1:capture_phylum_counter=p__Actinobacteriota--1||p__Desulfobacterota--1||p__Myxococcota--1||p__Proteobacteria--44:capture_species_counter=s__Acidovorax_A oryzae--1||s__Aeromonas sanarellii--1||s__Azonexus sp002842345--1||s__Azospirillum sp003119115--1||s__Azospirillum sp014192915--1||s__CAINDO01 sp903847385--1||s__Geotalea toluenoxydans--1||s__Methylobacterium sp017833295--1||s__Novosphingobium nitrogenifigens--1||s__Planobispora takensis--1||s__Plasticicumulans acidivorans--1||s__Pseudolabrys sp003133345--1||s__Pseudomonas nitroreducens_A--1||s__Pseudomonas_D aestusnigri--1||s__Pseudomonas_E mendocina--1||s__Pseudomonas_E sp013184545--1||s__Pseudomonas_E sp902506495--4||s__Pseudomonas_E thivervalensis--1||s__SZUA-493 sp003251535--1||s__SpSt-1174 sp014762505--25:evalue_avg=4.206896551724138e-22:evalue_max=1.22e-20:evalue_min=4.12e-98:evalue_std=2.2654831257600332e-21:evalue_sum=1.22e-20:gapopen_avg=0.20689655172413793:gapopen_max=2.0:gapopen_min=0.0:gapopen_std=0.4913036844405175:gapopen_sum=6.0:gtdb_class_counter=c__Gammaproteobacteria--24:gtdb_domain_counter=d__Bacteria--24:gtdb_family_counter=f__Pseudomonadaceae--24:gtdb_genus_counter=g__Pseudomonas_E--22||g__Pseudomonas_F--2:gtdb_order_counter=o__Pseudomonadales--24:gtdb_phylum_counter=p__Proteobacteria--24:gtdb_species_counter=s__Pseudomonas_E alcaliphila--1||s__Pseudomonas_E alcaliphila_B--1||s__Pseudomonas_E benzenivorans--1||s__Pseudomonas_E chengduensis_A--1||s__Pseudomonas_E composti--1||s__Pseudomonas_E cuatrocienegasensis--1||s__Pseudomonas_E guguanensis--1||s__Pseudomonas_E mendocina--1||s__Pseudomonas_E mendocina_C--1||s__Pseudomonas_E mendocina_D--1||s__Pseudomonas_E oleovorans--1||s__Pseudomonas_E oleovorans_B--1||s__Pseudomonas_E psychrophila--1||s__Pseudomonas_E putida_H--1||s__Pseudomonas_E sediminis--1||s__Pseudomonas_E sp002439135--1||s__Pseudomonas_E sp002803095--1||s__Pseudomonas_E sp016901015--2||s__Pseudomonas_E sp018826895--1||s__Pseudomonas_E sp902506495--1||s__Pseudomonas_E toyotomiensis--1||s__Pseudomonas_F resinovorans--1||s__Pseudomonas_F resinovorans_C--1:heptad_counter=MCP-40H--71:lbd_counter=:lca_tree=g__Pseudomonas_E:length_avg=129.0344827586207:length_max=169.0:length_min=100.0:length_std=17.37297317802382:length_sum=3742.0:mismatch_avg=13.344827586206897:mismatch_max=47.0:mismatch_min=1.0:mismatch_std=10.223487880048449:mismatch_sum=387.0:name=N422589:qcovhsp_avg=99.13103448275862:qcovhsp_max=100.0:qcovhsp_min=95.8:qcovhsp_std=1.2906541664365023:qcovhsp_sum=2874.8:qend_avg=129.3793103448276:qend_max=169.0:qend_min=101.0:qend_std=17.27180566518627:qend_sum=3752.0:qstart_avg=1.5517241379310345:qstart_max=4.0:qstart_min=1.0:qstart_std=1.0884526007316115:qstart_sum=45.0:ref_name_counter=GB_GCA_018826895.1_protein.faa_JAHJYA010000017.1_2@PF00015_full_PFAM.417.624--10||RS_GCF_014596565.1_protein.faa_NZ_NOIN01000007.1_68@PF00015_full_PFAM.473.638--1||RS_GCF_900100495.1_protein.faa_NZ_FNCT01000010.1_1@PF00015_full_PFAM.439.626--10||RS_GCF_902506495.1_protein.faa_NZ_LR733264.1_147@PF00015_full_PFAM.423.623--8:scovhsp_avg=65.65862068965518:scovhsp_max=84.5:scovhsp_min=53.0:scovhsp_std=8.880738275350252:scovhsp_sum=1904.1000000000004:send_avg=151.31034482758622:send_max=185.0:send_min=109.0:send_std=25.145439018801717:send_sum=4388.0:sstart_avg=23.379310344827587:sstart_max=72.0:sstart_min=4.0:sstart_std=20.3389383644551:sstart_sum=678.0])0.917:0.0565079[&&NHX:Sample_counter=rhizpot1--5||rhizpot2--2||rhizpot3--5||rhiztom1--91||rhiztom2--57||rhiztom3--135:Type_counter=GTDB--168||capture--295:besthit_avg=91.94017094017097:besthit_max=100.0:besthit_min=55.6:besthit_std=8.22924829840092:besthit_sum=10757.000000000004:bitscore_avg=214.57094017094016:bitscore_max=300.0:bitscore_min=82.8:bitscore_std=46.164744459435816:bitscore_sum=25104.8:capture_class_counter=c__Actinomycetia--4||c__Alphaproteobacteria--17||c__Bradymonadia--1||c__Deinococci--1||c__Desulfovibrionia--2||c__Desulfuromonadia--6||c__Gammaproteobacteria--259||c__Halobacteria--1||c__Holophagae--3||c__Myxococcia--1:capture_domain_counter=d__Archaea--1||d__Bacteria--294:capture_family_counter=f__Aeromonadaceae--2||f__Azospirillaceae--3||f__Beijerinckiaceae--6||f__Burkholderiaceae--3||f__Caulobacteraceae--1||f__Cellvibrionaceae--1||f__Chitinibacteraceae--1||f__Chromobacteriaceae--1||f__Competibacteraceae--1||f__Deinococcaceae--1||f__Desulfovibrionaceae--2||f__Enterobacteriaceae--1||f__Ferrovaceae--2||f__Geobacteraceae--5||f__Haladaptataceae--1||f__Halomonadaceae--2||f__Holophagaceae--3||f__Kineococcaceae--2||f__Moraxellaceae--3||f__Myxococcaceae--1||f__Neiellaceae--1||f__Pseudomonadaceae--205||f__Pseudopelobacteraceae--1||f__Rhodanobacteraceae--3||f__Rhodobacteraceae--1||f__Rhodocyclaceae--4||f__SpSt-1174--25||f__Sphingomonadaceae--1||f__Stappiaceae--4||f__Streptosporangiaceae--2||f__Thiohalomonadaceae--2||f__UBA1532--1||f__Xanthobacteraceae--1||f__Xanthomonadaceae--2:capture_genus_counter=g__Acidovorax_A--1||g__Acinetobacter--3||g__Aeromonas--2||g__Aminidesulfovibrio--2||g__Aquitalea--1||g__Azohydromonas--1||g__Azonexus--4||g__Azospirillum--3||g__Bosea--4||g__CAHJWH01--1||g__CAINDO01--1||g__CAIVHB01--2||g__Cellvibrio--1||g__Deefgea--1||g__Deinococcus--1||g__Dyella_B--2||g__Geomonas--2||g__Geotalea--1||g__Geothrix--3||g__Halomonas--1||g__Halorussus--1||g__Herbaspirillum--1||g__JADGRA01--1||g__Kineococcus--2||g__Methylobacterium--2||g__Novosphingobium--1||g__Oryzomonas--1||g__Phytobacter--1||g__Planobispora--1||g__Planomonospora--1||g__Plasticicumulans--1||g__Pseudolabrys--1||g__Pseudomonas--1||g__Pseudomonas_A--10||g__Pseudomonas_B--1||g__Pseudomonas_D--1||g__Pseudomonas_E--124||g__Pseudomonas_M--67||g__Pseudomonas_N--1||g__RGIG665--1||g__Rhodanobacter--1||g__Roseibium--4||g__SZUA-493--1||g__Salinicola--1||g__SpSt-1174--25||g__Stenotrophomonas--1||g__Sulfurivermis--1||g__VEOV01--2||g__Vannielia--1||g__Xanthomonas_A--1:capture_order_counter=o__Actinomycetales--2||o__Azospirillales--3||o__Burkholderiales--11||o__Caulobacterales--1||o__Competibacterales--1||o__Deinococcales--1||o__Desulfovibrionales--2||o__Enterobacterales--4||o__Geobacterales--6||o__Halobacteriales--1||o__Holophagales--3||o__Myxococcales--1||o__Pseudomonadales--211||o__Rhizobiales--11||o__Rhodobacterales--1||o__SpSt-1174--25||o__Sphingomonadales--1||o__Streptosporangiales--2||o__Thiohalomonadales--2||o__UBA7976--1||o__Xanthomonadales--5:capture_phylum_counter=p__Acidobacteriota--3||p__Actinobacteriota--4||p__Deinococcota--1||p__Desulfobacterota--6||p__Desulfobacterota_I--2||p__Halobacteriota--1||p__Myxococcota--2||p__Proteobacteria--276:capture_species_counter=s__Acidovorax_A oryzae--1||s__Acinetobacter nosocomialis--2||s__Acinetobacter pittii_E--1||s__Aeromonas hydrophila--1||s__Aeromonas sanarellii--1||s__Aminidesulfovibrio aminophilus--2||s__Aquitalea sp003693445--1||s__Azohydromonas lata--1||s__Azonexus hortensis--1||s__Azonexus sp002345845--1||s__Azonexus sp002470165--1||s__Azonexus sp002842345--1||s__Azospirillum soli--1||s__Azospirillum sp003119115--1||s__Azospirillum sp014192915--1||s__Bosea sp017308015--3||s__Bosea sp900473415--1||s__CAHJWH01 sp009765965--1||s__CAINDO01 sp903847385--1||s__CAIVHB01 sp903893215--2||s__Cellvibrio sp000263355--1||s__Deefgea sp013284055--1||s__Deinococcus budaensis--1||s__Dyella_B caseinilytica--2||s__Geomonas sp018986935--2||s__Geotalea toluenoxydans--1||s__Geothrix sp017859995--2||s__Geothrix sp903839205--1||s__Halomonas elongata--1||s__Halorussus sp004087835--1||s__Herbaspirillum sp000577615--1||s__JADGRA01 sp017881265--1||s__Kineococcus rubinsiae--2||s__Methylobacterium durans--1||s__Methylobacterium sp017833295--1||s__Novosphingobium nitrogenifigens--1||s__Oryzomonas sp008330225--1||s__Phytobacter sp002377245--1||s__Planobispora takensis--1||s__Planomonospora sp015711645--1||s__Plasticicumulans acidivorans--1||s__Pseudolabrys sp003133345--1||s__Pseudomonas nitroreducens_A--1||s__Pseudomonas_A sp000765155--2||s__Pseudomonas_A sp003325755--3||s__Pseudomonas_A sp004331835--3||s__Pseudomonas_A stutzeri_O--2||s__Pseudomonas_B oryzihabitans_D--1||s__Pseudomonas_D aestusnigri--1||s__Pseudomonas_E argentinensis_B--2||s__Pseudomonas_E asplenii--1||s__Pseudomonas_E azotoformans_B--1||s__Pseudomonas_E benzenivorans--9||s__Pseudomonas_E borbori--22||s__Pseudomonas_E cremoris--2||s__Pseudomonas_E daroniae--2||s__Pseudomonas_E floridensis--1||s__Pseudomonas_E fluorescens_AN--5||s__Pseudomonas_E fluvialis_A--5||s__Pseudomonas_E fulgida--1||s__Pseudomonas_E hunanensis--1||s__Pseudomonas_E khazarica--7||s__Pseudomonas_E mangrovi--3||s__Pseudomonas_E mendocina--4||s__Pseudomonas_E mendocina_A--1||s__Pseudomonas_E neoaurantiaca--1||s__Pseudomonas_E sediminis--1||s__Pseudomonas_E sp001269925--9||s__Pseudomonas_E sp001592875--5||s__Pseudomonas_E sp002165135--1||s__Pseudomonas_E sp002286815--1||s__Pseudomonas_E sp002874965--1||s__Pseudomonas_E sp003696305--20||s__Pseudomonas_E sp005508865--1||s__Pseudomonas_E sp013184545--1||s__Pseudomonas_E sp017875955--2||s__Pseudomonas_E sp018449655--1||s__Pseudomonas_E sp018827205--1||s__Pseudomonas_E sp019139675--2||s__Pseudomonas_E sp902506495--8||s__Pseudomonas_E stutzeri_A--1||s__Pseudomonas_E thivervalensis--1||s__Pseudomonas_M indica--67||s__Pseudomonas_N azotifigens--1||s__RGIG665 sp017425245--1||s__Rhodanobacter sp014200755--1||s__Roseibium sp003075075--4||s__SZUA-493 sp003251535--1||s__Salinicola halophyticus--1||s__SpSt-1174 sp014762505--25||s__Stenotrophomonas ginsengisoli--1||s__Sulfurivermis sp002376325--1||s__VEOV01 sp012026855--2||s__Vannielia sp017792405--1||s__Xanthomonas_A sontii--1:evalue_avg=1.0427350845328473e-22:evalue_max=1.22e-20:evalue_min=6.57e-105:evalue_std=1.127890398601548e-21:evalue_sum=1.2200000489034313e-20:gapopen_avg=0.2222222222222222:gapopen_max=2.0:gapopen_min=0.0:gapopen_std=0.510427662325851:gapopen_sum=26.0:gtdb_class_counter=c__Gammaproteobacteria--168:gtdb_domain_counter=d__Bacteria--168:gtdb_family_counter=f__AK92--1||f__Alteromonadaceae--1||f__Celerinatantimonadaceae--5||f__Halomonadaceae--3||f__Marinomonadaceae--2||f__Pseudomonadaceae--151||f__Thiohalomonadaceae--1||f__Vibrionaceae--4:gtdb_genus_counter=g__AK92--1||g__Agarivorans--5||g__Marinomonas--2||g__Oceanospirillum--3||g__Pseudoalteromonas--1||g__Pseudomonas_A--50||g__Pseudomonas_D--1||g__Pseudomonas_E--85||g__Pseudomonas_F--3||g__Pseudomonas_H--2||g__Pseudomonas_L--1||g__Pseudomonas_M--2||g__Pseudomonas_N--2||g__Pseudomonas_Q--2||g__Pseudomonas_R--3||g__Sulfurivermis--1||g__Vibrio--4:gtdb_order_counter=o__Enterobacterales--10||o__Nitrococcales--1||o__Pseudomonadales--156||o__Thiohalomonadales--1:gtdb_phylum_counter=p__Proteobacteria--168:gtdb_species_counter=s__AK92 sp003399765--1||s__Agarivorans albus--1||s__Agarivorans gilvus--2||s__Agarivorans sp005405585--1||s__Agarivorans sp900537085--1||s__Marinomonas sp000153025--1||s__Marinomonas sp001624705--1||s__Oceanospirillum beijerinckii--1||s__Oceanospirillum multiglobuliferum--1||s__Oceanospirillum sp014164585--1||s__Pseudoalteromonas denitrificans--1||s__Pseudomonas_A balearica--1||s__Pseudomonas_A chloritidismutans--1||s__Pseudomonas_A kunmingensis--1||s__Pseudomonas_A kunmingensis_A--1||s__Pseudomonas_A lopnurensis--1||s__Pseudomonas_A nitrititolerans--1||s__Pseudomonas_A saudiphocaensis--1||s__Pseudomonas_A songnenensis--1||s__Pseudomonas_A sp000765155--1||s__Pseudomonas_A sp002692525--1||s__Pseudomonas_A sp003205815--1||s__Pseudomonas_A sp003325755--1||s__Pseudomonas_A sp003488145--1||s__Pseudomonas_A sp003527165--1||s__Pseudomonas_A sp004010935--1||s__Pseudomonas_A sp004331835--1||s__Pseudomonas_A sp007713455--1||s__Pseudomonas_A sp013620795--1||s__Pseudomonas_A stutzeri--1||s__Pseudomonas_A stutzeri_A--1||s__Pseudomonas_A stutzeri_AA--1||s__Pseudomonas_A stutzeri_AB--1||s__Pseudomonas_A stutzeri_AC--1||s__Pseudomonas_A stutzeri_AD--1||s__Pseudomonas_A stutzeri_AE--1||s__Pseudomonas_A stutzeri_AF--1||s__Pseudomonas_A stutzeri_AH--1||s__Pseudomonas_A stutzeri_AI--1||s__Pseudomonas_A stutzeri_AK--1||s__Pseudomonas_A stutzeri_AL--1||s__Pseudomonas_A stutzeri_AM--1||s__Pseudomonas_A stutzeri_AN--1||s__Pseudomonas_A stutzeri_B--1||s__Pseudomonas_A stutzeri_C--1||s__Pseudomonas_A stutzeri_D--1||s__Pseudomonas_A stutzeri_E--1||s__Pseudomonas_A stutzeri_G--1||s__Pseudomonas_A stutzeri_H--1||s__Pseudomonas_A stutzeri_N--2||s__Pseudomonas_A stutzeri_O--1||s__Pseudomonas_A stutzeri_P--1||s__Pseudomonas_A stutzeri_Q--1||s__Pseudomonas_A stutzeri_R--1||s__Pseudomonas_A stutzeri_S--1||s__Pseudomonas_A stutzeri_T--1||s__Pseudomonas_A stutzeri_U--1||s__Pseudomonas_A xanthomarina--1||s__Pseudomonas_A xanthomarina_A--1||s__Pseudomonas_A zhaodongensis--1||s__Pseudomonas_D sp002683975--1||s__Pseudomonas_E alcaligenes_C--1||s__Pseudomonas_E alcaliphila--2||s__Pseudomonas_E alcaliphila_B--2||s__Pseudomonas_E anguilliseptica--1||s__Pseudomonas_E argentinensis--1||s__Pseudomonas_E argentinensis_B--1||s__Pseudomonas_E benzenivorans--2||s__Pseudomonas_E borbori--1||s__Pseudomonas_E chengduensis--1||s__Pseudomonas_E chengduensis_A--2||s__Pseudomonas_E composti--2||s__Pseudomonas_E composti_A--1||s__Pseudomonas_E cuatrocienegasensis--2||s__Pseudomonas_E daroniae--1||s__Pseudomonas_E dryadis--1||s__Pseudomonas_E flavescens--1||s__Pseudomonas_E fulva_A--1||s__Pseudomonas_E fulva_B--1||s__Pseudomonas_E guguanensis--2||s__Pseudomonas_E guineae--1||s__Pseudomonas_E indoloxydans--1||s__Pseudomonas_E khazarica--1||s__Pseudomonas_E lalucatii--1||s__Pseudomonas_E leptonychotis--1||s__Pseudomonas_E marincola--1||s__Pseudomonas_E mendocina--2||s__Pseudomonas_E mendocina_A--1||s__Pseudomonas_E mendocina_C--2||s__Pseudomonas_E mendocina_D--2||s__Pseudomonas_E oleovorans--2||s__Pseudomonas_E oleovorans_B--2||s__Pseudomonas_E peli--1||s__Pseudomonas_E psychrophila--1||s__Pseudomonas_E punonensis--1||s__Pseudomonas_E putida_H--1||s__Pseudomonas_E sediminis--2||s__Pseudomonas_E segetis--1||s__Pseudomonas_E seleniipraecipitans--1||s__Pseudomonas_E sihuiensis--1||s__Pseudomonas_E sp000418555--1||s__Pseudomonas_E sp001592875--1||s__Pseudomonas_E sp001945395--1||s__Pseudomonas_E sp001945445--1||s__Pseudomonas_E sp002025205--1||s__Pseudomonas_E sp002163625--1||s__Pseudomonas_E sp002282595--1||s__Pseudomonas_E sp002354655--1||s__Pseudomonas_E sp002439135--2||s__Pseudomonas_E sp002803095--2||s__Pseudomonas_E sp002840155--1||s__Pseudomonas_E sp003253735--1||s__Pseudomonas_E sp003696305--1||s__Pseudomonas_E sp007993865--1||s__Pseudomonas_E sp009763245--1||s__Pseudomonas_E sp009932725--1||s__Pseudomonas_E sp013184545--1||s__Pseudomonas_E sp016901015--2||s__Pseudomonas_E sp018816095--1||s__Pseudomonas_E sp018826895--2||s__Pseudomonas_E sp018827205--1||s__Pseudomonas_E sp902506495--2||s__Pseudomonas_E sp902506505--1||s__Pseudomonas_E sp902506535--1||s__Pseudomonas_E straminea--1||s__Pseudomonas_E taeanensis--1||s__Pseudomonas_E toyotomiensis--2||s__Pseudomonas_F resinovorans--1||s__Pseudomonas_F resinovorans_C--1||s__Pseudomonas_F sp000949385--1||s__Pseudomonas_H flexibilis--1||s__Pseudomonas_H sp014836765--1||s__Pseudomonas_L hussainii--1||s__Pseudomonas_M indica--1||s__Pseudomonas_M sp002286785--1||s__Pseudomonas_N azotifigens--1||s__Pseudomonas_N urumqiensis--1||s__Pseudomonas_Q kirkiae--1||s__Pseudomonas_Q sp013395055--1||s__Pseudomonas_R azotifigens_A--1||s__Pseudomonas_R nosocomialis--1||s__Pseudomonas_R sp900766265--1||s__Sulfurivermis sp002376325--1||s__Vibrio celticus--1||s__Vibrio profundi--1||s__Vibrio sp002873335--1||s__Vibrio sp002873395--1:heptad_counter=MCP-36H--1||MCP-40H--460||MCP-44H--2:lbd_counter=HBM--2:lca_tree=o__Pseudomonadales:length_avg=138.07692307692307:length_max=188.0:length_min=85.0:length_std=28.233372844473728:length_sum=16155.0:mismatch_avg=10.794871794871796:mismatch_max=51.0:mismatch_min=0.0:mismatch_std=10.340361547019375:mismatch_sum=1263.0:name=N422590:qcovhsp_avg=99.07350427350426:qcovhsp_max=100.0:qcovhsp_min=95.0:qcovhsp_std=1.5018031209868092:qcovhsp_sum=11591.599999999999:qend_avg=138.8034188034188:qend_max=184.0:qend_min=85.0:qend_std=28.61011375197026:qend_sum=16240.0:qstart_avg=1.9914529914529915:qstart_max=10.0:qstart_min=1.0:qstart_std=2.2571561543452714:qstart_sum=233.0:ref_name_counter=GB_GCA_002339675.1_protein.faa_DDKB01000016.1_139@PF00015_full_PFAM.449.627--1||GB_GCA_018816095.1_protein.faa_JAHIWP010000083.1_48@PF00015_full_PFAM.442.631--5||GB_GCA_018826895.1_protein.faa_JAHJYA010000017.1_2@PF00015_full_PFAM.417.624--10||RS_GCF_001592875.1_protein.faa_NZ_LSOF01000010.1_55@PF00015_full_PFAM.440.627--1||RS_GCF_001941865.1_protein.faa_NZ_CP016162.1_1793@PF00015_full_PFAM.446.632--1||RS_GCF_002025205.1_protein.faa_NZ_CP019947.1_789@PF00015_full_PFAM.444.631--10||RS_GCF_002091635.1_protein.faa_NZ_BDAC01000010.1_1@PF00015_full_PFAM.445.631--6||RS_GCF_003253735.1_protein.faa_NZ_QKYW01000012.1_88@PF00015_full_PFAM.442.631--1||RS_GCF_003633755.1_protein.faa_NZ_RBIL01000002.1_835@PF00015_full_PFAM.402.555--1||RS_GCF_003696305.1_protein.faa_NZ_RFFK01000001.1_395@PF00015_full_PFAM.445.633--8||RS_GCF_003984645.1_protein.faa_NZ_RWKI01000111.1_1@PF00015_full_PFAM.2.127--1||RS_GCF_004920405.1_protein.faa_NZ_RFLV01000002.1_299@PF00015_full_PFAM.437.631--5||RS_GCF_005844005.1_protein.faa_NZ_CP040460.1_1608@PF00015_full_PFAM.458.629--1||RS_GCF_009789555.1_protein.faa_NZ_CP046902.1_3414@PF00015_full_PFAM.450.626--1||RS_GCF_014596565.1_protein.faa_NZ_NOIN01000007.1_68@PF00015_full_PFAM.473.638--1||RS_GCF_016008875.1_protein.faa_NZ_JADTQG010000007.1_201@PF00015_full_PFAM.447.630--10||RS_GCF_900100495.1_protein.faa_NZ_FNCT01000006.1_159@PF00015_full_PFAM.442.632--2||RS_GCF_900100495.1_protein.faa_NZ_FNCT01000010.1_1@PF00015_full_PFAM.439.626--10||RS_GCF_900101755.1_protein.faa_NZ_FNAE01000001.1_284@PF00015_full_PFAM.432.632--25||RS_GCF_900112645.1_protein.faa_NZ_FOMO01000002.1_148@PF00015_full_PFAM.440.631--1||RS_GCF_900114065.1_protein.faa_NZ_FORS01000018.1_16@PF00015_full_PFAM.461.630--1||RS_GCF_900115555.1_protein.faa_NZ_FOWX01000001.1_202@PF00015_full_PFAM.461.631--1||RS_GCF_902506495.1_protein.faa_NZ_LR733264.1_147@PF00015_full_PFAM.423.623--8||RS_GCF_902506495.1_protein.faa_NZ_LR733267.1_7@PF00015_full_PFAM.446.631--1||RS_GCF_902506505.1_protein.faa_NZ_LR733406.1_2227@PF00015_full_PFAM.453.620--4||RS_GCF_902506535.1_protein.faa_NZ_LR733826.1_579@PF00015_full_PFAM.442.631--1:scovhsp_avg=72.43504273504273:scovhsp_max=92.8:scovhsp_min=50.5:scovhsp_std=13.733914203591276:scovhsp_sum=8474.9:send_avg=156.2905982905983:send_max=185.0:send_min=94.0:send_std=24.525869462973677:send_sum=18286.0:sstart_avg=19.435897435897434:sstart_max=74.0:sstart_min=1.0:sstart_std=20.595607422283962:sstart_sum=2274.0],(((((((((RS_GCF_003231305.1_protein.faa_NZ_QKVM01000034.1_45@PF00015_full_PFAM.400.618:0.0578879[&&NHX:Type=GTDB:gtdb_class=c__Gammaproteobacteria:gtdb_domain=d__Bacteria:gtdb_family=f__Pseudomonadaceae:gtdb_genus=g__Pseudomonas_E:gtdb_order=o__Pseudomonadales:gtdb_phylum=p__Proteobacteria:gtdb_species=s__Pseudomonas_E sichuanensis:heptad=MCP-40H:species=d__Bacteria_p__Proteobacteria_c__Gammaproteobacteria_o__Pseudomonadales_f__Pseudomonadaceae_g__Pseudomonas_E_s__Pseudomonas_E sichuanensis],RS_GCF_900188455.1_protein.faa_NZ_FZOL01000034.1_12@PF00015_full_PFAM.452.621:0.162399[&&NHX:Type=GTDB:gtdb_class=c__Gammaproteobacteria:gtdb_domain=d__Bacteria:gtdb_family=f__Pseudomonadaceae:gtdb_genus=g__Pseudomonas_E:gtdb_order=o__Pseudomonadales:gtdb_phylum=p__Proteobacteria:gtdb_species=s__Pseudomonas_E japonica:heptad=MCP-40H:species=d__Bacteria_p__Proteobacteria_c__Gammaproteobacteria_o__Pseudomonadales_f__Pseudomonadaceae_g__Pseudomonas_E_s__Pseudomonas_E japonica])0.997:0.153485[&&NHX:Sample_counter=:Type_counter=GTDB--2:capture_class_counter=:capture_domain_counter=:capture_family_counter=:capture_genus_counter=:capture_order_counter=:capture_phylum_counter=:capture_species_counter=:evoltype=D:gtdb_class_counter=c__Gammaproteobacteria--2:gtdb_domain_counter=d__Bacteria--2:gtdb_family_counter=f__Pseudomonadaceae--2:gtdb_genus_counter=g__Pseudomonas_E--2:gtdb_order_counter=o__Pseudomonadales--2:gtdb_phylum_counter=p__Proteobacteria--2:gtdb_species_counter=s__Pseudomonas_E japonica--1||s__Pseudomonas_E sichuanensis--1:heptad_counter=MCP-40H--2:lbd_counter=:lca=d__Bacteria:lca_tree=g__Pseudomonas_E:name=N422593:ref_name_counter=],((RS_GCF_900104265.1_protein.faa_NZ_FNJJ01000016.1_38@PF00015_full_PFAM.436.645:0.0202149[&&NHX:Type=GTDB:gtdb_class=c__Gammaproteobacteria:gtdb_domain=d__Bacteria:gtdb_family=f__Pseudomonadaceae:gtdb_genus=g__Pseudomonas_E:gtdb_order=o__Pseudomonadales:gtdb_phylum=p__Proteobacteria:gtdb_species=s__Pseudomonas_E guguanensis:heptad=MCP-40H:species=d__Bacteria_p__Proteobacteria_c__Gammaproteobacteria_o__Pseudomonadales_f__Pseudomonadaceae_g__Pseudomonas_E_s__Pseudomonas_E guguanensis],(RS_GCF_900636545.1_protein.faa_NZ_LR134290.1_3386@PF00015_full_PFAM.435.646:0.0170431[&&NHX:Type=GTDB:gtdb_class=c__Gammaproteobacteria:gtdb_domain=d__Bacteria:gtdb_family=f__Pseudomonadaceae:gtdb_genus=g__Pseudomonas_E:gtdb_order=o__Pseudomonadales:gtdb_phylum=p__Proteobacteria:gtdb_species=s__Pseudomonas_E mendocina:heptad=MCP-40H:species=d__Bacteria_p__Proteobacteria_c__Gammaproteobacteria_o__Pseudomonadales_f__Pseudomonadaceae_g__Pseudomonas_E_s__Pseudomonas_E mendocina],(RS_GCF_003008615.1_protein.faa_NZ_CP027657.1_733@PF00015_full_PFAM.432.646:5e-09[&&NHX:Type=GTDB:gtdb_class=c__Gammaproteobacteria:gtdb_domain=d__Bacteria:gtdb_family=f__Pseudomonadaceae:gtdb_genus=g__Pseudomonas_E:gtdb_order=o__Pseudomonadales:gtdb_phylum=p__Proteobacteria:gtdb_species=s__Pseudomonas_E mendocina_C:heptad=MCP-40H:species=d__Bacteria_p__Proteobacteria_c__Gammaproteobacteria_o__Pseudomonadales_f__Pseudomonadaceae_g__Pseudomonas_E_s__Pseudomonas_E mendocina_C],(RS_GCF_014109765.1_protein.faa_NZ_CP059139.1_3789@PF00015_full_PFAM.428.646:0.00637475[&&NHX:Type=GTDB:gtdb_class=c__Gammaproteobacteria:gtdb_domain=d__Bacteria:gtdb_family=f__Pseudomonadaceae:gtdb_genus=g__Pseudomonas_E:gtdb_order=o__Pseudomonadales:gtdb_phylum=p__Proteobacteria:gtdb_species=s__Pseudomonas_E oleovorans_B:heptad=MCP-40H:species=d__Bacteria_p__Proteobacteria_c__Gammaproteobacteria_o__Pseudomonadales_f__Pseudomonadaceae_g__Pseudomonas_E_s__Pseudomonas_E oleovorans_B],RS_GCF_900115475.1_protein.faa_NZ_FOWP01000004.1_256@PF00015_full_PFAM.430.646:0.00645241[&&NHX:Type=GTDB:gtdb_class=c__Gammaproteobacteria:gtdb_domain=d__Bacteria:gtdb_family=f__Pseudomonadaceae:gtdb_genus=g__Pseudomonas_E:gtdb_order=o__Pseudomonadales:gtdb_phylum=p__Proteobacteria:gtdb_species=s__Pseudomonas_E composti:heptad=MCP-40H:species=d__Bacteria_p__Proteobacteria_c__Gammaproteobacteria_o__Pseudomonadales_f__Pseudomonadaceae_g__Pseudomonas_E_s__Pseudomonas_E composti])0.797:0.00315436[&&NHX:Sample_counter=:Type_counter=GTDB--2:capture_class_counter=:capture_domain_counter=:capture_family_counter=:capture_genus_counter=:capture_order_counter=:capture_phylum_counter=:capture_species_counter=:evoltype=D:gtdb_class_counter=c__Gammaproteobacteria--2:gtdb_domain_counter=d__Bacteria--2:gtdb_family_counter=f__Pseudomonadaceae--2:gtdb_genus_counter=g__Pseudomonas_E--2:gtdb_order_counter=o__Pseudomonadales--2:gtdb_phylum_counter=p__Proteobacteria--2:gtdb_species_counter=s__Pseudomonas_E composti--1||s__Pseudomonas_E oleovorans_B--1:heptad_counter=MCP-40H--2:lbd_counter=:lca=d__Bacteria:lca_tree=g__Pseudomonas_E:name=N422599:ref_name_counter=])0.794:0.00668987[&&NHX:Sample_counter=:Type_counter=GTDB--3:capture_class_counter=:capture_domain_counter=:capture_family_counter=:capture_genus_counter=:capture_order_counter=:capture_phylum_counter=:capture_species_counter=:evoltype=D:gtdb_class_counter=c__Gammaproteobacteria--3:gtdb_domain_counter=d__Bacteria--3:gtdb_family_counter=f__Pseudomonadaceae--3:gtdb_genus_counter=g__Pseudomonas_E--3:gtdb_order_counter=o__Pseudomonadales--3:gtdb_phylum_counter=p__Proteobacteria--3:gtdb_species_counter=s__Pseudomonas_E composti--1||s__Pseudomonas_E mendocina_C--1||s__Pseudomonas_E oleovorans_B--1:heptad_counter=MCP-40H--3:lbd_counter=:lca=d__Bacteria:lca_tree=g__Pseudomonas_E:name=N422600:ref_name_counter=])0.725:0.00343964[&&NHX:Sample_counter=:Type_counter=GTDB--4:capture_class_counter=:capture_domain_counter=:capture_family_counter=:capture_genus_counter=:capture_order_counter=:capture_phylum_counter=:capture_species_counter=:evoltype=D:gtdb_class_counter=c__Gammaproteobacteria--4:gtdb_domain_counter=d__Bacteria--4:gtdb_family_counter=f__Pseudomonadaceae--4:gtdb_genus_counter=g__Pseudomonas_E--4:gtdb_order_counter=o__Pseudomonadales--4:gtdb_phylum_counter=p__Proteobacteria--4:gtdb_species_counter=s__Pseudomonas_E composti--1||s__Pseudomonas_E mendocina--1||s__Pseudomonas_E mendocina_C--1||s__Pseudomonas_E oleovorans_B--1:heptad_counter=MCP-40H--4:lbd_counter=:lca=d__Bacteria:lca_tree=g__Pseudomonas_E:name=N422601:ref_name_counter=])0.917:0.0264472[&&NHX:Sample_counter=:Type_counter=GTDB--5:capture_class_counter=:capture_domain_counter=:capture_family_counter=:capture_genus_counter=:capture_order_counter=:capture_phylum_counter=:capture_species_counter=:evoltype=D:gtdb_class_counter=c__Gammaproteobacteria--5:gtdb_domain_counter=d__Bacteria--5:gtdb_family_counter=f__Pseudomonadaceae--5:gtdb_genus_counter=g__Pseudomonas_E--5:gtdb_order_counter=o__Pseudomonadales--5:gtdb_phylum_counter=p__Proteobacteria--5:gtdb_species_counter=s__Pseudomonas_E composti--1||s__Pseudomonas_E guguanensis--1||s__Pseudomonas_E mendocina--1||s__Pseudomonas_E mendocina_C--1||s__Pseudomonas_E oleovorans_B--1:heptad_counter=MCP-40H--5:lbd_counter=:lca=d__Bacteria:lca_tree=g__Pseudomonas_E:name=N422602:ref_name_counter=],(((((312cda7a-a459-41c4-bfb1-ca2dc18dc327_3@MCPsignal.438.520:1.20493[&&NHX:Sample=rhizpot1:Type=capture:capture_class=c__Gammaproteobacteria:capture_domain=d__Bacteria:capture_family=f__Pseudomonadaceae:capture_genus=g__Pseudomonas_E:capture_order=o__Pseudomonadales:capture_phylum=p__Proteobacteria:capture_species=s__Pseudomonas_E sp003097075:heptad=MCP-40H],(5f85aee9-707e-4f34-bc62-51619482a26b_4@MCPsignal.17.113:0.0202785[&&NHX:Sample=rhiztom1:Type=capture:capture_class=c__Gammaproteobacteria:capture_domain=d__Bacteria:capture_family=f__Pseudomonadaceae:capture_genus=g__Pseudomonas_E:capture_order=o__Pseudomonadales:capture_phylum=p__Proteobacteria:capture_species=s__Pseudomonas_E khazarica:heptad=MCP-40H],RS_GCF_004521985.1_protein.faa_NZ_SBHZ01000011.1_63@PF00015_full_PFAM.430.638:5e-09[&&NHX:Type=GTDB:gtdb_class=c__Gammaproteobacteria:gtdb_domain=d__Bacteria:gtdb_family=f__Pseudomonadaceae:gtdb_genus=g__Pseudomonas_E:gtdb_order=o__Pseudomonadales:gtdb_phylum=p__Proteobacteria:gtdb_species=s__Pseudomonas_E khazarica:heptad=MCP-40H:species=d__Bacteria_p__Proteobacteria_c__Gammaproteobacteria_o__Pseudomonadales_f__Pseudomonadaceae_g__Pseudomonas_E_s__Pseudomonas_E khazarica])0:5e-09[&&NHX:Sample_counter=rhiztom1--1:Type_counter=GTDB--1||capture--1:capture_class_counter=c__Gammaproteobacteria--1:capture_domain_counter=d__Bacteria--1:capture_family_counter=f__Pseudomonadaceae--1:capture_genus_counter=g__Pseudomonas_E--1:capture_order_counter=o__Pseudomonadales--1:capture_phylum_counter=p__Proteobacteria--1:capture_species_counter=s__Pseudomonas_E khazarica--1:gtdb_class_counter=c__Gammaproteobacteria--1:gtdb_domain_counter=d__Bacteria--1:gtdb_family_counter=f__Pseudomonadaceae--1:gtdb_genus_counter=g__Pseudomonas_E--1:gtdb_order_counter=o__Pseudomonadales--1:gtdb_phylum_counter=p__Proteobacteria--1:gtdb_species_counter=s__Pseudomonas_E khazarica--1:heptad_counter=MCP-40H--2:lbd_counter=:lca_tree=s__Pseudomonas_E khazarica:name=N422606:ref_name_counter=])0:5e-09[&&NHX:Sample_counter=rhizpot1--1||rhiztom1--1:Type_counter=GTDB--1||capture--2:capture_class_counter=c__Gammaproteobacteria--2:capture_domain_counter=d__Bacteria--2:capture_family_counter=f__Pseudomonadaceae--2:capture_genus_counter=g__Pseudomonas_E--2:capture_order_counter=o__Pseudomonadales--2:capture_phylum_counter=p__Proteobacteria--2:capture_species_counter=s__Pseudomonas_E khazarica--1||s__Pseudomonas_E sp003097075--1:gtdb_class_counter=c__Gammaproteobacteria--1:gtdb_domain_counter=d__Bacteria--1:gtdb_family_counter=f__Pseudomonadaceae--1:gtdb_genus_counter=g__Pseudomonas_E--1:gtdb_order_counter=o__Pseudomonadales--1:gtdb_phylum_counter=p__Proteobacteria--1:gtdb_species_counter=s__Pseudomonas_E khazarica--1:heptad_counter=MCP-40H--3:lbd_counter=:lca_tree=s__Pseudomonas_E khazarica:name=N422607:ref_name_counter=],((5ef31954-e895-4fe6-a7ad-ff1618b53479_4@MCPsignal.241.417:0.00405568[&&NHX:Sample=rhiztom3:Type=capture:besthit=100.0:bitscore=290.0:capture_class=c__Desulfuromonadia:capture_domain=d__Bacteria:capture_family=f__Geobacteraceae:capture_genus=g__Geomonas:capture_order=o__Geobacterales:capture_phylum=p__Desulfobacterota:capture_species=s__Geomonas sp018986935:evalue=1.3e-100:gapopen=0.0:heptad=MCP-40H:length=173.0:mismatch=0.0:qcovhsp=98.3:qend=173.0:qstart=1.0:ref_name=RS_GCF_004521985.1_protein.faa_NZ_SBHZ01000011.1_63@PF00015_full_PFAM.430.638:scovhsp=83.2:send=178.0:sstart=6.0],06371a2e-6d92-5fff-ae9f-4ad33eef37ae_6@MCPsignal.421.559:0.0107388[&&NHX:Sample=rhiztom3:Type=capture:besthit=98.6:bitscore=231.0:capture_class=c__Gammaproteobacteria:capture_domain=d__Bacteria:capture_family=f__Pseudomonadaceae:capture_genus=g__Pseudomonas_E:capture_order=o__Pseudomonadales:capture_phylum=p__Proteobacteria:capture_species=s__Pseudomonas_E khazarica:evalue=5.51e-78:gapopen=0.0:heptad=MCP-40H:length=138.0:mismatch=2.0:qcovhsp=100.0:qend=138.0:qstart=1.0:ref_name=RS_GCF_004521985.1_protein.faa_NZ_SBHZ01000011.1_63@PF00015_full_PFAM.430.638:scovhsp=66.3:send=143.0:sstart=6.0])0:1.8e-08[&&NHX:Sample_counter=rhiztom3--2:Type_counter=capture--2:besthit_avg=99.3:besthit_max=100.0:besthit_min=98.6:besthit_std=0.9899494936611706:besthit_sum=198.6:bitscore_avg=260.5:bitscore_max=290.0:bitscore_min=231.0:bitscore_std=41.71930009000631:bitscore_sum=521.0:capture_class_counter=c__Desulfuromonadia--1||c__Gammaproteobacteria--1:capture_domain_counter=d__Bacteria--2:capture_family_counter=f__Geobacteraceae--1||f__Pseudomonadaceae--1:capture_genus_counter=g__Geomonas--1||g__Pseudomonas_E--1:capture_order_counter=o__Geobacterales--1||o__Pseudomonadales--1:capture_phylum_counter=p__Desulfobacterota--1||p__Proteobacteria--1:capture_species_counter=s__Geomonas sp018986935--1||s__Pseudomonas_E khazarica--1:evalue_avg=2.755e-78:evalue_max=5.51e-78:evalue_min=1.3e-100:evalue_std=3.896158364337877e-78:evalue_sum=5.51e-78:gapopen_avg=0.0:gapopen_max=0.0:gapopen_min=0.0:gapopen_std=0.0:gapopen_sum=0.0:gtdb_class_counter=:gtdb_domain_counter=:gtdb_family_counter=:gtdb_genus_counter=:gtdb_order_counter=:gtdb_phylum_counter=:gtdb_species_counter=:heptad_counter=MCP-40H--2:lbd_counter=:length_avg=155.5:length_max=173.0:length_min=138.0:length_std=24.748737341529164:length_sum=311.0:mismatch_avg=1.0:mismatch_max=2.0:mismatch_min=0.0:mismatch_std=1.4142135623730951:mismatch_sum=2.0:name=N422610:qcovhsp_avg=99.15:qcovhsp_max=100.0:qcovhsp_min=98.3:qcovhsp_std=1.2020815280171329:qcovhsp_sum=198.3:qend_avg=155.5:qend_max=173.0:qend_min=138.0:qend_std=24.748737341529164:qend_sum=311.0:qstart_avg=1.0:qstart_max=1.0:qstart_min=1.0:qstart_std=0.0:qstart_sum=2.0:ref_name_counter=RS_GCF_004521985.1_protein.faa_NZ_SBHZ01000011.1_63@PF00015_full_PFAM.430.638--2:scovhsp_avg=74.75:scovhsp_max=83.2:scovhsp_min=66.3:scovhsp_std=11.950104602052656:scovhsp_sum=149.5:send_avg=160.5:send_max=178.0:send_min=143.0:send_std=24.748737341529164:send_sum=321.0:sstart_avg=6.0:sstart_max=6.0:sstart_min=6.0:sstart_std=0.0:sstart_sum=12.0],c8a9b379-d4ab-4abd-8973-3abd2e2a98d3_1@MCPsignal.157.340:0.00389478[&&NHX:Sample=rhiztom3:Type=capture:capture_class=c__Desulfuromonadia:capture_domain=d__Bacteria:capture_family=f__Geobacteraceae:capture_genus=g__Geomonas:capture_order=o__Geobacterales:capture_phylum=p__Desulfobacterota:capture_species=s__Geomonas sp018986935:heptad=MCP-40H])0:6e-09[&&NHX:Sample_counter=rhiztom3--3:Type_counter=capture--3:besthit_avg=99.3:besthit_max=100.0:besthit_min=98.6:besthit_std=0.9899494936611706:besthit_sum=198.6:bitscore_avg=260.5:bitscore_max=290.0:bitscore_min=231.0:bitscore_std=41.71930009000631:bitscore_sum=521.0:capture_class_counter=c__Desulfuromonadia--2||c__Gammaproteobacteria--1:capture_domain_counter=d__Bacteria--3:capture_family_counter=f__Geobacteraceae--2||f__Pseudomonadaceae--1:capture_genus_counter=g__Geomonas--2||g__Pseudomonas_E--1:capture_order_counter=o__Geobacterales--2||o__Pseudomonadales--1:capture_phylum_counter=p__Desulfobacterota--2||p__Proteobacteria--1:capture_species_counter=s__Geomonas sp018986935--2||s__Pseudomonas_E khazarica--1:evalue_avg=2.755e-78:evalue_max=5.51e-78:evalue_min=1.3e-100:evalue_std=3.896158364337877e-78:evalue_sum=5.51e-78:gapopen_avg=0.0:gapopen_max=0.0:gapopen_min=0.0:gapopen_std=0.0:gapopen_sum=0.0:gtdb_class_counter=:gtdb_domain_counter=:gtdb_family_counter=:gtdb_genus_counter=:gtdb_order_counter=:gtdb_phylum_counter=:gtdb_species_counter=:heptad_counter=MCP-40H--3:lbd_counter=:length_avg=155.5:length_max=173.0:length_min=138.0:length_std=24.748737341529164:length_sum=311.0:mismatch_avg=1.0:mismatch_max=2.0:mismatch_min=0.0:mismatch_std=1.4142135623730951:mismatch_sum=2.0:name=N422612:qcovhsp_avg=99.15:qcovhsp_max=100.0:qcovhsp_min=98.3:qcovhsp_std=1.2020815280171329:qcovhsp_sum=198.3:qend_avg=155.5:qend_max=173.0:qend_min=138.0:qend_std=24.748737341529164:qend_sum=311.0:qstart_avg=1.0:qstart_max=1.0:qstart_min=1.0:qstart_std=0.0:qstart_sum=2.0:ref_name_counter=RS_GCF_004521985.1_protein.faa_NZ_SBHZ01000011.1_63@PF00015_full_PFAM.430.638--2:scovhsp_avg=74.75:scovhsp_max=83.2:scovhsp_min=66.3:scovhsp_std=11.950104602052656:scovhsp_sum=149.5:send_avg=160.5:send_max=178.0:send_min=143.0:send_std=24.748737341529164:send_sum=321.0:sstart_avg=6.0:sstart_max=6.0:sstart_min=6.0:sstart_std=0.0:sstart_sum=12.0])0.971:5e-09[&&NHX:Sample_counter=rhizpot1--1||rhiztom1--1||rhiztom3--3:Type_counter=GTDB--1||capture--5:besthit_avg=99.3:besthit_max=100.0:besthit_min=98.6:besthit_std=0.9899494936611706:besthit_sum=198.6:bitscore_avg=260.5:bitscore_max=290.0:bitscore_min=231.0:bitscore_std=41.71930009000631:bitscore_sum=521.0:capture_class_counter=c__Desulfuromonadia--2||c__Gammaproteobacteria--3:capture_domain_counter=d__Bacteria--5:capture_family_counter=f__Geobacteraceae--2||f__Pseudomonadaceae--3:capture_genus_counter=g__Geomonas--2||g__Pseudomonas_E--3:capture_order_counter=o__Geobacterales--2||o__Pseudomonadales--3:capture_phylum_counter=p__Desulfobacterota--2||p__Proteobacteria--3:capture_species_counter=s__Geomonas sp018986935--2||s__Pseudomonas_E khazarica--2||s__Pseudomonas_E sp003097075--1:evalue_avg=2.755e-78:evalue_max=5.51e-78:evalue_min=1.3e-100:evalue_std=3.896158364337877e-78:evalue_sum=5.51e-78:gapopen_avg=0.0:gapopen_max=0.0:gapopen_min=0.0:gapopen_std=0.0:gapopen_sum=0.0:gtdb_class_counter=c__Gammaproteobacteria--1:gtdb_domain_counter=d__Bacteria--1:gtdb_family_counter=f__Pseudomonadaceae--1:gtdb_genus_counter=g__Pseudomonas_E--1:gtdb_order_counter=o__Pseudomonadales--1:gtdb_phylum_counter=p__Proteobacteria--1:gtdb_species_counter=s__Pseudomonas_E khazarica--1:heptad_counter=MCP-40H--6:lbd_counter=:lca_tree=s__Pseudomonas_E khazarica:length_avg=155.5:length_max=173.0:length_min=138.0:length_std=24.748737341529164:length_sum=311.0:mismatch_avg=1.0:mismatch_max=2.0:mismatch_min=0.0:mismatch_std=1.4142135623730951:mismatch_sum=2.0:name=N422613:qcovhsp_avg=99.15:qcovhsp_max=100.0:qcovhsp_min=98.3:qcovhsp_std=1.2020815280171329:qcovhsp_sum=198.3:qend_avg=155.5:qend_max=173.0:qend_min=138.0:qend_std=24.748737341529164:qend_sum=311.0:qstart_avg=1.0:qstart_max=1.0:qstart_min=1.0:qstart_std=0.0:qstart_sum=2.0:ref_name_counter=RS_GCF_004521985.1_protein.faa_NZ_SBHZ01000011.1_63@PF00015_full_PFAM.430.638--2:scovhsp_avg=74.75:scovhsp_max=83.2:scovhsp_min=66.3:scovhsp_std=11.950104602052656:scovhsp_sum=149.5:send_avg=160.5:send_max=178.0:send_min=143.0:send_std=24.748737341529164:send_sum=321.0:sstart_avg=6.0:sstart_max=6.0:sstart_min=6.0:sstart_std=0.0:sstart_sum=12.0],903ab4ea-bb44-4a6a-ad8b-feac98587541_4@MCPsignal.24.175:5e-09[&&NHX:Sample=rhiztom3:Type=capture:capture_class=c__Desulfuromonadia:capture_domain=d__Bacteria:capture_family=f__Geobacteraceae:capture_genus=g__Geomonas:capture_order=o__Geobacterales:capture_phylum=p__Desulfobacterota:capture_species=s__Geomonas sp018986935:heptad=MCP-40H])0:5e-09[&&NHX:Sample_counter=rhizpot1--1||rhiztom1--1||rhiztom3--4:Type_counter=GTDB--1||capture--6:besthit_avg=99.3:besthit_max=100.0:besthit_min=98.6:besthit_std=0.9899494936611706:besthit_sum=198.6:bitscore_avg=260.5:bitscore_max=290.0:bitscore_min=231.0:bitscore_std=41.71930009000631:bitscore_sum=521.0:capture_class_counter=c__Desulfuromonadia--3||c__Gammaproteobacteria--3:capture_domain_counter=d__Bacteria--6:capture_family_counter=f__Geobacteraceae--3||f__Pseudomonadaceae--3:capture_genus_counter=g__Geomonas--3||g__Pseudomonas_E--3:capture_order_counter=o__Geobacterales--3||o__Pseudomonadales--3:capture_phylum_counter=p__Desulfobacterota--3||p__Proteobacteria--3:capture_species_counter=s__Geomonas sp018986935--3||s__Pseudomonas_E khazarica--2||s__Pseudomonas_E sp003097075--1:evalue_avg=2.755e-78:evalue_max=5.51e-78:evalue_min=1.3e-100:evalue_std=3.896158364337877e-78:evalue_sum=5.51e-78:gapopen_avg=0.0:gapopen_max=0.0:gapopen_min=0.0:gapopen_std=0.0:gapopen_sum=0.0:gtdb_class_counter=c__Gammaproteobacteria--1:gtdb_domain_counter=d__Bacteria--1:gtdb_family_counter=f__Pseudomonadaceae--1:gtdb_genus_counter=g__Pseudomonas_E--1:gtdb_order_counter=o__Pseudomonadales--1:gtdb_phylum_counter=p__Proteobacteria--1:gtdb_species_counter=s__Pseudomonas_E khazarica--1:heptad_counter=MCP-40H--7:lbd_counter=:lca_tree=s__Pseudomonas_E khazarica:length_avg=155.5:length_max=173.0:length_min=138.0:length_std=24.748737341529164:length_sum=311.0:mismatch_avg=1.0:mismatch_max=2.0:mismatch_min=0.0:mismatch_std=1.4142135623730951:mismatch_sum=2.0:name=N422615:qcovhsp_avg=99.15:qcovhsp_max=100.0:qcovhsp_min=98.3:qcovhsp_std=1.2020815280171329:qcovhsp_sum=198.3:qend_avg=155.5:qend_max=173.0:qend_min=138.0:qend_std=24.748737341529164:qend_sum=311.0:qstart_avg=1.0:qstart_max=1.0:qstart_min=1.0:qstart_std=0.0:qstart_sum=2.0:ref_name_counter=RS_GCF_004521985.1_protein.faa_NZ_SBHZ01000011.1_63@PF00015_full_PFAM.430.638--2:scovhsp_avg=74.75:scovhsp_max=83.2:scovhsp_min=66.3:scovhsp_std=11.950104602052656:scovhsp_sum=149.5:send_avg=160.5:send_max=178.0:send_min=143.0:send_std=24.748737341529164:send_sum=321.0:sstart_avg=6.0:sstart_max=6.0:sstart_min=6.0:sstart_std=0.0:sstart_sum=12.0],ec199b8c-8934-414d-b88d-7b10a4130e1c_4@MCPsignal.392.482:5e-09[&&NHX:Sample=rhiztom3:Type=capture:capture_class=c__Desulfuromonadia:capture_domain=d__Bacteria:capture_family=f__Geobacteraceae:capture_genus=g__Geomonas:capture_order=o__Geobacterales:capture_phylum=p__Desulfobacterota:capture_species=s__Geomonas sp018986935:heptad=MCP-40H])0.926:0.0245092[&&NHX:Sample_counter=rhizpot1--1||rhiztom1--1||rhiztom3--5:Type_counter=GTDB--1||capture--7:besthit_avg=99.3:besthit_max=100.0:besthit_min=98.6:besthit_std=0.9899494936611706:besthit_sum=198.6:bitscore_avg=260.5:bitscore_max=290.0:bitscore_min=231.0:bitscore_std=41.71930009000631:bitscore_sum=521.0:capture_class_counter=c__Desulfuromonadia--4||c__Gammaproteobacteria--3:capture_domain_counter=d__Bacteria--7:capture_family_counter=f__Geobacteraceae--4||f__Pseudomonadaceae--3:capture_genus_counter=g__Geomonas--4||g__Pseudomonas_E--3:capture_order_counter=o__Geobacterales--4||o__Pseudomonadales--3:capture_phylum_counter=p__Desulfobacterota--4||p__Proteobacteria--3:capture_species_counter=s__Geomonas sp018986935--4||s__Pseudomonas_E khazarica--2||s__Pseudomonas_E sp003097075--1:evalue_avg=2.755e-78:evalue_max=5.51e-78:evalue_min=1.3e-100:evalue_std=3.896158364337877e-78:evalue_sum=5.51e-78:gapopen_avg=0.0:gapopen_max=0.0:gapopen_min=0.0:gapopen_std=0.0:gapopen_sum=0.0:gtdb_class_counter=c__Gammaproteobacteria--1:gtdb_domain_counter=d__Bacteria--1:gtdb_family_counter=f__Pseudomonadaceae--1:gtdb_genus_counter=g__Pseudomonas_E--1:gtdb_order_counter=o__Pseudomonadales--1:gtdb_phylum_counter=p__Proteobacteria--1:gtdb_species_counter=s__Pseudomonas_E khazarica--1:heptad_counter=MCP-40H--8:lbd_counter=:lca_tree=s__Pseudomonas_E khazarica:length_avg=155.5:length_max=173.0:length_min=138.0:length_std=24.748737341529164:length_sum=311.0:mismatch_avg=1.0:mismatch_max=2.0:mismatch_min=0.0:mismatch_std=1.4142135623730951:mismatch_sum=2.0:name=N422617:qcovhsp_avg=99.15:qcovhsp_max=100.0:qcovhsp_min=98.3:qcovhsp_std=1.2020815280171329:qcovhsp_sum=198.3:qend_avg=155.5:qend_max=173.0:qend_min=138.0:qend_std=24.748737341529164:qend_sum=311.0:qstart_avg=1.0:qstart_max=1.0:qstart_min=1.0:qstart_std=0.0:qstart_sum=2.0:ref_name_counter=RS_GCF_004521985.1_protein.faa_NZ_SBHZ01000011.1_63@PF00015_full_PFAM.430.638--2:scovhsp_avg=74.75:scovhsp_max=83.2:scovhsp_min=66.3:scovhsp_std=11.950104602052656:scovhsp_sum=149.5:send_avg=160.5:send_max=178.0:send_min=143.0:send_std=24.748737341529164:send_sum=321.0:sstart_avg=6.0:sstart_max=6.0:sstart_min=6.0:sstart_std=0.0:sstart_sum=12.0],(RS_GCF_902506535.1_protein.faa_NZ_LR733827.1_1021@PF00015_full_PFAM.437.632:0.0584069[&&NHX:Type=GTDB:gtdb_class=c__Gammaproteobacteria:gtdb_domain=d__Bacteria:gtdb_family=f__Pseudomonadaceae:gtdb_genus=g__Pseudomonas_E:gtdb_order=o__Pseudomonadales:gtdb_phylum=p__Proteobacteria:gtdb_species=s__Pseudomonas_E sp902506535:heptad=MCP-40H:species=d__Bacteria_p__Proteobacteria_c__Gammaproteobacteria_o__Pseudomonadales_f__Pseudomonadaceae_g__Pseudomonas_E_s__Pseudomonas_E sp902506535],RS_GCF_001567565.1_protein.faa_NZ_LSSW01000013.1_36@PF00015_full_PFAM.431.644:0.0193475[&&NHX:Type=GTDB:gtdb_class=c__Gammaproteobacteria:gtdb_domain=d__Bacteria:gtdb_family=f__Pseudomonadaceae:gtdb_genus=g__Pseudomonas_E:gtdb_order=o__Pseudomonadales:gtdb_phylum=p__Proteobacteria:gtdb_species=s__Pseudomonas_E composti_A:heptad=MCP-40H:species=d__Bacteria_p__Proteobacteria_c__Gammaproteobacteria_o__Pseudomonadales_f__Pseudomonadaceae_g__Pseudomonas_E_s__Pseudomonas_E composti_A])0.63:0.0149283[&&NHX:Sample_counter=:Type_counter=GTDB--2:capture_class_counter=:capture_domain_counter=:capture_family_counter=:capture_genus_counter=:capture_order_counter=:capture_phylum_counter=:capture_species_counter=:evoltype=D:gtdb_class_counter=c__Gammaproteobacteria--2:gtdb_domain_counter=d__Bacteria--2:gtdb_family_counter=f__Pseudomonadaceae--2:gtdb_genus_counter=g__Pseudomonas_E--2:gtdb_order_counter=o__Pseudomonadales--2:gtdb_phylum_counter=p__Proteobacteria--2:gtdb_species_counter=s__Pseudomonas_E composti_A--1||s__Pseudomonas_E sp902506535--1:heptad_counter=MCP-40H--2:lbd_counter=:lca=d__Bacteria:lca_tree=g__Pseudomonas_E:name=N422620:ref_name_counter=])0.928:0.0318142[&&NHX:Sample_counter=rhizpot1--1||rhiztom1--1||rhiztom3--5:Type_counter=GTDB--3||capture--7:besthit_avg=99.3:besthit_max=100.0:besthit_min=98.6:besthit_std=0.9899494936611706:besthit_sum=198.6:bitscore_avg=260.5:bitscore_max=290.0:bitscore_min=231.0:bitscore_std=41.71930009000631:bitscore_sum=521.0:capture_class_counter=c__Desulfuromonadia--4||c__Gammaproteobacteria--3:capture_domain_counter=d__Bacteria--7:capture_family_counter=f__Geobacteraceae--4||f__Pseudomonadaceae--3:capture_genus_counter=g__Geomonas--4||g__Pseudomonas_E--3:capture_order_counter=o__Geobacterales--4||o__Pseudomonadales--3:capture_phylum_counter=p__Desulfobacterota--4||p__Proteobacteria--3:capture_species_counter=s__Geomonas sp018986935--4||s__Pseudomonas_E khazarica--2||s__Pseudomonas_E sp003097075--1:evalue_avg=2.755e-78:evalue_max=5.51e-78:evalue_min=1.3e-100:evalue_std=3.896158364337877e-78:evalue_sum=5.51e-78:gapopen_avg=0.0:gapopen_max=0.0:gapopen_min=0.0:gapopen_std=0.0:gapopen_sum=0.0:gtdb_class_counter=c__Gammaproteobacteria--3:gtdb_domain_counter=d__Bacteria--3:gtdb_family_counter=f__Pseudomonadaceae--3:gtdb_genus_counter=g__Pseudomonas_E--3:gtdb_order_counter=o__Pseudomonadales--3:gtdb_phylum_counter=p__Proteobacteria--3:gtdb_species_counter=s__Pseudomonas_E composti_A--1||s__Pseudomonas_E khazarica--1||s__Pseudomonas_E sp902506535--1:heptad_counter=MCP-40H--10:lbd_counter=:lca_tree=g__Pseudomonas_E:length_avg=155.5:length_max=173.0:length_min=138.0:length_std=24.748737341529164:length_sum=311.0:mismatch_avg=1.0:mismatch_max=2.0:mismatch_min=0.0:mismatch_std=1.4142135623730951:mismatch_sum=2.0:name=N422621:qcovhsp_avg=99.15:qcovhsp_max=100.0:qcovhsp_min=98.3:qcovhsp_std=1.2020815280171329:qcovhsp_sum=198.3:qend_avg=155.5:qend_max=173.0:qend_min=138.0:qend_std=24.748737341529164:qend_sum=311.0:qstart_avg=1.0:qstart_max=1.0:qstart_min=1.0:qstart_std=0.0:qstart_sum=2.0:ref_name_counter=RS_GCF_004521985.1_protein.faa_NZ_SBHZ01000011.1_63@PF00015_full_PFAM.430.638--2:scovhsp_avg=74.75:scovhsp_max=83.2:scovhsp_min=66.3:scovhsp_std=11.950104602052656:scovhsp_sum=149.5:send_avg=160.5:send_max=178.0:send_min=143.0:send_std=24.748737341529164:send_sum=321.0:sstart_avg=6.0:sstart_max=6.0:sstart_min=6.0:sstart_std=0.0:sstart_sum=12.0])0.992:0.0845507[&&NHX:Sample_counter=rhizpot1--1||rhiztom1--1||rhiztom3--5:Type_counter=GTDB--8||capture--7:besthit_avg=99.3:besthit_max=100.0:besthit_min=98.6:besthit_std=0.9899494936611706:besthit_sum=198.6:bitscore_avg=260.5:bitscore_max=290.0:bitscore_min=231.0:bitscore_std=41.71930009000631:bitscore_sum=521.0:capture_class_counter=c__Desulfuromonadia--4||c__Gammaproteobacteria--3:capture_domain_counter=d__Bacteria--7:capture_family_counter=f__Geobacteraceae--4||f__Pseudomonadaceae--3:capture_genus_counter=g__Geomonas--4||g__Pseudomonas_E--3:capture_order_counter=o__Geobacterales--4||o__Pseudomonadales--3:capture_phylum_counter=p__Desulfobacterota--4||p__Proteobacteria--3:capture_species_counter=s__Geomonas sp018986935--4||s__Pseudomonas_E khazarica--2||s__Pseudomonas_E sp003097075--1:evalue_avg=2.755e-78:evalue_max=5.51e-78:evalue_min=1.3e-100:evalue_std=3.896158364337877e-78:evalue_sum=5.51e-78:gapopen_avg=0.0:gapopen_max=0.0:gapopen_min=0.0:gapopen_std=0.0:gapopen_sum=0.0:gtdb_class_counter=c__Gammaproteobacteria--8:gtdb_domain_counter=d__Bacteria--8:gtdb_family_counter=f__Pseudomonadaceae--8:gtdb_genus_counter=g__Pseudomonas_E--8:gtdb_order_counter=o__Pseudomonadales--8:gtdb_phylum_counter=p__Proteobacteria--8:gtdb_species_counter=s__Pseudomonas_E composti--1||s__Pseudomonas_E composti_A--1||s__Pseudomonas_E guguanensis--1||s__Pseudomonas_E khazarica--1||s__Pseudomonas_E mendocina--1||s__Pseudomonas_E mendocina_C--1||s__Pseudomonas_E oleovorans_B--1||s__Pseudomonas_E sp902506535--1:heptad_counter=MCP-40H--15:lbd_counter=:lca_tree=g__Pseudomonas_E:length_avg=155.5:length_max=173.0:length_min=138.0:length_std=24.748737341529164:length_sum=311.0:mismatch_avg=1.0:mismatch_max=2.0:mismatch_min=0.0:mismatch_std=1.4142135623730951:mismatch_sum=2.0:name=N422622:qcovhsp_avg=99.15:qcovhsp_max=100.0:qcovhsp_min=98.3:qcovhsp_std=1.2020815280171329:qcovhsp_sum=198.3:qend_avg=155.5:qend_max=173.0:qend_min=138.0:qend_std=24.748737341529164:qend_sum=311.0:qstart_avg=1.0:qstart_max=1.0:qstart_min=1.0:qstart_std=0.0:qstart_sum=2.0:ref_name_counter=RS_GCF_004521985.1_protein.faa_NZ_SBHZ01000011.1_63@PF00015_full_PFAM.430.638--2:scovhsp_avg=74.75:scovhsp_max=83.2:scovhsp_min=66.3:scovhsp_std=11.950104602052656:scovhsp_sum=149.5:send_avg=160.5:send_max=178.0:send_min=143.0:send_std=24.748737341529164:send_sum=321.0:sstart_avg=6.0:sstart_max=6.0:sstart_min=6.0:sstart_std=0.0:sstart_sum=12.0])0.901:0.0468991[&&NHX:Sample_counter=rhizpot1--1||rhiztom1--1||rhiztom3--5:Type_counter=GTDB--10||capture--7:besthit_avg=99.3:besthit_max=100.0:besthit_min=98.6:besthit_std=0.9899494936611706:besthit_sum=198.6:bitscore_avg=260.5:bitscore_max=290.0:bitscore_min=231.0:bitscore_std=41.71930009000631:bitscore_sum=521.0:capture_class_counter=c__Desulfuromonadia--4||c__Gammaproteobacteria--3:capture_domain_counter=d__Bacteria--7:capture_family_counter=f__Geobacteraceae--4||f__Pseudomonadaceae--3:capture_genus_counter=g__Geomonas--4||g__Pseudomonas_E--3:capture_order_counter=o__Geobacterales--4||o__Pseudomonadales--3:capture_phylum_counter=p__Desulfobacterota--4||p__Proteobacteria--3:capture_species_counter=s__Geomonas sp018986935--4||s__Pseudomonas_E khazarica--2||s__Pseudomonas_E sp003097075--1:evalue_avg=2.755e-78:evalue_max=5.51e-78:evalue_min=1.3e-100:evalue_std=3.896158364337877e-78:evalue_sum=5.51e-78:gapopen_avg=0.0:gapopen_max=0.0:gapopen_min=0.0:gapopen_std=0.0:gapopen_sum=0.0:gtdb_class_counter=c__Gammaproteobacteria--10:gtdb_domain_counter=d__Bacteria--10:gtdb_family_counter=f__Pseudomonadaceae--10:gtdb_genus_counter=g__Pseudomonas_E--10:gtdb_order_counter=o__Pseudomonadales--10:gtdb_phylum_counter=p__Proteobacteria--10:gtdb_species_counter=s__Pseudomonas_E composti--1||s__Pseudomonas_E composti_A--1||s__Pseudomonas_E guguanensis--1||s__Pseudomonas_E japonica--1||s__Pseudomonas_E khazarica--1||s__Pseudomonas_E mendocina--1||s__Pseudomonas_E mendocina_C--1||s__Pseudomonas_E oleovorans_B--1||s__Pseudomonas_E sichuanensis--1||s__Pseudomonas_E sp902506535--1:heptad_counter=MCP-40H--17:lbd_counter=:lca_tree=g__Pseudomonas_E:length_avg=155.5:length_max=173.0:length_min=138.0:length_std=24.748737341529164:length_sum=311.0:mismatch_avg=1.0:mismatch_max=2.0:mismatch_min=0.0:mismatch_std=1.4142135623730951:mismatch_sum=2.0:name=N422623:qcovhsp_avg=99.15:qcovhsp_max=100.0:qcovhsp_min=98.3:qcovhsp_std=1.2020815280171329:qcovhsp_sum=198.3:qend_avg=155.5:qend_max=173.0:qend_min=138.0:qend_std=24.748737341529164:qend_sum=311.0:qstart_avg=1.0:qstart_max=1.0:qstart_min=1.0:qstart_std=0.0:qstart_sum=2.0:ref_name_counter=RS_GCF_004521985.1_protein.faa_NZ_SBHZ01000011.1_63@PF00015_full_PFAM.430.638--2:scovhsp_avg=74.75:scovhsp_max=83.2:scovhsp_min=66.3:scovhsp_std=11.950104602052656:scovhsp_sum=149.5:send_avg=160.5:send_max=178.0:send_min=143.0:send_std=24.748737341529164:send_sum=321.0:sstart_avg=6.0:sstart_max=6.0:sstart_min=6.0:sstart_std=0.0:sstart_sum=12.0],((((GB_GCA_002354655.1_protein.faa_DELY01000003.1_250@PF00015_full_PFAM.438.633:0.0485318[&&NHX:Type=GTDB:gtdb_class=c__Gammaproteobacteria:gtdb_domain=d__Bacteria:gtdb_family=f__Pseudomonadaceae:gtdb_genus=g__Pseudomonas_E:gtdb_order=o__Pseudomonadales:gtdb_phylum=p__Proteobacteria:gtdb_species=s__Pseudomonas_E sp002354655:heptad=MCP-40H:species=d__Bacteria_p__Proteobacteria_c__Gammaproteobacteria_o__Pseudomonadales_f__Pseudomonadaceae_g__Pseudomonas_E_s__Pseudomonas_E sp002354655],(((RS_GCF_003205495.1_protein.faa_NZ_QJRX01000002.1_338@PF00015_full_PFAM.434.632:0.0102137[&&NHX:Type=GTDB:gtdb_class=c__Gammaproteobacteria:gtdb_domain=d__Bacteria:gtdb_family=f__Pseudomonadaceae:gtdb_genus=g__Pseudomonas_E:gtdb_order=o__Pseudomonadales:gtdb_phylum=p__Proteobacteria:gtdb_species=s__Pseudomonas_E alcaligenes_B:heptad=MCP-40H:species=d__Bacteria_p__Proteobacteria_c__Gammaproteobacteria_o__Pseudomonadales_f__Pseudomonadaceae_g__Pseudomonas_E_s__Pseudomonas_E alcaligenes_B],(((65acb5a7-ba9c-4072-ba58-8df9ad8ddcc8_6@MCPsignal.228.316:0.555628[&&NHX:Sample=rhiztom1:Type=capture:capture_class=c__Gammaproteobacteria:capture_domain=d__Bacteria:capture_family=f__Methylophilaceae:capture_genus=g__Methylophilus:capture_order=o__Burkholderiales:capture_phylum=p__Proteobacteria:capture_species=s__Methylophilus sp000525025:heptad=MCP-40H],e1c70a55-c855-52ba-b3f2-510fe1c14be9_4@MCPsignal.130.207:5e-09[&&NHX:Sample=rhiztom1:Type=capture:capture_class=c__Nitrospiria:capture_domain=d__Bacteria:capture_family=f__SCUR01:capture_genus=g__Manganitrophus:capture_order=o__SBBL01:capture_phylum=p__Nitrospirota:capture_species=s__Manganitrophus noduliformans:heptad=MCP-40H])0.393:0.0396959[&&NHX:Sample_counter=rhiztom1--2:Type_counter=capture--2:capture_class_counter=c__Gammaproteobacteria--1||c__Nitrospiria--1:capture_domain_counter=d__Bacteria--2:capture_family_counter=f__Methylophilaceae--1||f__SCUR01--1:capture_genus_counter=g__Manganitrophus--1||g__Methylophilus--1:capture_order_counter=o__Burkholderiales--1||o__SBBL01--1:capture_phylum_counter=p__Nitrospirota--1||p__Proteobacteria--1:capture_species_counter=s__Manganitrophus noduliformans--1||s__Methylophilus sp000525025--1:gtdb_class_counter=:gtdb_domain_counter=:gtdb_family_counter=:gtdb_genus_counter=:gtdb_order_counter=:gtdb_phylum_counter=:gtdb_species_counter=:heptad_counter=MCP-40H--2:lbd_counter=:name=N422628:ref_name_counter=],a891ff85-fab1-44ed-9bd6-bec89ac84a4b_6@MCPsignal.30.185:6e-09[&&NHX:Sample=rhiztom2:Type=capture:capture_class=c__Gammaproteobacteria:capture_domain=d__Bacteria:capture_family=f__Pseudomonadaceae:capture_genus=g__Pseudomonas_E:capture_order=o__Pseudomonadales:capture_phylum=p__Proteobacteria:capture_species=s__Pseudomonas_E alcaligenes_B:heptad=MCP-40H])0.842:0.00834487[&&NHX:Sample_counter=rhiztom1--2||rhiztom2--1:Type_counter=capture--3:capture_class_counter=c__Gammaproteobacteria--2||c__Nitrospiria--1:capture_domain_counter=d__Bacteria--3:capture_family_counter=f__Methylophilaceae--1||f__Pseudomonadaceae--1||f__SCUR01--1:capture_genus_counter=g__Manganitrophus--1||g__Methylophilus--1||g__Pseudomonas_E--1:capture_order_counter=o__Burkholderiales--1||o__Pseudomonadales--1||o__SBBL01--1:capture_phylum_counter=p__Nitrospirota--1||p__Proteobacteria--2:capture_species_counter=s__Manganitrophus noduliformans--1||s__Methylophilus sp000525025--1||s__Pseudomonas_E alcaligenes_B--1:gtdb_class_counter=:gtdb_domain_counter=:gtdb_family_counter=:gtdb_genus_counter=:gtdb_order_counter=:gtdb_phylum_counter=:gtdb_species_counter=:heptad_counter=MCP-40H--3:lbd_counter=:name=N422630:ref_name_counter=],(5fd170b8-408e-44d5-a0c3-edd321b0c2b1_4@MCPsignal.166.245:5e-09[&&NHX:Sample=rhiztom3:Type=capture:capture_class=c__Gammaproteobacteria:capture_domain=d__Bacteria:capture_family=f__Pseudomonadaceae:capture_genus=g__Pseudomonas_B:capture_order=o__Pseudomonadales:capture_phylum=p__Proteobacteria:capture_species=s__Pseudomonas_B psychrotolerans_B:heptad=MCP-40H],(835f3ae5-73b5-44f1-93fb-4b9a18e96c93_2@MCPsignal.222.301:0.0621607[&&NHX:Sample=rhiztom3:Type=capture:capture_class=c__Gammaproteobacteria:capture_domain=d__Bacteria:capture_family=f__Rhodocyclaceae:capture_genus=g__Zoogloea:capture_order=o__Burkholderiales:capture_phylum=p__Proteobacteria:capture_species=s__Zoogloea sp012927165:heptad=MCP-40H],75c72802-79d5-466e-b216-6517a0ef8cce_3@MCPsignal.213.364:5e-09[&&NHX:Sample=rhiztom3:Type=capture:besthit=95.3:bitscore=243.0:capture_class=c__Gammaproteobacteria:capture_domain=d__Bacteria:capture_family=f__Pseudomonadaceae:capture_genus=g__Pseudomonas_E:capture_order=o__Pseudomonadales:capture_phylum=p__Proteobacteria:capture_species=s__Pseudomonas_E alcaligenes_B:evalue=6.35e-83:gapopen=0.0:heptad=MCP-40H:length=150.0:mismatch=7.0:qcovhsp=99.3:qend=150.0:qstart=1.0:ref_name=RS_GCF_003205495.1_protein.faa_NZ_QJRX01000002.1_338@PF00015_full_PFAM.434.632:scovhsp=75.8:send=150.0:sstart=1.0])0:5e-09[&&NHX:Sample_counter=rhiztom3--2:Type_counter=capture--2:besthit_avg=95.3:besthit_max=95.3:besthit_min=95.3:besthit_std=0:besthit_sum=95.3:bitscore_avg=243.0:bitscore_max=243.0:bitscore_min=243.0:bitscore_std=0:bitscore_sum=243.0:capture_class_counter=c__Gammaproteobacteria--2:capture_domain_counter=d__Bacteria--2:capture_family_counter=f__Pseudomonadaceae--1||f__Rhodocyclaceae--1:capture_genus_counter=g__Pseudomonas_E--1||g__Zoogloea--1:capture_order_counter=o__Burkholderiales--1||o__Pseudomonadales--1:capture_phylum_counter=p__Proteobacteria--2:capture_species_counter=s__Pseudomonas_E alcaligenes_B--1||s__Zoogloea sp012927165--1:evalue_avg=6.35e-83:evalue_max=6.35e-83:evalue_min=6.35e-83:evalue_std=0:evalue_sum=6.35e-83:gapopen_avg=0.0:gapopen_max=0.0:gapopen_min=0.0:gapopen_std=0:gapopen_sum=0.0:gtdb_class_counter=:gtdb_domain_counter=:gtdb_family_counter=:gtdb_genus_counter=:gtdb_order_counter=:gtdb_phylum_counter=:gtdb_species_counter=:heptad_counter=MCP-40H--2:lbd_counter=:length_avg=150.0:length_max=150.0:length_min=150.0:length_std=0:length_sum=150.0:mismatch_avg=7.0:mismatch_max=7.0:mismatch_min=7.0:mismatch_std=0:mismatch_sum=7.0:name=N422634:qcovhsp_avg=99.3:qcovhsp_max=99.3:qcovhsp_min=99.3:qcovhsp_std=0:qcovhsp_sum=99.3:qend_avg=150.0:qend_max=150.0:qend_min=150.0:qend_std=0:qend_sum=150.0:qstart_avg=1.0:qstart_max=1.0:qstart_min=1.0:qstart_std=0:qstart_sum=1.0:ref_name_counter=RS_GCF_003205495.1_protein.faa_NZ_QJRX01000002.1_338@PF00015_full_PFAM.434.632--1:scovhsp_avg=75.8:scovhsp_max=75.8:scovhsp_min=75.8:scovhsp_std=0:scovhsp_sum=75.8:send_avg=150.0:send_max=150.0:send_min=150.0:send_std=0:send_sum=150.0:sstart_avg=1.0:sstart_max=1.0:sstart_min=1.0:sstart_std=0:sstart_sum=1.0])0.943:0.0205411[&&NHX:Sample_counter=rhiztom3--3:Type_counter=capture--3:besthit_avg=95.3:besthit_max=95.3:besthit_min=95.3:besthit_std=0:besthit_sum=95.3:bitscore_avg=243.0:bitscore_max=243.0:bitscore_min=243.0:bitscore_std=0:bitscore_sum=243.0:capture_class_counter=c__Gammaproteobacteria--3:capture_domain_counter=d__Bacteria--3:capture_family_counter=f__Pseudomonadaceae--2||f__Rhodocyclaceae--1:capture_genus_counter=g__Pseudomonas_B--1||g__Pseudomonas_E--1||g__Zoogloea--1:capture_order_counter=o__Burkholderiales--1||o__Pseudomonadales--2:capture_phylum_counter=p__Proteobacteria--3:capture_species_counter=s__Pseudomonas_B psychrotolerans_B--1||s__Pseudomonas_E alcaligenes_B--1||s__Zoogloea sp012927165--1:evalue_avg=6.35e-83:evalue_max=6.35e-83:evalue_min=6.35e-83:evalue_std=0:evalue_sum=6.35e-83:gapopen_avg=0.0:gapopen_max=0.0:gapopen_min=0.0:gapopen_std=0:gapopen_sum=0.0:gtdb_class_counter=:gtdb_domain_counter=:gtdb_family_counter=:gtdb_genus_counter=:gtdb_order_counter=:gtdb_phylum_counter=:gtdb_species_counter=:heptad_counter=MCP-40H--3:lbd_counter=:length_avg=150.0:length_max=150.0:length_min=150.0:length_std=0:length_sum=150.0:mismatch_avg=7.0:mismatch_max=7.0:mismatch_min=7.0:mismatch_std=0:mismatch_sum=7.0:name=N422635:qcovhsp_avg=99.3:qcovhsp_max=99.3:qcovhsp_min=99.3:qcovhsp_std=0:qcovhsp_sum=99.3:qend_avg=150.0:qend_max=150.0:qend_min=150.0:qend_std=0:qend_sum=150.0:qstart_avg=1.0:qstart_max=1.0:qstart_min=1.0:qstart_std=0:qstart_sum=1.0:ref_name_counter=RS_GCF_003205495.1_protein.faa_NZ_QJRX01000002.1_338@PF00015_full_PFAM.434.632--1:scovhsp_avg=75.8:scovhsp_max=75.8:scovhsp_min=75.8:scovhsp_std=0:scovhsp_sum=75.8:send_avg=150.0:send_max=150.0:send_min=150.0:send_std=0:send_sum=150.0:sstart_avg=1.0:sstart_max=1.0:sstart_min=1.0:sstart_std=0:sstart_sum=1.0])0.391:0.00517674[&&NHX:Sample_counter=rhiztom1--2||rhiztom2--1||rhiztom3--3:Type_counter=capture--6:besthit_avg=95.3:besthit_max=95.3:besthit_min=95.3:besthit_std=0:besthit_sum=95.3:bitscore_avg=243.0:bitscore_max=243.0:bitscore_min=243.0:bitscore_std=0:bitscore_sum=243.0:capture_class_counter=c__Gammaproteobacteria--5||c__Nitrospiria--1:capture_domain_counter=d__Bacteria--6:capture_family_counter=f__Methylophilaceae--1||f__Pseudomonadaceae--3||f__Rhodocyclaceae--1||f__SCUR01--1:capture_genus_counter=g__Manganitrophus--1||g__Methylophilus--1||g__Pseudomonas_B--1||g__Pseudomonas_E--2||g__Zoogloea--1:capture_order_counter=o__Burkholderiales--2||o__Pseudomonadales--3||o__SBBL01--1:capture_phylum_counter=p__Nitrospirota--1||p__Proteobacteria--5:capture_species_counter=s__Manganitrophus noduliformans--1||s__Methylophilus sp000525025--1||s__Pseudomonas_B psychrotolerans_B--1||s__Pseudomonas_E alcaligenes_B--2||s__Zoogloea sp012927165--1:evalue_avg=6.35e-83:evalue_max=6.35e-83:evalue_min=6.35e-83:evalue_std=0:evalue_sum=6.35e-83:gapopen_avg=0.0:gapopen_max=0.0:gapopen_min=0.0:gapopen_std=0:gapopen_sum=0.0:gtdb_class_counter=:gtdb_domain_counter=:gtdb_family_counter=:gtdb_genus_counter=:gtdb_order_counter=:gtdb_phylum_counter=:gtdb_species_counter=:heptad_counter=MCP-40H--6:lbd_counter=:length_avg=150.0:length_max=150.0:length_min=150.0:length_std=0:length_sum=150.0:mismatch_avg=7.0:mismatch_max=7.0:mismatch_min=7.0:mismatch_std=0:mismatch_sum=7.0:name=N422636:qcovhsp_avg=99.3:qcovhsp_max=99.3:qcovhsp_min=99.3:qcovhsp_std=0:qcovhsp_sum=99.3:qend_avg=150.0:qend_max=150.0:qend_min=150.0:qend_std=0:qend_sum=150.0:qstart_avg=1.0:qstart_max=1.0:qstart_min=1.0:qstart_std=0:qstart_sum=1.0:ref_name_counter=RS_GCF_003205495.1_protein.faa_NZ_QJRX01000002.1_338@PF00015_full_PFAM.434.632--1:scovhsp_avg=75.8:scovhsp_max=75.8:scovhsp_min=75.8:scovhsp_std=0:scovhsp_sum=75.8:send_avg=150.0:send_max=150.0:send_min=150.0:send_std=0:send_sum=150.0:sstart_avg=1.0:sstart_max=1.0:sstart_min=1.0:sstart_std=0:sstart_sum=1.0])0.836:0.0485042[&&NHX:Sample_counter=rhiztom1--2||rhiztom2--1||rhiztom3--3:Type_counter=GTDB--1||capture--6:besthit_avg=95.3:besthit_max=95.3:besthit_min=95.3:besthit_std=0:besthit_sum=95.3:bitscore_avg=243.0:bitscore_max=243.0:bitscore_min=243.0:bitscore_std=0:bitscore_sum=243.0:capture_class_counter=c__Gammaproteobacteria--5||c__Nitrospiria--1:capture_domain_counter=d__Bacteria--6:capture_family_counter=f__Methylophilaceae--1||f__Pseudomonadaceae--3||f__Rhodocyclaceae--1||f__SCUR01--1:capture_genus_counter=g__Manganitrophus--1||g__Methylophilus--1||g__Pseudomonas_B--1||g__Pseudomonas_E--2||g__Zoogloea--1:capture_order_counter=o__Burkholderiales--2||o__Pseudomonadales--3||o__SBBL01--1:capture_phylum_counter=p__Nitrospirota--1||p__Proteobacteria--5:capture_species_counter=s__Manganitrophus noduliformans--1||s__Methylophilus sp000525025--1||s__Pseudomonas_B psychrotolerans_B--1||s__Pseudomonas_E alcaligenes_B--2||s__Zoogloea sp012927165--1:evalue_avg=6.35e-83:evalue_max=6.35e-83:evalue_min=6.35e-83:evalue_std=0:evalue_sum=6.35e-83:gapopen_avg=0.0:gapopen_max=0.0:gapopen_min=0.0:gapopen_std=0:gapopen_sum=0.0:gtdb_class_counter=c__Gammaproteobacteria--1:gtdb_domain_counter=d__Bacteria--1:gtdb_family_counter=f__Pseudomonadaceae--1:gtdb_genus_counter=g__Pseudomonas_E--1:gtdb_order_counter=o__Pseudomonadales--1:gtdb_phylum_counter=p__Proteobacteria--1:gtdb_species_counter=s__Pseudomonas_E alcaligenes_B--1:heptad_counter=MCP-40H--7:lbd_counter=:lca_tree=s__Pseudomonas_E alcaligenes_B:length_avg=150.0:length_max=150.0:length_min=150.0:length_std=0:length_sum=150.0:mismatch_avg=7.0:mismatch_max=7.0:mismatch_min=7.0:mismatch_std=0:mismatch_sum=7.0:name=N422637:qcovhsp_avg=99.3:qcovhsp_max=99.3:qcovhsp_min=99.3:qcovhsp_std=0:qcovhsp_sum=99.3:qend_avg=150.0:qend_max=150.0:qend_min=150.0:qend_std=0:qend_sum=150.0:qstart_avg=1.0:qstart_max=1.0:qstart_min=1.0:qstart_std=0:qstart_sum=1.0:ref_name_counter=RS_GCF_003205495.1_protein.faa_NZ_QJRX01000002.1_338@PF00015_full_PFAM.434.632--1:scovhsp_avg=75.8:scovhsp_max=75.8:scovhsp_min=75.8:scovhsp_std=0:scovhsp_sum=75.8:send_avg=150.0:send_max=150.0:send_min=150.0:send_std=0:send_sum=150.0:sstart_avg=1.0:sstart_max=1.0:sstart_min=1.0:sstart_std=0:sstart_sum=1.0],(((RS_GCF_002237365.1_protein.faa_NZ_NMUO01000087.1_12@PF00015_full_PFAM.440.641:0.00585634[&&NHX:Type=GTDB:gtdb_class=c__Gammaproteobacteria:gtdb_domain=d__Bacteria:gtdb_family=f__Aeromonadaceae:gtdb_genus=g__Zobellella:gtdb_order=o__Enterobacterales:gtdb_phylum=p__Proteobacteria:gtdb_species=s__Zobellella denitrificans:heptad=MCP-40H:species=d__Bacteria_p__Proteobacteria_c__Gammaproteobacteria_o__Enterobacterales_f__Aeromonadaceae_g__Zobellella_s__Zobellella denitrificans],RS_GCF_003012795.1_protein.faa_NZ_PXYH01000003.1_184@PF00015_full_PFAM.448.641:0.0556493[&&NHX:Type=GTDB:gtdb_class=c__Gammaproteobacteria:gtdb_domain=d__Bacteria:gtdb_family=f__Aeromonadaceae:gtdb_genus=g__Zobellella_D:gtdb_order=o__Enterobacterales:gtdb_phylum=p__Proteobacteria:gtdb_species=s__Zobellella_D taiwanensis:heptad=MCP-40H:species=d__Bacteria_p__Proteobacteria_c__Gammaproteobacteria_o__Enterobacterales_f__Aeromonadaceae_g__Zobellella_D_s__Zobellella_D taiwanensis])0.745:0.020033[&&NHX:Sample_counter=:Type_counter=GTDB--2:capture_class_counter=:capture_domain_counter=:capture_family_counter=:capture_genus_counter=:capture_order_counter=:capture_phylum_counter=:capture_species_counter=:evoltype=D:gtdb_class_counter=c__Gammaproteobacteria--2:gtdb_domain_counter=d__Bacteria--2:gtdb_family_counter=f__Aeromonadaceae--2:gtdb_genus_counter=g__Zobellella--1||g__Zobellella_D--1:gtdb_order_counter=o__Enterobacterales--2:gtdb_phylum_counter=p__Proteobacteria--2:gtdb_species_counter=s__Zobellella denitrificans--1||s__Zobellella_D taiwanensis--1:heptad_counter=MCP-40H--2:lbd_counter=:lca=d__Bacteria:lca_tree=f__Aeromonadaceae:name=N422640:ref_name_counter=],RS_GCF_016746085.1_protein.faa_NZ_JAERTZ010000011.1_5@PF00015_full_PFAM.445.641:0.0189689[&&NHX:Type=GTDB:gtdb_class=c__Gammaproteobacteria:gtdb_domain=d__Bacteria:gtdb_family=f__Aeromonadaceae:gtdb_genus=g__CGMCC-1-18722:gtdb_order=o__Enterobacterales:gtdb_phylum=p__Proteobacteria:gtdb_species=s__CGMCC-1-18722 sp016746085:heptad=MCP-40H:species=d__Bacteria_p__Proteobacteria_c__Gammaproteobacteria_o__Enterobacterales_f__Aeromonadaceae_g__CGMCC-1-18722_s__CGMCC-1-18722 sp016746085])0.741:0.0155406[&&NHX:Sample_counter=:Type_counter=GTDB--3:capture_class_counter=:capture_domain_counter=:capture_family_counter=:capture_genus_counter=:capture_order_counter=:capture_phylum_counter=:capture_species_counter=:evoltype=D:gtdb_class_counter=c__Gammaproteobacteria--3:gtdb_domain_counter=d__Bacteria--3:gtdb_family_counter=f__Aeromonadaceae--3:gtdb_genus_counter=g__CGMCC-1-18722--1||g__Zobellella--1||g__Zobellella_D--1:gtdb_order_counter=o__Enterobacterales--3:gtdb_phylum_counter=p__Proteobacteria--3:gtdb_species_counter=s__CGMCC-1-18722 sp016746085--1||s__Zobellella denitrificans--1||s__Zobellella_D taiwanensis--1:heptad_counter=MCP-40H--3:lbd_counter=:lca=d__Bacteria:lca_tree=f__Aeromonadaceae:name=N422642:ref_name_counter=],RS_GCF_003012775.1_protein.faa_NZ_PXYG01000003.1_74@PF00015_full_PFAM.462.644:0.0275077[&&NHX:Type=GTDB:gtdb_class=c__Gammaproteobacteria:gtdb_domain=d__Bacteria:gtdb_family=f__Aeromonadaceae:gtdb_genus=g__Zobellella_C:gtdb_order=o__Enterobacterales:gtdb_phylum=p__Proteobacteria:gtdb_species=s__Zobellella_C endophytica:heptad=MCP-40H:species=d__Bacteria_p__Proteobacteria_c__Gammaproteobacteria_o__Enterobacterales_f__Aeromonadaceae_g__Zobellella_C_s__Zobellella_C endophytica])1:0.136586[&&NHX:Sample_counter=:Type_counter=GTDB--4:capture_class_counter=:capture_domain_counter=:capture_family_counter=:capture_genus_counter=:capture_order_counter=:capture_phylum_counter=:capture_species_counter=:evoltype=D:gtdb_class_counter=c__Gammaproteobacteria--4:gtdb_domain_counter=d__Bacteria--4:gtdb_family_counter=f__Aeromonadaceae--4:gtdb_genus_counter=g__CGMCC-1-18722--1||g__Zobellella--1||g__Zobellella_C--1||g__Zobellella_D--1:gtdb_order_counter=o__Enterobacterales--4:gtdb_phylum_counter=p__Proteobacteria--4:gtdb_species_counter=s__CGMCC-1-18722 sp016746085--1||s__Zobellella denitrificans--1||s__Zobellella_C endophytica--1||s__Zobellella_D taiwanensis--1:heptad_counter=MCP-40H--4:lbd_counter=:lca=d__Bacteria:lca_tree=f__Aeromonadaceae:name=N422644:ref_name_counter=])0.263:0.0295953[&&NHX:Sample_counter=rhiztom1--2||rhiztom2--1||rhiztom3--3:Type_counter=GTDB--5||capture--6:besthit_avg=95.3:besthit_max=95.3:besthit_min=95.3:besthit_std=0:besthit_sum=95.3:bitscore_avg=243.0:bitscore_max=243.0:bitscore_min=243.0:bitscore_std=0:bitscore_sum=243.0:capture_class_counter=c__Gammaproteobacteria--5||c__Nitrospiria--1:capture_domain_counter=d__Bacteria--6:capture_family_counter=f__Methylophilaceae--1||f__Pseudomonadaceae--3||f__Rhodocyclaceae--1||f__SCUR01--1:capture_genus_counter=g__Manganitrophus--1||g__Methylophilus--1||g__Pseudomonas_B--1||g__Pseudomonas_E--2||g__Zoogloea--1:capture_order_counter=o__Burkholderiales--2||o__Pseudomonadales--3||o__SBBL01--1:capture_phylum_counter=p__Nitrospirota--1||p__Proteobacteria--5:capture_species_counter=s__Manganitrophus noduliformans--1||s__Methylophilus sp000525025--1||s__Pseudomonas_B psychrotolerans_B--1||s__Pseudomonas_E alcaligenes_B--2||s__Zoogloea sp012927165--1:evalue_avg=6.35e-83:evalue_max=6.35e-83:evalue_min=6.35e-83:evalue_std=0:evalue_sum=6.35e-83:gapopen_avg=0.0:gapopen_max=0.0:gapopen_min=0.0:gapopen_std=0:gapopen_sum=0.0:gtdb_class_counter=c__Gammaproteobacteria--5:gtdb_domain_counter=d__Bacteria--5:gtdb_family_counter=f__Aeromonadaceae--4||f__Pseudomonadaceae--1:gtdb_genus_counter=g__CGMCC-1-18722--1||g__Pseudomonas_E--1||g__Zobellella--1||g__Zobellella_C--1||g__Zobellella_D--1:gtdb_order_counter=o__Enterobacterales--4||o__Pseudomonadales--1:gtdb_phylum_counter=p__Proteobacteria--5:gtdb_species_counter=s__CGMCC-1-18722 sp016746085--1||s__Pseudomonas_E alcaligenes_B--1||s__Zobellella denitrificans--1||s__Zobellella_C endophytica--1||s__Zobellella_D taiwanensis--1:heptad_counter=MCP-40H--11:lbd_counter=:lca_tree=c__Gammaproteobacteria:length_avg=150.0:length_max=150.0:length_min=150.0:length_std=0:length_sum=150.0:mismatch_avg=7.0:mismatch_max=7.0:mismatch_min=7.0:mismatch_std=0:mismatch_sum=7.0:name=N422645:qcovhsp_avg=99.3:qcovhsp_max=99.3:qcovhsp_min=99.3:qcovhsp_std=0:qcovhsp_sum=99.3:qend_avg=150.0:qend_max=150.0:qend_min=150.0:qend_std=0:qend_sum=150.0:qstart_avg=1.0:qstart_max=1.0:qstart_min=1.0:qstart_std=0:qstart_sum=1.0:ref_name_counter=RS_GCF_003205495.1_protein.faa_NZ_QJRX01000002.1_338@PF00015_full_PFAM.434.632--1:scovhsp_avg=75.8:scovhsp_max=75.8:scovhsp_min=75.8:scovhsp_std=0:scovhsp_sum=75.8:send_avg=150.0:send_max=150.0:send_min=150.0:send_std=0:send_sum=150.0:sstart_avg=1.0:sstart_max=1.0:sstart_min=1.0:sstart_std=0:sstart_sum=1.0],((RS_GCF_006094435.1_protein.faa_NZ_CP034783.1_2968@PF00015_full_PFAM.458.633:0.0446924[&&NHX:Type=GTDB:gtdb_class=c__Gammaproteobacteria:gtdb_domain=d__Bacteria:gtdb_family=f__Pseudomonadaceae:gtdb_genus=g__Pseudomonas_E:gtdb_order=o__Pseudomonadales:gtdb_phylum=p__Proteobacteria:gtdb_species=s__Pseudomonas_E sp002029345:heptad=MCP-40H:species=d__Bacteria_p__Proteobacteria_c__Gammaproteobacteria_o__Pseudomonadales_f__Pseudomonadaceae_g__Pseudomonas_E_s__Pseudomonas_E sp002029345],RS_GCF_000217955.3_protein.faa_NZ_AFOY02000015.1_778@PF00015_full_PFAM.460.630:0.0241138[&&NHX:Type=GTDB:gtdb_class=c__Gammaproteobacteria:gtdb_domain=d__Bacteria:gtdb_family=f__Pseudomonadaceae:gtdb_genus=g__Pseudomonas_E:gtdb_order=o__Pseudomonadales:gtdb_phylum=p__Proteobacteria:gtdb_species=s__Pseudomonas_E fluorescens_AQ:heptad=MCP-40H:species=d__Bacteria_p__Proteobacteria_c__Gammaproteobacteria_o__Pseudomonadales_f__Pseudomonadaceae_g__Pseudomonas_E_s__Pseudomonas_E fluorescens_AQ])1:0.114187[&&NHX:Sample_counter=:Type_counter=GTDB--2:capture_class_counter=:capture_domain_counter=:capture_family_counter=:capture_genus_counter=:capture_order_counter=:capture_phylum_counter=:capture_species_counter=:evoltype=D:gtdb_class_counter=c__Gammaproteobacteria--2:gtdb_domain_counter=d__Bacteria--2:gtdb_family_counter=f__Pseudomonadaceae--2:gtdb_genus_counter=g__Pseudomonas_E--2:gtdb_order_counter=o__Pseudomonadales--2:gtdb_phylum_counter=p__Proteobacteria--2:gtdb_species_counter=s__Pseudomonas_E fluorescens_AQ--1||s__Pseudomonas_E sp002029345--1:heptad_counter=MCP-40H--2:lbd_counter=:lca=d__Bacteria:lca_tree=g__Pseudomonas_E:name=N422648:ref_name_counter=],((RS_GCF_000949385.2_protein.faa_NZ_JYKO02000001.1_2079@PF00015_full_PFAM.435.637:0.0240994[&&NHX:Type=GTDB:gtdb_class=c__Gammaproteobacteria:gtdb_domain=d__Bacteria:gtdb_family=f__Pseudomonadaceae:gtdb_genus=g__Pseudomonas_F:gtdb_order=o__Pseudomonadales:gtdb_phylum=p__Proteobacteria:gtdb_species=s__Pseudomonas_F sp000949385:heptad=MCP-40H:species=d__Bacteria_p__Proteobacteria_c__Gammaproteobacteria_o__Pseudomonadales_f__Pseudomonadaceae_g__Pseudomonas_F_s__Pseudomonas_F sp000949385],(RS_GCF_001708505.1_protein.faa_NZ_CP015992.1_2299@PF00015_full_PFAM.449.636:0.0210086[&&NHX:Type=GTDB:gtdb_class=c__Gammaproteobacteria:gtdb_domain=d__Bacteria:gtdb_family=f__Pseudomonadaceae:gtdb_genus=g__Pseudomonas_F:gtdb_order=o__Pseudomonadales:gtdb_phylum=p__Proteobacteria:gtdb_species=s__Pseudomonas_F sp001708505:heptad=MCP-40H:species=d__Bacteria_p__Proteobacteria_c__Gammaproteobacteria_o__Pseudomonadales_f__Pseudomonadaceae_g__Pseudomonas_F_s__Pseudomonas_F sp001708505],(RS_GCF_000423545.1_protein.faa_NZ_AUIE01000005.1_134@PF00015_full_PFAM.436.635:0.0262039[&&NHX:Type=GTDB:gtdb_class=c__Gammaproteobacteria:gtdb_domain=d__Bacteria:gtdb_family=f__Pseudomonadaceae:gtdb_genus=g__Pseudomonas_F:gtdb_order=o__Pseudomonadales:gtdb_phylum=p__Proteobacteria:gtdb_species=s__Pseudomonas_F resinovorans:heptad=MCP-40H:species=d__Bacteria_p__Proteobacteria_c__Gammaproteobacteria_o__Pseudomonadales_f__Pseudomonadaceae_g__Pseudomonas_F_s__Pseudomonas_F resinovorans],((RS_GCF_013393345.1_protein.faa_NZ_QJRF01000077.1_263@PF00015_full_PFAM.436.634:0.00726964[&&NHX:Type=GTDB:gtdb_class=c__Gammaproteobacteria:gtdb_domain=d__Bacteria:gtdb_family=f__Pseudomonadaceae:gtdb_genus=g__Pseudomonas_F:gtdb_order=o__Pseudomonadales:gtdb_phylum=p__Proteobacteria:gtdb_species=s__Pseudomonas_F resinovorans_C:heptad=MCP-40H:species=d__Bacteria_p__Proteobacteria_c__Gammaproteobacteria_o__Pseudomonadales_f__Pseudomonadaceae_g__Pseudomonas_F_s__Pseudomonas_F resinovorans_C],RS_GCF_003626975.1_protein.faa_NZ_CP032616.1_1639@PF00015_full_PFAM.437.635:1.3e-08[&&NHX:Type=GTDB:gtdb_class=c__Gammaproteobacteria:gtdb_domain=d__Bacteria:gtdb_family=f__Pseudomonadaceae:gtdb_genus=g__Pseudomonas_F:gtdb_order=o__Pseudomonadales:gtdb_phylum=p__Proteobacteria:gtdb_species=s__Pseudomonas_F sp003626975:heptad=MCP-40H:species=d__Bacteria_p__Proteobacteria_c__Gammaproteobacteria_o__Pseudomonadales_f__Pseudomonadaceae_g__Pseudomonas_F_s__Pseudomonas_F sp003626975])0.858:0.00900969[&&NHX:Sample_counter=:Type_counter=GTDB--2:capture_class_counter=:capture_domain_counter=:capture_family_counter=:capture_genus_counter=:capture_order_counter=:capture_phylum_counter=:capture_species_counter=:evoltype=D:gtdb_class_counter=c__Gammaproteobacteria--2:gtdb_domain_counter=d__Bacteria--2:gtdb_family_counter=f__Pseudomonadaceae--2:gtdb_genus_counter=g__Pseudomonas_F--2:gtdb_order_counter=o__Pseudomonadales--2:gtdb_phylum_counter=p__Proteobacteria--2:gtdb_species_counter=s__Pseudomonas_F resinovorans_C--1||s__Pseudomonas_F sp003626975--1:heptad_counter=MCP-40H--2:lbd_counter=:lca=d__Bacteria:lca_tree=g__Pseudomonas_F:name=N422654:ref_name_counter=],(RS_GCF_008807375.1_protein.faa_NZ_CP043311.1_3331@PF00015_full_PFAM.441.634:0.0154789[&&NHX:Type=GTDB:gtdb_class=c__Gammaproteobacteria:gtdb_domain=d__Bacteria:gtdb_family=f__Pseudomonadaceae:gtdb_genus=g__Pseudomonas_F:gtdb_order=o__Pseudomonadales:gtdb_phylum=p__Proteobacteria:gtdb_species=s__Pseudomonas_F lalkuanensis:heptad=MCP-40H:species=d__Bacteria_p__Proteobacteria_c__Gammaproteobacteria_o__Pseudomonadales_f__Pseudomonadaceae_g__Pseudomonas_F_s__Pseudomonas_F lalkuanensis],RS_GCF_014700075.1_protein.faa_NZ_JACXBU010000002.1_181@PF00015_full_PFAM.450.634:0.0163779[&&NHX:Type=GTDB:gtdb_class=c__Gammaproteobacteria:gtdb_domain=d__Bacteria:gtdb_family=f__Pseudomonadaceae:gtdb_genus=g__Pseudomonas_F:gtdb_order=o__Pseudomonadales:gtdb_phylum=p__Proteobacteria:gtdb_species=s__Pseudomonas_F sp014700075:heptad=MCP-40H:species=d__Bacteria_p__Proteobacteria_c__Gammaproteobacteria_o__Pseudomonadales_f__Pseudomonadaceae_g__Pseudomonas_F_s__Pseudomonas_F sp014700075])0.901:0.0113035[&&NHX:Sample_counter=:Type_counter=GTDB--2:capture_class_counter=:capture_domain_counter=:capture_family_counter=:capture_genus_counter=:capture_order_counter=:capture_phylum_counter=:capture_species_counter=:evoltype=D:gtdb_class_counter=c__Gammaproteobacteria--2:gtdb_domain_counter=d__Bacteria--2:gtdb_family_counter=f__Pseudomonadaceae--2:gtdb_genus_counter=g__Pseudomonas_F--2:gtdb_order_counter=o__Pseudomonadales--2:gtdb_phylum_counter=p__Proteobacteria--2:gtdb_species_counter=s__Pseudomonas_F lalkuanensis--1||s__Pseudomonas_F sp014700075--1:heptad_counter=MCP-40H--2:lbd_counter=:lca=d__Bacteria:lca_tree=g__Pseudomonas_F:name=N422657:ref_name_counter=])0.735:0.0121503[&&NHX:Sample_counter=:Type_counter=GTDB--4:capture_class_counter=:capture_domain_counter=:capture_family_counter=:capture_genus_counter=:capture_order_counter=:capture_phylum_counter=:capture_species_counter=:evoltype=D:gtdb_class_counter=c__Gammaproteobacteria--4:gtdb_domain_counter=d__Bacteria--4:gtdb_family_counter=f__Pseudomonadaceae--4:gtdb_genus_counter=g__Pseudomonas_F--4:gtdb_order_counter=o__Pseudomonadales--4:gtdb_phylum_counter=p__Proteobacteria--4:gtdb_species_counter=s__Pseudomonas_F lalkuanensis--1||s__Pseudomonas_F resinovorans_C--1||s__Pseudomonas_F sp003626975--1||s__Pseudomonas_F sp014700075--1:heptad_counter=MCP-40H--4:lbd_counter=:lca=d__Bacteria:lca_tree=g__Pseudomonas_F:name=N422658:ref_name_counter=])0.717:0.00508925[&&NHX:Sample_counter=:Type_counter=GTDB--5:capture_class_counter=:capture_domain_counter=:capture_family_counter=:capture_genus_counter=:capture_order_counter=:capture_phylum_counter=:capture_species_counter=:evoltype=D:gtdb_class_counter=c__Gammaproteobacteria--5:gtdb_domain_counter=d__Bacteria--5:gtdb_family_counter=f__Pseudomonadaceae--5:gtdb_genus_counter=g__Pseudomonas_F--5:gtdb_order_counter=o__Pseudomonadales--5:gtdb_phylum_counter=p__Proteobacteria--5:gtdb_species_counter=s__Pseudomonas_F lalkuanensis--1||s__Pseudomonas_F resinovorans--1||s__Pseudomonas_F resinovorans_C--1||s__Pseudomonas_F sp003626975--1||s__Pseudomonas_F sp014700075--1:heptad_counter=MCP-40H--5:lbd_counter=:lca=d__Bacteria:lca_tree=g__Pseudomonas_F:name=N422659:ref_name_counter=])0.731:0.011569[&&NHX:Sample_counter=:Type_counter=GTDB--6:capture_class_counter=:capture_domain_counter=:capture_family_counter=:capture_genus_counter=:capture_order_counter=:capture_phylum_counter=:capture_species_counter=:evoltype=D:gtdb_class_counter=c__Gammaproteobacteria--6:gtdb_domain_counter=d__Bacteria--6:gtdb_family_counter=f__Pseudomonadaceae--6:gtdb_genus_counter=g__Pseudomonas_F--6:gtdb_order_counter=o__Pseudomonadales--6:gtdb_phylum_counter=p__Proteobacteria--6:gtdb_species_counter=s__Pseudomonas_F lalkuanensis--1||s__Pseudomonas_F resinovorans--1||s__Pseudomonas_F resinovorans_C--1||s__Pseudomonas_F sp001708505--1||s__Pseudomonas_F sp003626975--1||s__Pseudomonas_F sp014700075--1:heptad_counter=MCP-40H--6:lbd_counter=:lca=d__Bacteria:lca_tree=g__Pseudomonas_F:name=N422660:ref_name_counter=])0.164:0.0118814[&&NHX:Sample_counter=:Type_counter=GTDB--7:capture_class_counter=:capture_domain_counter=:capture_family_counter=:capture_genus_counter=:capture_order_counter=:capture_phylum_counter=:capture_species_counter=:evoltype=D:gtdb_class_counter=c__Gammaproteobacteria--7:gtdb_domain_counter=d__Bacteria--7:gtdb_family_counter=f__Pseudomonadaceae--7:gtdb_genus_counter=g__Pseudomonas_F--7:gtdb_order_counter=o__Pseudomonadales--7:gtdb_phylum_counter=p__Proteobacteria--7:gtdb_species_counter=s__Pseudomonas_F lalkuanensis--1||s__Pseudomonas_F resinovorans--1||s__Pseudomonas_F resinovorans_C--1||s__Pseudomonas_F sp000949385--1||s__Pseudomonas_F sp001708505--1||s__Pseudomonas_F sp003626975--1||s__Pseudomonas_F sp014700075--1:heptad_counter=MCP-40H--7:lbd_counter=:lca=d__Bacteria:lca_tree=g__Pseudomonas_F:name=N422661:ref_name_counter=],(((e78035f2-2e19-4846-80ed-12e17fc746db_4@MCPsignal.79.262:0[&&NHX:Sample=rhizpot1:Type=capture:capture_class=c__Gammaproteobacteria:capture_domain=d__Bacteria:capture_family=f__Pseudomonadaceae:capture_genus=g__Pseudomonas_B:capture_order=o__Pseudomonadales:capture_phylum=p__Proteobacteria:capture_species=s__Pseudomonas_B oryzihabitans_B:heptad=MCP-40H],aac660eb-a332-477c-9c74-4bc419119382_5@MCPsignal.79.262:0[&&NHX:Sample=rhiztom1:Type=capture:capture_class=c__Desulfuromonadia:capture_domain=d__Bacteria:capture_family=f__Geobacteraceae:capture_genus=g__Geobacter:capture_order=o__Geobacterales:capture_phylum=p__Desulfobacterota:capture_species=s__Geobacter sp003712145:heptad=MCP-40H]):5e-09[&&NHX:Sample_counter=rhizpot1--1||rhiztom1--1:Type_counter=capture--2:capture_class_counter=c__Desulfuromonadia--1||c__Gammaproteobacteria--1:capture_domain_counter=d__Bacteria--2:capture_family_counter=f__Geobacteraceae--1||f__Pseudomonadaceae--1:capture_genus_counter=g__Geobacter--1||g__Pseudomonas_B--1:capture_order_counter=o__Geobacterales--1||o__Pseudomonadales--1:capture_phylum_counter=p__Desulfobacterota--1||p__Proteobacteria--1:capture_species_counter=s__Geobacter sp003712145--1||s__Pseudomonas_B oryzihabitans_B--1:gtdb_class_counter=:gtdb_domain_counter=:gtdb_family_counter=:gtdb_genus_counter=:gtdb_order_counter=:gtdb_phylum_counter=:gtdb_species_counter=:heptad_counter=MCP-40H--2:lbd_counter=:name=N422664:ref_name_counter=],ffefde20-2bf4-48a4-8d1e-1d29ae57d28e_3@MCPsignal.45.158:5e-09[&&NHX:Sample=rhiztom3:Type=capture:besthit=92.0:bitscore=183.0:capture_class=c__Desulfovibrionia:capture_domain=d__Bacteria:capture_family=f__Desulfovibrionaceae:capture_genus=g__Fundidesulfovibrio:capture_order=o__Desulfovibrionales:capture_phylum=p__Desulfobacterota_I:capture_species=s__Fundidesulfovibrio putealis:evalue=8.32e-60:gapopen=0.0:heptad=MCP-40H:length=113.0:mismatch=9.0:qcovhsp=100.0:qend=113.0:qstart=1.0:ref_name=RS_GCF_000949385.2_protein.faa_NZ_JYKO02000001.1_2079@PF00015_full_PFAM.435.637:scovhsp=55.9:send=114.0:sstart=2.0])0.916:5e-09[&&NHX:Sample_counter=rhizpot1--1||rhiztom1--1||rhiztom3--1:Type_counter=capture--3:besthit_avg=92.0:besthit_max=92.0:besthit_min=92.0:besthit_std=0:besthit_sum=92.0:bitscore_avg=183.0:bitscore_max=183.0:bitscore_min=183.0:bitscore_std=0:bitscore_sum=183.0:capture_class_counter=c__Desulfovibrionia--1||c__Desulfuromonadia--1||c__Gammaproteobacteria--1:capture_domain_counter=d__Bacteria--3:capture_family_counter=f__Desulfovibrionaceae--1||f__Geobacteraceae--1||f__Pseudomonadaceae--1:capture_genus_counter=g__Fundidesulfovibrio--1||g__Geobacter--1||g__Pseudomonas_B--1:capture_order_counter=o__Desulfovibrionales--1||o__Geobacterales--1||o__Pseudomonadales--1:capture_phylum_counter=p__Desulfobacterota--1||p__Desulfobacterota_I--1||p__Proteobacteria--1:capture_species_counter=s__Fundidesulfovibrio putealis--1||s__Geobacter sp003712145--1||s__Pseudomonas_B oryzihabitans_B--1:evalue_avg=8.32e-60:evalue_max=8.32e-60:evalue_min=8.32e-60:evalue_std=0:evalue_sum=8.32e-60:gapopen_avg=0.0:gapopen_max=0.0:gapopen_min=0.0:gapopen_std=0:gapopen_sum=0.0:gtdb_class_counter=:gtdb_domain_counter=:gtdb_family_counter=:gtdb_genus_counter=:gtdb_order_counter=:gtdb_phylum_counter=:gtdb_species_counter=:heptad_counter=MCP-40H--3:lbd_counter=:length_avg=113.0:length_max=113.0:length_min=113.0:length_std=0:length_sum=113.0:mismatch_avg=9.0:mismatch_max=9.0:mismatch_min=9.0:mismatch_std=0:mismatch_sum=9.0:name=N422666:qcovhsp_avg=100.0:qcovhsp_max=100.0:qcovhsp_min=100.0:qcovhsp_std=0:qcovhsp_sum=100.0:qend_avg=113.0:qend_max=113.0:qend_min=113.0:qend_std=0:qend_sum=113.0:qstart_avg=1.0:qstart_max=1.0:qstart_min=1.0:qstart_std=0:qstart_sum=1.0:ref_name_counter=RS_GCF_000949385.2_protein.faa_NZ_JYKO02000001.1_2079@PF00015_full_PFAM.435.637--1:scovhsp_avg=55.9:scovhsp_max=55.9:scovhsp_min=55.9:scovhsp_std=0:scovhsp_sum=55.9:send_avg=114.0:send_max=114.0:send_min=114.0:send_std=0:send_sum=114.0:sstart_avg=2.0:sstart_max=2.0:sstart_min=2.0:sstart_std=0:sstart_sum=2.0],0e95eb1f-b0af-4ed3-a98b-73e857be91f0_5@MCPsignal.294.359:6e-09[&&NHX:Sample=rhiztom3:Type=capture:capture_class=c__Alphaproteobacteria:capture_domain=d__Bacteria:capture_family=f__Sphingomonadaceae:capture_genus=g__Sphingomonas:capture_order=o__Sphingomonadales:capture_phylum=p__Proteobacteria:capture_species=s__Sphingomonas panacis:heptad=MCP-40H])0.916:0.061872[&&NHX:Sample_counter=rhizpot1--1||rhiztom1--1||rhiztom3--2:Type_counter=capture--4:besthit_avg=92.0:besthit_max=92.0:besthit_min=92.0:besthit_std=0:besthit_sum=92.0:bitscore_avg=183.0:bitscore_max=183.0:bitscore_min=183.0:bitscore_std=0:bitscore_sum=183.0:capture_class_counter=c__Alphaproteobacteria--1||c__Desulfovibrionia--1||c__Desulfuromonadia--1||c__Gammaproteobacteria--1:capture_domain_counter=d__Bacteria--4:capture_family_counter=f__Desulfovibrionaceae--1||f__Geobacteraceae--1||f__Pseudomonadaceae--1||f__Sphingomonadaceae--1:capture_genus_counter=g__Fundidesulfovibrio--1||g__Geobacter--1||g__Pseudomonas_B--1||g__Sphingomonas--1:capture_order_counter=o__Desulfovibrionales--1||o__Geobacterales--1||o__Pseudomonadales--1||o__Sphingomonadales--1:capture_phylum_counter=p__Desulfobacterota--1||p__Desulfobacterota_I--1||p__Proteobacteria--2:capture_species_counter=s__Fundidesulfovibrio putealis--1||s__Geobacter sp003712145--1||s__Pseudomonas_B oryzihabitans_B--1||s__Sphingomonas panacis--1:evalue_avg=8.32e-60:evalue_max=8.32e-60:evalue_min=8.32e-60:evalue_std=0:evalue_sum=8.32e-60:gapopen_avg=0.0:gapopen_max=0.0:gapopen_min=0.0:gapopen_std=0:gapopen_sum=0.0:gtdb_class_counter=:gtdb_domain_counter=:gtdb_family_counter=:gtdb_genus_counter=:gtdb_order_counter=:gtdb_phylum_counter=:gtdb_species_counter=:heptad_counter=MCP-40H--4:lbd_counter=:length_avg=113.0:length_max=113.0:length_min=113.0:length_std=0:length_sum=113.0:mismatch_avg=9.0:mismatch_max=9.0:mismatch_min=9.0:mismatch_std=0:mismatch_sum=9.0:name=N422668:qcovhsp_avg=100.0:qcovhsp_max=100.0:qcovhsp_min=100.0:qcovhsp_std=0:qcovhsp_sum=100.0:qend_avg=113.0:qend_max=113.0:qend_min=113.0:qend_std=0:qend_sum=113.0:qstart_avg=1.0:qstart_max=1.0:qstart_min=1.0:qstart_std=0:qstart_sum=1.0:ref_name_counter=RS_GCF_000949385.2_protein.faa_NZ_JYKO02000001.1_2079@PF00015_full_PFAM.435.637--1:scovhsp_avg=55.9:scovhsp_max=55.9:scovhsp_min=55.9:scovhsp_std=0:scovhsp_sum=55.9:send_avg=114.0:send_max=114.0:send_min=114.0:send_std=0:send_sum=114.0:sstart_avg=2.0:sstart_max=2.0:sstart_min=2.0:sstart_std=0:sstart_sum=2.0])0.977:0.0706268[&&NHX:Sample_counter=rhizpot1--1||rhiztom1--1||rhiztom3--2:Type_counter=GTDB--7||capture--4:besthit_avg=92.0:besthit_max=92.0:besthit_min=92.0:besthit_std=0:besthit_sum=92.0:bitscore_avg=183.0:bitscore_max=183.0:bitscore_min=183.0:bitscore_std=0:bitscore_sum=183.0:capture_class_counter=c__Alphaproteobacteria--1||c__Desulfovibrionia--1||c__Desulfuromonadia--1||c__Gammaproteobacteria--1:capture_domain_counter=d__Bacteria--4:capture_family_counter=f__Desulfovibrionaceae--1||f__Geobacteraceae--1||f__Pseudomonadaceae--1||f__Sphingomonadaceae--1:capture_genus_counter=g__Fundidesulfovibrio--1||g__Geobacter--1||g__Pseudomonas_B--1||g__Sphingomonas--1:capture_order_counter=o__Desulfovibrionales--1||o__Geobacterales--1||o__Pseudomonadales--1||o__Sphingomonadales--1:capture_phylum_counter=p__Desulfobacterota--1||p__Desulfobacterota_I--1||p__Proteobacteria--2:capture_species_counter=s__Fundidesulfovibrio putealis--1||s__Geobacter sp003712145--1||s__Pseudomonas_B oryzihabitans_B--1||s__Sphingomonas panacis--1:evalue_avg=8.32e-60:evalue_max=8.32e-60:evalue_min=8.32e-60:evalue_std=0:evalue_sum=8.32e-60:gapopen_avg=0.0:gapopen_max=0.0:gapopen_min=0.0:gapopen_std=0:gapopen_sum=0.0:gtdb_class_counter=c__Gammaproteobacteria--7:gtdb_domain_counter=d__Bacteria--7:gtdb_family_counter=f__Pseudomonadaceae--7:gtdb_genus_counter=g__Pseudomonas_F--7:gtdb_order_counter=o__Pseudomonadales--7:gtdb_phylum_counter=p__Proteobacteria--7:gtdb_species_counter=s__Pseudomonas_F lalkuanensis--1||s__Pseudomonas_F resinovorans--1||s__Pseudomonas_F resinovorans_C--1||s__Pseudomonas_F sp000949385--1||s__Pseudomonas_F sp001708505--1||s__Pseudomonas_F sp003626975--1||s__Pseudomonas_F sp014700075--1:heptad_counter=MCP-40H--11:lbd_counter=:lca_tree=g__Pseudomonas_F:length_avg=113.0:length_max=113.0:length_min=113.0:length_std=0:length_sum=113.0:mismatch_avg=9.0:mismatch_max=9.0:mismatch_min=9.0:mismatch_std=0:mismatch_sum=9.0:name=N422669:qcovhsp_avg=100.0:qcovhsp_max=100.0:qcovhsp_min=100.0:qcovhsp_std=0:qcovhsp_sum=100.0:qend_avg=113.0:qend_max=113.0:qend_min=113.0:qend_std=0:qend_sum=113.0:qstart_avg=1.0:qstart_max=1.0:qstart_min=1.0:qstart_std=0:qstart_sum=1.0:ref_name_counter=RS_GCF_000949385.2_protein.faa_NZ_JYKO02000001.1_2079@PF00015_full_PFAM.435.637--1:scovhsp_avg=55.9:scovhsp_max=55.9:scovhsp_min=55.9:scovhsp_std=0:scovhsp_sum=55.9:send_avg=114.0:send_max=114.0:send_min=114.0:send_std=0:send_sum=114.0:sstart_avg=2.0:sstart_max=2.0:sstart_min=2.0:sstart_std=0:sstart_sum=2.0])0.837:0.0297194[&&NHX:Sample_counter=rhizpot1--1||rhiztom1--1||rhiztom3--2:Type_counter=GTDB--9||capture--4:besthit_avg=92.0:besthit_max=92.0:besthit_min=92.0:besthit_std=0:besthit_sum=92.0:bitscore_avg=183.0:bitscore_max=183.0:bitscore_min=183.0:bitscore_std=0:bitscore_sum=183.0:capture_class_counter=c__Alphaproteobacteria--1||c__Desulfovibrionia--1||c__Desulfuromonadia--1||c__Gammaproteobacteria--1:capture_domain_counter=d__Bacteria--4:capture_family_counter=f__Desulfovibrionaceae--1||f__Geobacteraceae--1||f__Pseudomonadaceae--1||f__Sphingomonadaceae--1:capture_genus_counter=g__Fundidesulfovibrio--1||g__Geobacter--1||g__Pseudomonas_B--1||g__Sphingomonas--1:capture_order_counter=o__Desulfovibrionales--1||o__Geobacterales--1||o__Pseudomonadales--1||o__Sphingomonadales--1:capture_phylum_counter=p__Desulfobacterota--1||p__Desulfobacterota_I--1||p__Proteobacteria--2:capture_species_counter=s__Fundidesulfovibrio putealis--1||s__Geobacter sp003712145--1||s__Pseudomonas_B oryzihabitans_B--1||s__Sphingomonas panacis--1:evalue_avg=8.32e-60:evalue_max=8.32e-60:evalue_min=8.32e-60:evalue_std=0:evalue_sum=8.32e-60:gapopen_avg=0.0:gapopen_max=0.0:gapopen_min=0.0:gapopen_std=0:gapopen_sum=0.0:gtdb_class_counter=c__Gammaproteobacteria--9:gtdb_domain_counter=d__Bacteria--9:gtdb_family_counter=f__Pseudomonadaceae--9:gtdb_genus_counter=g__Pseudomonas_E--2||g__Pseudomonas_F--7:gtdb_order_counter=o__Pseudomonadales--9:gtdb_phylum_counter=p__Proteobacteria--9:gtdb_species_counter=s__Pseudomonas_E fluorescens_AQ--1||s__Pseudomonas_E sp002029345--1||s__Pseudomonas_F lalkuanensis--1||s__Pseudomonas_F resinovorans--1||s__Pseudomonas_F resinovorans_C--1||s__Pseudomonas_F sp000949385--1||s__Pseudomonas_F sp001708505--1||s__Pseudomonas_F sp003626975--1||s__Pseudomonas_F sp014700075--1:heptad_counter=MCP-40H--13:lbd_counter=:lca_tree=f__Pseudomonadaceae:length_avg=113.0:length_max=113.0:length_min=113.0:length_std=0:length_sum=113.0:mismatch_avg=9.0:mismatch_max=9.0:mismatch_min=9.0:mismatch_std=0:mismatch_sum=9.0:name=N422670:qcovhsp_avg=100.0:qcovhsp_max=100.0:qcovhsp_min=100.0:qcovhsp_std=0:qcovhsp_sum=100.0:qend_avg=113.0:qend_max=113.0:qend_min=113.0:qend_std=0:qend_sum=113.0:qstart_avg=1.0:qstart_max=1.0:qstart_min=1.0:qstart_std=0:qstart_sum=1.0:ref_name_counter=RS_GCF_000949385.2_protein.faa_NZ_JYKO02000001.1_2079@PF00015_full_PFAM.435.637--1:scovhsp_avg=55.9:scovhsp_max=55.9:scovhsp_min=55.9:scovhsp_std=0:scovhsp_sum=55.9:send_avg=114.0:send_max=114.0:send_min=114.0:send_std=0:send_sum=114.0:sstart_avg=2.0:sstart_max=2.0:sstart_min=2.0:sstart_std=0:sstart_sum=2.0])0.867:0.0301809[&&NHX:Sample_counter=rhizpot1--1||rhiztom1--3||rhiztom2--1||rhiztom3--5:Type_counter=GTDB--14||capture--10:besthit_avg=93.65:besthit_max=95.3:besthit_min=92.0:besthit_std=2.333452377915605:besthit_sum=187.3:bitscore_avg=213.0:bitscore_max=243.0:bitscore_min=183.0:bitscore_std=42.42640687119285:bitscore_sum=426.0:capture_class_counter=c__Alphaproteobacteria--1||c__Desulfovibrionia--1||c__Desulfuromonadia--1||c__Gammaproteobacteria--6||c__Nitrospiria--1:capture_domain_counter=d__Bacteria--10:capture_family_counter=f__Desulfovibrionaceae--1||f__Geobacteraceae--1||f__Methylophilaceae--1||f__Pseudomonadaceae--4||f__Rhodocyclaceae--1||f__SCUR01--1||f__Sphingomonadaceae--1:capture_genus_counter=g__Fundidesulfovibrio--1||g__Geobacter--1||g__Manganitrophus--1||g__Methylophilus--1||g__Pseudomonas_B--2||g__Pseudomonas_E--2||g__Sphingomonas--1||g__Zoogloea--1:capture_order_counter=o__Burkholderiales--2||o__Desulfovibrionales--1||o__Geobacterales--1||o__Pseudomonadales--4||o__SBBL01--1||o__Sphingomonadales--1:capture_phylum_counter=p__Desulfobacterota--1||p__Desulfobacterota_I--1||p__Nitrospirota--1||p__Proteobacteria--7:capture_species_counter=s__Fundidesulfovibrio putealis--1||s__Geobacter sp003712145--1||s__Manganitrophus noduliformans--1||s__Methylophilus sp000525025--1||s__Pseudomonas_B oryzihabitans_B--1||s__Pseudomonas_B psychrotolerans_B--1||s__Pseudomonas_E alcaligenes_B--2||s__Sphingomonas panacis--1||s__Zoogloea sp012927165--1:evalue_avg=4.16e-60:evalue_max=8.32e-60:evalue_min=6.35e-83:evalue_std=5.883128419472076e-60:evalue_sum=8.32e-60:gapopen_avg=0.0:gapopen_max=0.0:gapopen_min=0.0:gapopen_std=0.0:gapopen_sum=0.0:gtdb_class_counter=c__Gammaproteobacteria--14:gtdb_domain_counter=d__Bacteria--14:gtdb_family_counter=f__Aeromonadaceae--4||f__Pseudomonadaceae--10:gtdb_genus_counter=g__CGMCC-1-18722--1||g__Pseudomonas_E--3||g__Pseudomonas_F--7||g__Zobellella--1||g__Zobellella_C--1||g__Zobellella_D--1:gtdb_order_counter=o__Enterobacterales--4||o__Pseudomonadales--10:gtdb_phylum_counter=p__Proteobacteria--14:gtdb_species_counter=s__CGMCC-1-18722 sp016746085--1||s__Pseudomonas_E alcaligenes_B--1||s__Pseudomonas_E fluorescens_AQ--1||s__Pseudomonas_E sp002029345--1||s__Pseudomonas_F lalkuanensis--1||s__Pseudomonas_F resinovorans--1||s__Pseudomonas_F resinovorans_C--1||s__Pseudomonas_F sp000949385--1||s__Pseudomonas_F sp001708505--1||s__Pseudomonas_F sp003626975--1||s__Pseudomonas_F sp014700075--1||s__Zobellella denitrificans--1||s__Zobellella_C endophytica--1||s__Zobellella_D taiwanensis--1:heptad_counter=MCP-40H--24:lbd_counter=:lca_tree=c__Gammaproteobacteria:length_avg=131.5:length_max=150.0:length_min=113.0:length_std=26.16295090390226:length_sum=263.0:mismatch_avg=8.0:mismatch_max=9.0:mismatch_min=7.0:mismatch_std=1.4142135623730951:mismatch_sum=16.0:name=N422671:qcovhsp_avg=99.65:qcovhsp_max=100.0:qcovhsp_min=99.3:qcovhsp_std=0.4949747468305853:qcovhsp_sum=199.3:qend_avg=131.5:qend_max=150.0:qend_min=113.0:qend_std=26.16295090390226:qend_sum=263.0:qstart_avg=1.0:qstart_max=1.0:qstart_min=1.0:qstart_std=0.0:qstart_sum=2.0:ref_name_counter=RS_GCF_000949385.2_protein.faa_NZ_JYKO02000001.1_2079@PF00015_full_PFAM.435.637--1||RS_GCF_003205495.1_protein.faa_NZ_QJRX01000002.1_338@PF00015_full_PFAM.434.632--1:scovhsp_avg=65.85:scovhsp_max=75.8:scovhsp_min=55.9:scovhsp_std=14.071424945612295:scovhsp_sum=131.7:send_avg=132.0:send_max=150.0:send_min=114.0:send_std=25.45584412271571:send_sum=264.0:sstart_avg=1.5:sstart_max=2.0:sstart_min=1.0:sstart_std=0.7071067811865476:sstart_sum=3.0])0.62:0.019029[&&NHX:Sample_counter=rhizpot1--1||rhiztom1--3||rhiztom2--1||rhiztom3--5:Type_counter=GTDB--15||capture--10:besthit_avg=93.65:besthit_max=95.3:besthit_min=92.0:besthit_std=2.333452377915605:besthit_sum=187.3:bitscore_avg=213.0:bitscore_max=243.0:bitscore_min=183.0:bitscore_std=42.42640687119285:bitscore_sum=426.0:capture_class_counter=c__Alphaproteobacteria--1||c__Desulfovibrionia--1||c__Desulfuromonadia--1||c__Gammaproteobacteria--6||c__Nitrospiria--1:capture_domain_counter=d__Bacteria--10:capture_family_counter=f__Desulfovibrionaceae--1||f__Geobacteraceae--1||f__Methylophilaceae--1||f__Pseudomonadaceae--4||f__Rhodocyclaceae--1||f__SCUR01--1||f__Sphingomonadaceae--1:capture_genus_counter=g__Fundidesulfovibrio--1||g__Geobacter--1||g__Manganitrophus--1||g__Methylophilus--1||g__Pseudomonas_B--2||g__Pseudomonas_E--2||g__Sphingomonas--1||g__Zoogloea--1:capture_order_counter=o__Burkholderiales--2||o__Desulfovibrionales--1||o__Geobacterales--1||o__Pseudomonadales--4||o__SBBL01--1||o__Sphingomonadales--1:capture_phylum_counter=p__Desulfobacterota--1||p__Desulfobacterota_I--1||p__Nitrospirota--1||p__Proteobacteria--7:capture_species_counter=s__Fundidesulfovibrio putealis--1||s__Geobacter sp003712145--1||s__Manganitrophus noduliformans--1||s__Methylophilus sp000525025--1||s__Pseudomonas_B oryzihabitans_B--1||s__Pseudomonas_B psychrotolerans_B--1||s__Pseudomonas_E alcaligenes_B--2||s__Sphingomonas panacis--1||s__Zoogloea sp012927165--1:evalue_avg=4.16e-60:evalue_max=8.32e-60:evalue_min=6.35e-83:evalue_std=5.883128419472076e-60:evalue_sum=8.32e-60:gapopen_avg=0.0:gapopen_max=0.0:gapopen_min=0.0:gapopen_std=0.0:gapopen_sum=0.0:gtdb_class_counter=c__Gammaproteobacteria--15:gtdb_domain_counter=d__Bacteria--15:gtdb_family_counter=f__Aeromonadaceae--4||f__Pseudomonadaceae--11:gtdb_genus_counter=g__CGMCC-1-18722--1||g__Pseudomonas_E--4||g__Pseudomonas_F--7||g__Zobellella--1||g__Zobellella_C--1||g__Zobellella_D--1:gtdb_order_counter=o__Enterobacterales--4||o__Pseudomonadales--11:gtdb_phylum_counter=p__Proteobacteria--15:gtdb_species_counter=s__CGMCC-1-18722 sp016746085--1||s__Pseudomonas_E alcaligenes_B--1||s__Pseudomonas_E fluorescens_AQ--1||s__Pseudomonas_E sp002029345--1||s__Pseudomonas_E sp002354655--1||s__Pseudomonas_F lalkuanensis--1||s__Pseudomonas_F resinovorans--1||s__Pseudomonas_F resinovorans_C--1||s__Pseudomonas_F sp000949385--1||s__Pseudomonas_F sp001708505--1||s__Pseudomonas_F sp003626975--1||s__Pseudomonas_F sp014700075--1||s__Zobellella denitrificans--1||s__Zobellella_C endophytica--1||s__Zobellella_D taiwanensis--1:heptad_counter=MCP-40H--25:lbd_counter=:lca_tree=c__Gammaproteobacteria:length_avg=131.5:length_max=150.0:length_min=113.0:length_std=26.16295090390226:length_sum=263.0:mismatch_avg=8.0:mismatch_max=9.0:mismatch_min=7.0:mismatch_std=1.4142135623730951:mismatch_sum=16.0:name=N422672:qcovhsp_avg=99.65:qcovhsp_max=100.0:qcovhsp_min=99.3:qcovhsp_std=0.4949747468305853:qcovhsp_sum=199.3:qend_avg=131.5:qend_max=150.0:qend_min=113.0:qend_std=26.16295090390226:qend_sum=263.0:qstart_avg=1.0:qstart_max=1.0:qstart_min=1.0:qstart_std=0.0:qstart_sum=2.0:ref_name_counter=RS_GCF_000949385.2_protein.faa_NZ_JYKO02000001.1_2079@PF00015_full_PFAM.435.637--1||RS_GCF_003205495.1_protein.faa_NZ_QJRX01000002.1_338@PF00015_full_PFAM.434.632--1:scovhsp_avg=65.85:scovhsp_max=75.8:scovhsp_min=55.9:scovhsp_std=14.071424945612295:scovhsp_sum=131.7:send_avg=132.0:send_max=150.0:send_min=114.0:send_std=25.45584412271571:send_sum=264.0:sstart_avg=1.5:sstart_max=2.0:sstart_min=1.0:sstart_std=0.7071067811865476:sstart_sum=3.0],(RS_GCF_009763245.1_protein.faa_NZ_WKJZ01000001.1_994@PF00015_full_PFAM.441.635:0.0590248[&&NHX:Type=GTDB:gtdb_class=c__Gammaproteobacteria:gtdb_domain=d__Bacteria:gtdb_family=f__Pseudomonadaceae:gtdb_genus=g__Pseudomonas_E:gtdb_order=o__Pseudomonadales:gtdb_phylum=p__Proteobacteria:gtdb_species=s__Pseudomonas_E sp009763245:heptad=MCP-40H:species=d__Bacteria_p__Proteobacteria_c__Gammaproteobacteria_o__Pseudomonadales_f__Pseudomonadaceae_g__Pseudomonas_E_s__Pseudomonas_E sp009763245],((RS_GCF_900142655.1_protein.faa_NZ_FRBQ01000003.1_399@PF00015_full_PFAM.430.638:0.0270952[&&NHX:Type=GTDB:gtdb_class=c__Gammaproteobacteria:gtdb_domain=d__Bacteria:gtdb_family=f__Pseudomonadaceae:gtdb_genus=g__Pseudomonas_E:gtdb_order=o__Pseudomonadales:gtdb_phylum=p__Proteobacteria:gtdb_species=s__Pseudomonas_E punonensis:heptad=MCP-40H:species=d__Bacteria_p__Proteobacteria_c__Gammaproteobacteria_o__Pseudomonadales_f__Pseudomonadaceae_g__Pseudomonas_E_s__Pseudomonas_E punonensis],(RS_GCF_003253735.1_protein.faa_NZ_QKYW01000002.1_175@PF00015_full_PFAM.433.638:5e-09[&&NHX:Type=GTDB:gtdb_class=c__Gammaproteobacteria:gtdb_domain=d__Bacteria:gtdb_family=f__Pseudomonadaceae:gtdb_genus=g__Pseudomonas_E:gtdb_order=o__Pseudomonadales:gtdb_phylum=p__Proteobacteria:gtdb_species=s__Pseudomonas_E sp003253735:heptad=MCP-40H:species=d__Bacteria_p__Proteobacteria_c__Gammaproteobacteria_o__Pseudomonadales_f__Pseudomonadaceae_g__Pseudomonas_E_s__Pseudomonas_E sp003253735],(RS_GCF_900113905.1_protein.faa_NZ_FORC01000002.1_691@PF00015_full_PFAM.437.638:0.0371644[&&NHX:Type=GTDB:gtdb_class=c__Gammaproteobacteria:gtdb_domain=d__Bacteria:gtdb_family=f__Pseudomonadaceae:gtdb_genus=g__Pseudomonas_E:gtdb_order=o__Pseudomonadales:gtdb_phylum=p__Proteobacteria:gtdb_species=s__Pseudomonas_E argentinensis:heptad=MCP-40H:species=d__Bacteria_p__Proteobacteria_c__Gammaproteobacteria_o__Pseudomonadales_f__Pseudomonadaceae_g__Pseudomonas_E_s__Pseudomonas_E argentinensis],(RS_GCF_900112645.1_protein.faa_NZ_FOMO01000003.1_197@PF00015_full_PFAM.437.641:0.00427822[&&NHX:Type=GTDB:gtdb_class=c__Gammaproteobacteria:gtdb_domain=d__Bacteria:gtdb_family=f__Pseudomonadaceae:gtdb_genus=g__Pseudomonas_E:gtdb_order=o__Pseudomonadales:gtdb_phylum=p__Proteobacteria:gtdb_species=s__Pseudomonas_E straminea:heptad=MCP-40H:species=d__Bacteria_p__Proteobacteria_c__Gammaproteobacteria_o__Pseudomonadales_f__Pseudomonadaceae_g__Pseudomonas_E_s__Pseudomonas_E straminea],(RS_GCF_000213805.1_protein.faa_NC_015556.1_1628@PF00015_full_PFAM.437.641:0.00425886[&&NHX:Type=GTDB:gtdb_class=c__Gammaproteobacteria:gtdb_domain=d__Bacteria:gtdb_family=f__Pseudomonadaceae:gtdb_genus=g__Pseudomonas_E:gtdb_order=o__Pseudomonadales:gtdb_phylum=p__Proteobacteria:gtdb_species=s__Pseudomonas_E fulva_B:heptad=MCP-40H:species=d__Bacteria_p__Proteobacteria_c__Gammaproteobacteria_o__Pseudomonadales_f__Pseudomonadaceae_g__Pseudomonas_E_s__Pseudomonas_E fulva_B],RS_GCF_001945445.1_protein.faa_NZ_MSXW01000046.1_52@PF00015_full_PFAM.436.638:0.00972952[&&NHX:Type=GTDB:gtdb_class=c__Gammaproteobacteria:gtdb_domain=d__Bacteria:gtdb_family=f__Pseudomonadaceae:gtdb_genus=g__Pseudomonas_E:gtdb_order=o__Pseudomonadales:gtdb_phylum=p__Proteobacteria:gtdb_species=s__Pseudomonas_E sp001945445:heptad=MCP-40H:species=d__Bacteria_p__Proteobacteria_c__Gammaproteobacteria_o__Pseudomonadales_f__Pseudomonadaceae_g__Pseudomonas_E_s__Pseudomonas_E sp001945445])0.506:0.00697109[&&NHX:Sample_counter=:Type_counter=GTDB--2:capture_class_counter=:capture_domain_counter=:capture_family_counter=:capture_genus_counter=:capture_order_counter=:capture_phylum_counter=:capture_species_counter=:evoltype=D:gtdb_class_counter=c__Gammaproteobacteria--2:gtdb_domain_counter=d__Bacteria--2:gtdb_family_counter=f__Pseudomonadaceae--2:gtdb_genus_counter=g__Pseudomonas_E--2:gtdb_order_counter=o__Pseudomonadales--2:gtdb_phylum_counter=p__Proteobacteria--2:gtdb_species_counter=s__Pseudomonas_E fulva_B--1||s__Pseudomonas_E sp001945445--1:heptad_counter=MCP-40H--2:lbd_counter=:lca=d__Bacteria:lca_tree=g__Pseudomonas_E:name=N422680:ref_name_counter=])0.799:0.00616026[&&NHX:Sample_counter=:Type_counter=GTDB--3:capture_class_counter=:capture_domain_counter=:capture_family_counter=:capture_genus_counter=:capture_order_counter=:capture_phylum_counter=:capture_species_counter=:evoltype=D:gtdb_class_counter=c__Gammaproteobacteria--3:gtdb_domain_counter=d__Bacteria--3:gtdb_family_counter=f__Pseudomonadaceae--3:gtdb_genus_counter=g__Pseudomonas_E--3:gtdb_order_counter=o__Pseudomonadales--3:gtdb_phylum_counter=p__Proteobacteria--3:gtdb_species_counter=s__Pseudomonas_E fulva_B--1||s__Pseudomonas_E sp001945445--1||s__Pseudomonas_E straminea--1:heptad_counter=MCP-40H--3:lbd_counter=:lca=d__Bacteria:lca_tree=g__Pseudomonas_E:name=N422681:ref_name_counter=])0.12:0.0106751[&&NHX:Sample_counter=:Type_counter=GTDB--4:capture_class_counter=:capture_domain_counter=:capture_family_counter=:capture_genus_counter=:capture_order_counter=:capture_phylum_counter=:capture_species_counter=:evoltype=D:gtdb_class_counter=c__Gammaproteobacteria--4:gtdb_domain_counter=d__Bacteria--4:gtdb_family_counter=f__Pseudomonadaceae--4:gtdb_genus_counter=g__Pseudomonas_E--4:gtdb_order_counter=o__Pseudomonadales--4:gtdb_phylum_counter=p__Proteobacteria--4:gtdb_species_counter=s__Pseudomonas_E argentinensis--1||s__Pseudomonas_E fulva_B--1||s__Pseudomonas_E sp001945445--1||s__Pseudomonas_E straminea--1:heptad_counter=MCP-40H--4:lbd_counter=:lca=d__Bacteria:lca_tree=g__Pseudomonas_E:name=N422682:ref_name_counter=])0.949:0.0363671[&&NHX:Sample_counter=:Type_counter=GTDB--5:capture_class_counter=:capture_domain_counter=:capture_family_counter=:capture_genus_counter=:capture_order_counter=:capture_phylum_counter=:capture_species_counter=:evoltype=D:gtdb_class_counter=c__Gammaproteobacteria--5:gtdb_domain_counter=d__Bacteria--5:gtdb_family_counter=f__Pseudomonadaceae--5:gtdb_genus_counter=g__Pseudomonas_E--5:gtdb_order_counter=o__Pseudomonadales--5:gtdb_phylum_counter=p__Proteobacteria--5:gtdb_species_counter=s__Pseudomonas_E argentinensis--1||s__Pseudomonas_E fulva_B--1||s__Pseudomonas_E sp001945445--1||s__Pseudomonas_E sp003253735--1||s__Pseudomonas_E straminea--1:heptad_counter=MCP-40H--5:lbd_counter=:lca=d__Bacteria:lca_tree=g__Pseudomonas_E:name=N422683:ref_name_counter=])0.999:0.0960043[&&NHX:Sample_counter=:Type_counter=GTDB--6:capture_class_counter=:capture_domain_counter=:capture_family_counter=:capture_genus_counter=:capture_order_counter=:capture_phylum_counter=:capture_species_counter=:evoltype=D:gtdb_class_counter=c__Gammaproteobacteria--6:gtdb_domain_counter=d__Bacteria--6:gtdb_family_counter=f__Pseudomonadaceae--6:gtdb_genus_counter=g__Pseudomonas_E--6:gtdb_order_counter=o__Pseudomonadales--6:gtdb_phylum_counter=p__Proteobacteria--6:gtdb_species_counter=s__Pseudomonas_E argentinensis--1||s__Pseudomonas_E fulva_B--1||s__Pseudomonas_E punonensis--1||s__Pseudomonas_E sp001945445--1||s__Pseudomonas_E sp003253735--1||s__Pseudomonas_E straminea--1:heptad_counter=MCP-40H--6:lbd_counter=:lca=d__Bacteria:lca_tree=g__Pseudomonas_E:name=N422684:ref_name_counter=],RS_GCF_003696305.1_protein.faa_NZ_RFFK01000003.1_119@PF00015_full_PFAM.435.632:0.0289365[&&NHX:Type=GTDB:gtdb_class=c__Gammaproteobacteria:gtdb_domain=d__Bacteria:gtdb_family=f__Pseudomonadaceae:gtdb_genus=g__Pseudomonas_E:gtdb_order=o__Pseudomonadales:gtdb_phylum=p__Proteobacteria:gtdb_species=s__Pseudomonas_E sp003696305:heptad=MCP-40H:species=d__Bacteria_p__Proteobacteria_c__Gammaproteobacteria_o__Pseudomonadales_f__Pseudomonadaceae_g__Pseudomonas_E_s__Pseudomonas_E sp003696305])0.881:0.0338185[&&NHX:Sample_counter=:Type_counter=GTDB--7:capture_class_counter=:capture_domain_counter=:capture_family_counter=:capture_genus_counter=:capture_order_counter=:capture_phylum_counter=:capture_species_counter=:evoltype=D:gtdb_class_counter=c__Gammaproteobacteria--7:gtdb_domain_counter=d__Bacteria--7:gtdb_family_counter=f__Pseudomonadaceae--7:gtdb_genus_counter=g__Pseudomonas_E--7:gtdb_order_counter=o__Pseudomonadales--7:gtdb_phylum_counter=p__Proteobacteria--7:gtdb_species_counter=s__Pseudomonas_E argentinensis--1||s__Pseudomonas_E fulva_B--1||s__Pseudomonas_E punonensis--1||s__Pseudomonas_E sp001945445--1||s__Pseudomonas_E sp003253735--1||s__Pseudomonas_E sp003696305--1||s__Pseudomonas_E straminea--1:heptad_counter=MCP-40H--7:lbd_counter=:lca=d__Bacteria:lca_tree=g__Pseudomonas_E:name=N422686:ref_name_counter=])0.924:0.0345589[&&NHX:Sample_counter=:Type_counter=GTDB--8:capture_class_counter=:capture_domain_counter=:capture_family_counter=:capture_genus_counter=:capture_order_counter=:capture_phylum_counter=:capture_species_counter=:evoltype=D:gtdb_class_counter=c__Gammaproteobacteria--8:gtdb_domain_counter=d__Bacteria--8:gtdb_family_counter=f__Pseudomonadaceae--8:gtdb_genus_counter=g__Pseudomonas_E--8:gtdb_order_counter=o__Pseudomonadales--8:gtdb_phylum_counter=p__Proteobacteria--8:gtdb_species_counter=s__Pseudomonas_E argentinensis--1||s__Pseudomonas_E fulva_B--1||s__Pseudomonas_E punonensis--1||s__Pseudomonas_E sp001945445--1||s__Pseudomonas_E sp003253735--1||s__Pseudomonas_E sp003696305--1||s__Pseudomonas_E sp009763245--1||s__Pseudomonas_E straminea--1:heptad_counter=MCP-40H--8:lbd_counter=:lca=d__Bacteria:lca_tree=g__Pseudomonas_E:name=N422687:ref_name_counter=])0.913:0.0251973[&&NHX:Sample_counter=rhizpot1--1||rhiztom1--3||rhiztom2--1||rhiztom3--5:Type_counter=GTDB--23||capture--10:besthit_avg=93.65:besthit_max=95.3:besthit_min=92.0:besthit_std=2.333452377915605:besthit_sum=187.3:bitscore_avg=213.0:bitscore_max=243.0:bitscore_min=183.0:bitscore_std=42.42640687119285:bitscore_sum=426.0:capture_class_counter=c__Alphaproteobacteria--1||c__Desulfovibrionia--1||c__Desulfuromonadia--1||c__Gammaproteobacteria--6||c__Nitrospiria--1:capture_domain_counter=d__Bacteria--10:capture_family_counter=f__Desulfovibrionaceae--1||f__Geobacteraceae--1||f__Methylophilaceae--1||f__Pseudomonadaceae--4||f__Rhodocyclaceae--1||f__SCUR01--1||f__Sphingomonadaceae--1:capture_genus_counter=g__Fundidesulfovibrio--1||g__Geobacter--1||g__Manganitrophus--1||g__Methylophilus--1||g__Pseudomonas_B--2||g__Pseudomonas_E--2||g__Sphingomonas--1||g__Zoogloea--1:capture_order_counter=o__Burkholderiales--2||o__Desulfovibrionales--1||o__Geobacterales--1||o__Pseudomonadales--4||o__SBBL01--1||o__Sphingomonadales--1:capture_phylum_counter=p__Desulfobacterota--1||p__Desulfobacterota_I--1||p__Nitrospirota--1||p__Proteobacteria--7:capture_species_counter=s__Fundidesulfovibrio putealis--1||s__Geobacter sp003712145--1||s__Manganitrophus noduliformans--1||s__Methylophilus sp000525025--1||s__Pseudomonas_B oryzihabitans_B--1||s__Pseudomonas_B psychrotolerans_B--1||s__Pseudomonas_E alcaligenes_B--2||s__Sphingomonas panacis--1||s__Zoogloea sp012927165--1:evalue_avg=4.16e-60:evalue_max=8.32e-60:evalue_min=6.35e-83:evalue_std=5.883128419472076e-60:evalue_sum=8.32e-60:gapopen_avg=0.0:gapopen_max=0.0:gapopen_min=0.0:gapopen_std=0.0:gapopen_sum=0.0:gtdb_class_counter=c__Gammaproteobacteria--23:gtdb_domain_counter=d__Bacteria--23:gtdb_family_counter=f__Aeromonadaceae--4||f__Pseudomonadaceae--19:gtdb_genus_counter=g__CGMCC-1-18722--1||g__Pseudomonas_E--12||g__Pseudomonas_F--7||g__Zobellella--1||g__Zobellella_C--1||g__Zobellella_D--1:gtdb_order_counter=o__Enterobacterales--4||o__Pseudomonadales--19:gtdb_phylum_counter=p__Proteobacteria--23:gtdb_species_counter=s__CGMCC-1-18722 sp016746085--1||s__Pseudomonas_E alcaligenes_B--1||s__Pseudomonas_E argentinensis--1||s__Pseudomonas_E fluorescens_AQ--1||s__Pseudomonas_E fulva_B--1||s__Pseudomonas_E punonensis--1||s__Pseudomonas_E sp001945445--1||s__Pseudomonas_E sp002029345--1||s__Pseudomonas_E sp002354655--1||s__Pseudomonas_E sp003253735--1||s__Pseudomonas_E sp003696305--1||s__Pseudomonas_E sp009763245--1||s__Pseudomonas_E straminea--1||s__Pseudomonas_F lalkuanensis--1||s__Pseudomonas_F resinovorans--1||s__Pseudomonas_F resinovorans_C--1||s__Pseudomonas_F sp000949385--1||s__Pseudomonas_F sp001708505--1||s__Pseudomonas_F sp003626975--1||s__Pseudomonas_F sp014700075--1||s__Zobellella denitrificans--1||s__Zobellella_C endophytica--1||s__Zobellella_D taiwanensis--1:heptad_counter=MCP-40H--33:lbd_counter=:lca_tree=c__Gammaproteobacteria:length_avg=131.5:length_max=150.0:length_min=113.0:length_std=26.16295090390226:length_sum=263.0:mismatch_avg=8.0:mismatch_max=9.0:mismatch_min=7.0:mismatch_std=1.4142135623730951:mismatch_sum=16.0:name=N422688:qcovhsp_avg=99.65:qcovhsp_max=100.0:qcovhsp_min=99.3:qcovhsp_std=0.4949747468305853:qcovhsp_sum=199.3:qend_avg=131.5:qend_max=150.0:qend_min=113.0:qend_std=26.16295090390226:qend_sum=263.0:qstart_avg=1.0:qstart_max=1.0:qstart_min=1.0:qstart_std=0.0:qstart_sum=2.0:ref_name_counter=RS_GCF_000949385.2_protein.faa_NZ_JYKO02000001.1_2079@PF00015_full_PFAM.435.637--1||RS_GCF_003205495.1_protein.faa_NZ_QJRX01000002.1_338@PF00015_full_PFAM.434.632--1:scovhsp_avg=65.85:scovhsp_max=75.8:scovhsp_min=55.9:scovhsp_std=14.071424945612295:scovhsp_sum=131.7:send_avg=132.0:send_max=150.0:send_min=114.0:send_std=25.45584412271571:send_sum=264.0:sstart_avg=1.5:sstart_max=2.0:sstart_min=1.0:sstart_std=0.7071067811865476:sstart_sum=3.0],((RS_GCF_013620795.1_protein.faa_NZ_LGLW01000008.1_121@PF00015_full_PFAM.429.637:0.0449606[&&NHX:Type=GTDB:gtdb_class=c__Gammaproteobacteria:gtdb_domain=d__Bacteria:gtdb_family=f__Pseudomonadaceae:gtdb_genus=g__Pseudomonas_A:gtdb_order=o__Pseudomonadales:gtdb_phylum=p__Proteobacteria:gtdb_species=s__Pseudomonas_A sp013620795:heptad=MCP-40H:species=d__Bacteria_p__Proteobacteria_c__Gammaproteobacteria_o__Pseudomonadales_f__Pseudomonadaceae_g__Pseudomonas_A_s__Pseudomonas_A sp013620795],(GB_GCA_019056435.1_protein.faa_CP077641.1_3873@PF00015_full_PFAM.429.638:0.0371353[&&NHX:Type=GTDB:gtdb_class=c__Gammaproteobacteria:gtdb_domain=d__Bacteria:gtdb_family=f__Pseudomonadaceae:gtdb_genus=g__Pseudomonas_A:gtdb_order=o__Pseudomonadales:gtdb_phylum=p__Proteobacteria:gtdb_species=s__Pseudomonas_A stutzeri_AM:heptad=MCP-40H:species=d__Bacteria_p__Proteobacteria_c__Gammaproteobacteria_o__Pseudomonadales_f__Pseudomonadaceae_g__Pseudomonas_A_s__Pseudomonas_A stutzeri_AM],(RS_GCF_002890895.1_protein.faa_NZ_POUL01000002.1_2@PF00015_full_PFAM.429.634:0.0506523[&&NHX:Type=GTDB:gtdb_class=c__Gammaproteobacteria:gtdb_domain=d__Bacteria:gtdb_family=f__Pseudomonadaceae:gtdb_genus=g__Pseudomonas_A:gtdb_order=o__Pseudomonadales:gtdb_phylum=p__Proteobacteria:gtdb_species=s__Pseudomonas_A stutzeri_AB:heptad=MCP-40H:species=d__Bacteria_p__Proteobacteria_c__Gammaproteobacteria_o__Pseudomonadales_f__Pseudomonadaceae_g__Pseudomonas_A_s__Pseudomonas_A stutzeri_AB],GB_GCA_002476945.1_protein.faa_DLNG01000001.1_933@PF00015_full_PFAM.310.531:0.0249998[&&NHX:Type=GTDB:gtdb_class=c__Gammaproteobacteria:gtdb_domain=d__Bacteria:gtdb_family=f__Pseudomonadaceae:gtdb_genus=g__Pseudomonas_A:gtdb_order=o__Pseudomonadales:gtdb_phylum=p__Proteobacteria:gtdb_species=s__Pseudomonas_A stutzeri_Q:heptad=MCP-40H:species=d__Bacteria_p__Proteobacteria_c__Gammaproteobacteria_o__Pseudomonadales_f__Pseudomonadaceae_g__Pseudomonas_A_s__Pseudomonas_A stutzeri_Q])0.79:0.00821591[&&NHX:Sample_counter=:Type_counter=GTDB--2:capture_class_counter=:capture_domain_counter=:capture_family_counter=:capture_genus_counter=:capture_order_counter=:capture_phylum_counter=:capture_species_counter=:evoltype=D:gtdb_class_counter=c__Gammaproteobacteria--2:gtdb_domain_counter=d__Bacteria--2:gtdb_family_counter=f__Pseudomonadaceae--2:gtdb_genus_counter=g__Pseudomonas_A--2:gtdb_order_counter=o__Pseudomonadales--2:gtdb_phylum_counter=p__Proteobacteria--2:gtdb_species_counter=s__Pseudomonas_A stutzeri_AB--1||s__Pseudomonas_A stutzeri_Q--1:heptad_counter=MCP-40H--2:lbd_counter=:lca=d__Bacteria:lca_tree=g__Pseudomonas_A:name=N422693:ref_name_counter=])0.849:0.0273895[&&NHX:Sample_counter=:Type_counter=GTDB--3:capture_class_counter=:capture_domain_counter=:capture_family_counter=:capture_genus_counter=:capture_order_counter=:capture_phylum_counter=:capture_species_counter=:evoltype=D:gtdb_class_counter=c__Gammaproteobacteria--3:gtdb_domain_counter=d__Bacteria--3:gtdb_family_counter=f__Pseudomonadaceae--3:gtdb_genus_counter=g__Pseudomonas_A--3:gtdb_order_counter=o__Pseudomonadales--3:gtdb_phylum_counter=p__Proteobacteria--3:gtdb_species_counter=s__Pseudomonas_A stutzeri_AB--1||s__Pseudomonas_A stutzeri_AM--1||s__Pseudomonas_A stutzeri_Q--1:heptad_counter=MCP-40H--3:lbd_counter=:lca=d__Bacteria:lca_tree=g__Pseudomonas_A:name=N422694:ref_name_counter=])0.969:0.074122[&&NHX:Sample_counter=:Type_counter=GTDB--4:capture_class_counter=:capture_domain_counter=:capture_family_counter=:capture_genus_counter=:capture_order_counter=:capture_phylum_counter=:capture_species_counter=:evoltype=D:gtdb_class_counter=c__Gammaproteobacteria--4:gtdb_domain_counter=d__Bacteria--4:gtdb_family_counter=f__Pseudomonadaceae--4:gtdb_genus_counter=g__Pseudomonas_A--4:gtdb_order_counter=o__Pseudomonadales--4:gtdb_phylum_counter=p__Proteobacteria--4:gtdb_species_counter=s__Pseudomonas_A sp013620795--1||s__Pseudomonas_A stutzeri_AB--1||s__Pseudomonas_A stutzeri_AM--1||s__Pseudomonas_A stutzeri_Q--1:heptad_counter=MCP-40H--4:lbd_counter=:lca=d__Bacteria:lca_tree=g__Pseudomonas_A:name=N422695:ref_name_counter=],RS_GCF_900114825.1_protein.faa_NZ_FOUI01000001.1_326@PF00015_full_PFAM.436.632:0.229399[&&NHX:Type=GTDB:gtdb_class=c__Gammaproteobacteria:gtdb_domain=d__Bacteria:gtdb_family=f__Pseudomonadaceae:gtdb_genus=g__Pseudomonas_D:gtdb_order=o__Pseudomonadales:gtdb_phylum=p__Proteobacteria:gtdb_species=s__Pseudomonas_D yangmingensis:heptad=MCP-40H:species=d__Bacteria_p__Proteobacteria_c__Gammaproteobacteria_o__Pseudomonadales_f__Pseudomonadaceae_g__Pseudomonas_D_s__Pseudomonas_D yangmingensis])0.871:0.0424486[&&NHX:Sample_counter=:Type_counter=GTDB--5:capture_class_counter=:capture_domain_counter=:capture_family_counter=:capture_genus_counter=:capture_order_counter=:capture_phylum_counter=:capture_species_counter=:evoltype=D:gtdb_class_counter=c__Gammaproteobacteria--5:gtdb_domain_counter=d__Bacteria--5:gtdb_family_counter=f__Pseudomonadaceae--5:gtdb_genus_counter=g__Pseudomonas_A--4||g__Pseudomonas_D--1:gtdb_order_counter=o__Pseudomonadales--5:gtdb_phylum_counter=p__Proteobacteria--5:gtdb_species_counter=s__Pseudomonas_A sp013620795--1||s__Pseudomonas_A stutzeri_AB--1||s__Pseudomonas_A stutzeri_AM--1||s__Pseudomonas_A stutzeri_Q--1||s__Pseudomonas_D yangmingensis--1:heptad_counter=MCP-40H--5:lbd_counter=:lca=d__Bacteria:lca_tree=f__Pseudomonadaceae:name=N422697:ref_name_counter=])0.607:0.0126101[&&NHX:Sample_counter=rhizpot1--1||rhiztom1--3||rhiztom2--1||rhiztom3--5:Type_counter=GTDB--28||capture--10:besthit_avg=93.65:besthit_max=95.3:besthit_min=92.0:besthit_std=2.333452377915605:besthit_sum=187.3:bitscore_avg=213.0:bitscore_max=243.0:bitscore_min=183.0:bitscore_std=42.42640687119285:bitscore_sum=426.0:capture_class_counter=c__Alphaproteobacteria--1||c__Desulfovibrionia--1||c__Desulfuromonadia--1||c__Gammaproteobacteria--6||c__Nitrospiria--1:capture_domain_counter=d__Bacteria--10:capture_family_counter=f__Desulfovibrionaceae--1||f__Geobacteraceae--1||f__Methylophilaceae--1||f__Pseudomonadaceae--4||f__Rhodocyclaceae--1||f__SCUR01--1||f__Sphingomonadaceae--1:capture_genus_counter=g__Fundidesulfovibrio--1||g__Geobacter--1||g__Manganitrophus--1||g__Methylophilus--1||g__Pseudomonas_B--2||g__Pseudomonas_E--2||g__Sphingomonas--1||g__Zoogloea--1:capture_order_counter=o__Burkholderiales--2||o__Desulfovibrionales--1||o__Geobacterales--1||o__Pseudomonadales--4||o__SBBL01--1||o__Sphingomonadales--1:capture_phylum_counter=p__Desulfobacterota--1||p__Desulfobacterota_I--1||p__Nitrospirota--1||p__Proteobacteria--7:capture_species_counter=s__Fundidesulfovibrio putealis--1||s__Geobacter sp003712145--1||s__Manganitrophus noduliformans--1||s__Methylophilus sp000525025--1||s__Pseudomonas_B oryzihabitans_B--1||s__Pseudomonas_B psychrotolerans_B--1||s__Pseudomonas_E alcaligenes_B--2||s__Sphingomonas panacis--1||s__Zoogloea sp012927165--1:evalue_avg=4.16e-60:evalue_max=8.32e-60:evalue_min=6.35e-83:evalue_std=5.883128419472076e-60:evalue_sum=8.32e-60:gapopen_avg=0.0:gapopen_max=0.0:gapopen_min=0.0:gapopen_std=0.0:gapopen_sum=0.0:gtdb_class_counter=c__Gammaproteobacteria--28:gtdb_domain_counter=d__Bacteria--28:gtdb_family_counter=f__Aeromonadaceae--4||f__Pseudomonadaceae--24:gtdb_genus_counter=g__CGMCC-1-18722--1||g__Pseudomonas_A--4||g__Pseudomonas_D--1||g__Pseudomonas_E--12||g__Pseudomonas_F--7||g__Zobellella--1||g__Zobellella_C--1||g__Zobellella_D--1:gtdb_order_counter=o__Enterobacterales--4||o__Pseudomonadales--24:gtdb_phylum_counter=p__Proteobacteria--28:gtdb_species_counter=s__CGMCC-1-18722 sp016746085--1||s__Pseudomonas_A sp013620795--1||s__Pseudomonas_A stutzeri_AB--1||s__Pseudomonas_A stutzeri_AM--1||s__Pseudomonas_A stutzeri_Q--1||s__Pseudomonas_D yangmingensis--1||s__Pseudomonas_E alcaligenes_B--1||s__Pseudomonas_E argentinensis--1||s__Pseudomonas_E fluorescens_AQ--1||s__Pseudomonas_E fulva_B--1||s__Pseudomonas_E punonensis--1||s__Pseudomonas_E sp001945445--1||s__Pseudomonas_E sp002029345--1||s__Pseudomonas_E sp002354655--1||s__Pseudomonas_E sp003253735--1||s__Pseudomonas_E sp003696305--1||s__Pseudomonas_E sp009763245--1||s__Pseudomonas_E straminea--1||s__Pseudomonas_F lalkuanensis--1||s__Pseudomonas_F resinovorans--1||s__Pseudomonas_F resinovorans_C--1||s__Pseudomonas_F sp000949385--1||s__Pseudomonas_F sp001708505--1||s__Pseudomonas_F sp003626975--1||s__Pseudomonas_F sp014700075--1||s__Zobellella denitrificans--1||s__Zobellella_C endophytica--1||s__Zobellella_D taiwanensis--1:heptad_counter=MCP-40H--38:lbd_counter=:lca_tree=c__Gammaproteobacteria:length_avg=131.5:length_max=150.0:length_min=113.0:length_std=26.16295090390226:length_sum=263.0:mismatch_avg=8.0:mismatch_max=9.0:mismatch_min=7.0:mismatch_std=1.4142135623730951:mismatch_sum=16.0:name=N422698:qcovhsp_avg=99.65:qcovhsp_max=100.0:qcovhsp_min=99.3:qcovhsp_std=0.4949747468305853:qcovhsp_sum=199.3:qend_avg=131.5:qend_max=150.0:qend_min=113.0:qend_std=26.16295090390226:qend_sum=263.0:qstart_avg=1.0:qstart_max=1.0:qstart_min=1.0:qstart_std=0.0:qstart_sum=2.0:ref_name_counter=RS_GCF_000949385.2_protein.faa_NZ_JYKO02000001.1_2079@PF00015_full_PFAM.435.637--1||RS_GCF_003205495.1_protein.faa_NZ_QJRX01000002.1_338@PF00015_full_PFAM.434.632--1:scovhsp_avg=65.85:scovhsp_max=75.8:scovhsp_min=55.9:scovhsp_std=14.071424945612295:scovhsp_sum=131.7:send_avg=132.0:send_max=150.0:send_min=114.0:send_std=25.45584412271571:send_sum=264.0:sstart_avg=1.5:sstart_max=2.0:sstart_min=1.0:sstart_std=0.7071067811865476:sstart_sum=3.0],RS_GCF_000498575.2_protein.faa_NZ_AWSQ01000001.1_699@PF00015_full_PFAM.451.638:0.223309[&&NHX:Type=GTDB:gtdb_class=c__Gammaproteobacteria:gtdb_domain=d__Bacteria:gtdb_family=f__Pseudomonadaceae:gtdb_genus=g__Pseudomonas_E:gtdb_order=o__Pseudomonadales:gtdb_phylum=p__Proteobacteria:gtdb_species=s__Pseudomonas_E taeanensis:heptad=MCP-40H:species=d__Bacteria_p__Proteobacteria_c__Gammaproteobacteria_o__Pseudomonadales_f__Pseudomonadaceae_g__Pseudomonas_E_s__Pseudomonas_E taeanensis])0.923:0.0431682[&&NHX:Sample_counter=rhizpot1--1||rhiztom1--3||rhiztom2--1||rhiztom3--5:Type_counter=GTDB--29||capture--10:besthit_avg=93.65:besthit_max=95.3:besthit_min=92.0:besthit_std=2.333452377915605:besthit_sum=187.3:bitscore_avg=213.0:bitscore_max=243.0:bitscore_min=183.0:bitscore_std=42.42640687119285:bitscore_sum=426.0:capture_class_counter=c__Alphaproteobacteria--1||c__Desulfovibrionia--1||c__Desulfuromonadia--1||c__Gammaproteobacteria--6||c__Nitrospiria--1:capture_domain_counter=d__Bacteria--10:capture_family_counter=f__Desulfovibrionaceae--1||f__Geobacteraceae--1||f__Methylophilaceae--1||f__Pseudomonadaceae--4||f__Rhodocyclaceae--1||f__SCUR01--1||f__Sphingomonadaceae--1:capture_genus_counter=g__Fundidesulfovibrio--1||g__Geobacter--1||g__Manganitrophus--1||g__Methylophilus--1||g__Pseudomonas_B--2||g__Pseudomonas_E--2||g__Sphingomonas--1||g__Zoogloea--1:capture_order_counter=o__Burkholderiales--2||o__Desulfovibrionales--1||o__Geobacterales--1||o__Pseudomonadales--4||o__SBBL01--1||o__Sphingomonadales--1:capture_phylum_counter=p__Desulfobacterota--1||p__Desulfobacterota_I--1||p__Nitrospirota--1||p__Proteobacteria--7:capture_species_counter=s__Fundidesulfovibrio putealis--1||s__Geobacter sp003712145--1||s__Manganitrophus noduliformans--1||s__Methylophilus sp000525025--1||s__Pseudomonas_B oryzihabitans_B--1||s__Pseudomonas_B psychrotolerans_B--1||s__Pseudomonas_E alcaligenes_B--2||s__Sphingomonas panacis--1||s__Zoogloea sp012927165--1:evalue_avg=4.16e-60:evalue_max=8.32e-60:evalue_min=6.35e-83:evalue_std=5.883128419472076e-60:evalue_sum=8.32e-60:gapopen_avg=0.0:gapopen_max=0.0:gapopen_min=0.0:gapopen_std=0.0:gapopen_sum=0.0:gtdb_class_counter=c__Gammaproteobacteria--29:gtdb_domain_counter=d__Bacteria--29:gtdb_family_counter=f__Aeromonadaceae--4||f__Pseudomonadaceae--25:gtdb_genus_counter=g__CGMCC-1-18722--1||g__Pseudomonas_A--4||g__Pseudomonas_D--1||g__Pseudomonas_E--13||g__Pseudomonas_F--7||g__Zobellella--1||g__Zobellella_C--1||g__Zobellella_D--1:gtdb_order_counter=o__Enterobacterales--4||o__Pseudomonadales--25:gtdb_phylum_counter=p__Proteobacteria--29:gtdb_species_counter=s__CGMCC-1-18722 sp016746085--1||s__Pseudomonas_A sp013620795--1||s__Pseudomonas_A stutzeri_AB--1||s__Pseudomonas_A stutzeri_AM--1||s__Pseudomonas_A stutzeri_Q--1||s__Pseudomonas_D yangmingensis--1||s__Pseudomonas_E alcaligenes_B--1||s__Pseudomonas_E argentinensis--1||s__Pseudomonas_E fluorescens_AQ--1||s__Pseudomonas_E fulva_B--1||s__Pseudomonas_E punonensis--1||s__Pseudomonas_E sp001945445--1||s__Pseudomonas_E sp002029345--1||s__Pseudomonas_E sp002354655--1||s__Pseudomonas_E sp003253735--1||s__Pseudomonas_E sp003696305--1||s__Pseudomonas_E sp009763245--1||s__Pseudomonas_E straminea--1||s__Pseudomonas_E taeanensis--1||s__Pseudomonas_F lalkuanensis--1||s__Pseudomonas_F resinovorans--1||s__Pseudomonas_F resinovorans_C--1||s__Pseudomonas_F sp000949385--1||s__Pseudomonas_F sp001708505--1||s__Pseudomonas_F sp003626975--1||s__Pseudomonas_F sp014700075--1||s__Zobellella denitrificans--1||s__Zobellella_C endophytica--1||s__Zobellella_D taiwanensis--1:heptad_counter=MCP-40H--39:lbd_counter=:lca_tree=c__Gammaproteobacteria:length_avg=131.5:length_max=150.0:length_min=113.0:length_std=26.16295090390226:length_sum=263.0:mismatch_avg=8.0:mismatch_max=9.0:mismatch_min=7.0:mismatch_std=1.4142135623730951:mismatch_sum=16.0:name=N422700:qcovhsp_avg=99.65:qcovhsp_max=100.0:qcovhsp_min=99.3:qcovhsp_std=0.4949747468305853:qcovhsp_sum=199.3:qend_avg=131.5:qend_max=150.0:qend_min=113.0:qend_std=26.16295090390226:qend_sum=263.0:qstart_avg=1.0:qstart_max=1.0:qstart_min=1.0:qstart_std=0.0:qstart_sum=2.0:ref_name_counter=RS_GCF_000949385.2_protein.faa_NZ_JYKO02000001.1_2079@PF00015_full_PFAM.435.637--1||RS_GCF_003205495.1_protein.faa_NZ_QJRX01000002.1_338@PF00015_full_PFAM.434.632--1:scovhsp_avg=65.85:scovhsp_max=75.8:scovhsp_min=55.9:scovhsp_std=14.071424945612295:scovhsp_sum=131.7:send_avg=132.0:send_max=150.0:send_min=114.0:send_std=25.45584412271571:send_sum=264.0:sstart_avg=1.5:sstart_max=2.0:sstart_min=1.0:sstart_std=0.7071067811865476:sstart_sum=3.0])0.936:0.0581303[&&NHX:Sample_counter=rhizpot1--2||rhiztom1--4||rhiztom2--1||rhiztom3--10:Type_counter=GTDB--39||capture--17:besthit_avg=96.475:besthit_max=100.0:besthit_min=92.0:besthit_std=3.57526222814495:besthit_sum=385.9:bitscore_avg=236.75:bitscore_max=290.0:bitscore_min=183.0:bitscore_std=43.957365708149524:bitscore_sum=947.0:capture_class_counter=c__Alphaproteobacteria--1||c__Desulfovibrionia--1||c__Desulfuromonadia--5||c__Gammaproteobacteria--9||c__Nitrospiria--1:capture_domain_counter=d__Bacteria--17:capture_family_counter=f__Desulfovibrionaceae--1||f__Geobacteraceae--5||f__Methylophilaceae--1||f__Pseudomonadaceae--7||f__Rhodocyclaceae--1||f__SCUR01--1||f__Sphingomonadaceae--1:capture_genus_counter=g__Fundidesulfovibrio--1||g__Geobacter--1||g__Geomonas--4||g__Manganitrophus--1||g__Methylophilus--1||g__Pseudomonas_B--2||g__Pseudomonas_E--5||g__Sphingomonas--1||g__Zoogloea--1:capture_order_counter=o__Burkholderiales--2||o__Desulfovibrionales--1||o__Geobacterales--5||o__Pseudomonadales--7||o__SBBL01--1||o__Sphingomonadales--1:capture_phylum_counter=p__Desulfobacterota--5||p__Desulfobacterota_I--1||p__Nitrospirota--1||p__Proteobacteria--10:capture_species_counter=s__Fundidesulfovibrio putealis--1||s__Geobacter sp003712145--1||s__Geomonas sp018986935--4||s__Manganitrophus noduliformans--1||s__Methylophilus sp000525025--1||s__Pseudomonas_B oryzihabitans_B--1||s__Pseudomonas_B psychrotolerans_B--1||s__Pseudomonas_E alcaligenes_B--2||s__Pseudomonas_E khazarica--2||s__Pseudomonas_E sp003097075--1||s__Sphingomonas panacis--1||s__Zoogloea sp012927165--1:evalue_avg=2.08e-60:evalue_max=8.32e-60:evalue_min=1.3e-100:evalue_std=4.16e-60:evalue_sum=8.32e-60:gapopen_avg=0.0:gapopen_max=0.0:gapopen_min=0.0:gapopen_std=0.0:gapopen_sum=0.0:gtdb_class_counter=c__Gammaproteobacteria--39:gtdb_domain_counter=d__Bacteria--39:gtdb_family_counter=f__Aeromonadaceae--4||f__Pseudomonadaceae--35:gtdb_genus_counter=g__CGMCC-1-18722--1||g__Pseudomonas_A--4||g__Pseudomonas_D--1||g__Pseudomonas_E--23||g__Pseudomonas_F--7||g__Zobellella--1||g__Zobellella_C--1||g__Zobellella_D--1:gtdb_order_counter=o__Enterobacterales--4||o__Pseudomonadales--35:gtdb_phylum_counter=p__Proteobacteria--39:gtdb_species_counter=s__CGMCC-1-18722 sp016746085--1||s__Pseudomonas_A sp013620795--1||s__Pseudomonas_A stutzeri_AB--1||s__Pseudomonas_A stutzeri_AM--1||s__Pseudomonas_A stutzeri_Q--1||s__Pseudomonas_D yangmingensis--1||s__Pseudomonas_E alcaligenes_B--1||s__Pseudomonas_E argentinensis--1||s__Pseudomonas_E composti--1||s__Pseudomonas_E composti_A--1||s__Pseudomonas_E fluorescens_AQ--1||s__Pseudomonas_E fulva_B--1||s__Pseudomonas_E guguanensis--1||s__Pseudomonas_E japonica--1||s__Pseudomonas_E khazarica--1||s__Pseudomonas_E mendocina--1||s__Pseudomonas_E mendocina_C--1||s__Pseudomonas_E oleovorans_B--1||s__Pseudomonas_E punonensis--1||s__Pseudomonas_E sichuanensis--1||s__Pseudomonas_E sp001945445--1||s__Pseudomonas_E sp002029345--1||s__Pseudomonas_E sp002354655--1||s__Pseudomonas_E sp003253735--1||s__Pseudomonas_E sp003696305--1||s__Pseudomonas_E sp009763245--1||s__Pseudomonas_E sp902506535--1||s__Pseudomonas_E straminea--1||s__Pseudomonas_E taeanensis--1||s__Pseudomonas_F lalkuanensis--1||s__Pseudomonas_F resinovorans--1||s__Pseudomonas_F resinovorans_C--1||s__Pseudomonas_F sp000949385--1||s__Pseudomonas_F sp001708505--1||s__Pseudomonas_F sp003626975--1||s__Pseudomonas_F sp014700075--1||s__Zobellella denitrificans--1||s__Zobellella_C endophytica--1||s__Zobellella_D taiwanensis--1:heptad_counter=MCP-40H--56:lbd_counter=:lca_tree=c__Gammaproteobacteria:length_avg=143.5:length_max=173.0:length_min=113.0:length_std=24.986663109213552:length_sum=574.0:mismatch_avg=4.5:mismatch_max=9.0:mismatch_min=0.0:mismatch_std=4.203173404306164:mismatch_sum=18.0:name=N422701:qcovhsp_avg=99.4:qcovhsp_max=100.0:qcovhsp_min=98.3:qcovhsp_std=0.8041558721209894:qcovhsp_sum=397.6:qend_avg=143.5:qend_max=173.0:qend_min=113.0:qend_std=24.986663109213552:qend_sum=574.0:qstart_avg=1.0:qstart_max=1.0:qstart_min=1.0:qstart_std=0.0:qstart_sum=4.0:ref_name_counter=RS_GCF_000949385.2_protein.faa_NZ_JYKO02000001.1_2079@PF00015_full_PFAM.435.637--1||RS_GCF_003205495.1_protein.faa_NZ_QJRX01000002.1_338@PF00015_full_PFAM.434.632--1||RS_GCF_004521985.1_protein.faa_NZ_SBHZ01000011.1_63@PF00015_full_PFAM.430.638--2:scovhsp_avg=70.3:scovhsp_max=83.2:scovhsp_min=55.9:scovhsp_std=11.832441280930436:scovhsp_sum=281.2:send_avg=146.25:send_max=178.0:send_min=114.0:send_std=26.28529373369578:send_sum=585.0:sstart_avg=3.75:sstart_max=6.0:sstart_min=1.0:sstart_std=2.6299556396765835:sstart_sum=15.0],((RS_GCF_000243075.1_protein.faa_NC_016745.1_3069@PF00015_full_PFAM.416.603:0.119698[&&NHX:Type=GTDB:gtdb_class=c__Gammaproteobacteria:gtdb_domain=d__Bacteria:gtdb_family=f__Aeromonadaceae:gtdb_genus=g__Oceanimonas:gtdb_order=o__Enterobacterales:gtdb_phylum=p__Proteobacteria:gtdb_species=s__Oceanimonas sp000243075:heptad=MCP-40H:species=d__Bacteria_p__Proteobacteria_c__Gammaproteobacteria_o__Enterobacterales_f__Aeromonadaceae_g__Oceanimonas_s__Oceanimonas sp000243075],((RS_GCF_003012795.1_protein.faa_NZ_PXYH01000032.1_3@PF00015_full_PFAM.413.604:0.0547923[&&NHX:Type=GTDB:gtdb_class=c__Gammaproteobacteria:gtdb_domain=d__Bacteria:gtdb_family=f__Aeromonadaceae:gtdb_genus=g__Zobellella_D:gtdb_order=o__Enterobacterales:gtdb_phylum=p__Proteobacteria:gtdb_species=s__Zobellella_D taiwanensis:heptad=MCP-40H:species=d__Bacteria_p__Proteobacteria_c__Gammaproteobacteria_o__Enterobacterales_f__Aeromonadaceae_g__Zobellella_D_s__Zobellella_D taiwanensis],(RS_GCF_003012775.1_protein.faa_NZ_PXYG01000002.1_625@PF00015_full_PFAM.421.605:0.0240821[&&NHX:Type=GTDB:gtdb_class=c__Gammaproteobacteria:gtdb_domain=d__Bacteria:gtdb_family=f__Aeromonadaceae:gtdb_genus=g__Zobellella_C:gtdb_order=o__Enterobacterales:gtdb_phylum=p__Proteobacteria:gtdb_species=s__Zobellella_C endophytica:heptad=MCP-40H:species=d__Bacteria_p__Proteobacteria_c__Gammaproteobacteria_o__Enterobacterales_f__Aeromonadaceae_g__Zobellella_C_s__Zobellella_C endophytica],((GB_GCA_018222825.1_protein.faa_JAAEZO010000303.1_1@PF00015_full_PFAM.3.170:0.0645818[&&NHX:Type=GTDB:gtdb_class=c__Gammaproteobacteria:gtdb_domain=d__Bacteria:gtdb_family=f__Aeromonadaceae:gtdb_genus=g__Oceanisphaera:gtdb_order=o__Enterobacterales:gtdb_phylum=p__Proteobacteria:gtdb_species=s__Oceanisphaera sp018222825:heptad=MCP-40H:species=d__Bacteria_p__Proteobacteria_c__Gammaproteobacteria_o__Enterobacterales_f__Aeromonadaceae_g__Oceanisphaera_s__Oceanisphaera sp018222825],(RS_GCF_014643915.1_protein.faa_NZ_BMKE01000004.1_128@PF00015_full_PFAM.420.606:0.0297279[&&NHX:Type=GTDB:gtdb_class=c__Gammaproteobacteria:gtdb_domain=d__Bacteria:gtdb_family=f__Aeromonadaceae:gtdb_genus=g__Oceanisphaera:gtdb_order=o__Enterobacterales:gtdb_phylum=p__Proteobacteria:gtdb_species=s__Oceanisphaera marina:heptad=MCP-40H:species=d__Bacteria_p__Proteobacteria_c__Gammaproteobacteria_o__Enterobacterales_f__Aeromonadaceae_g__Oceanisphaera_s__Oceanisphaera marina],(RS_GCF_017498065.1_protein.faa_NZ_JAGDFX010000001.1_108@PF00015_full_PFAM.413.605:0.0880875[&&NHX:Type=GTDB:gtdb_class=c__Gammaproteobacteria:gtdb_domain=d__Bacteria:gtdb_family=f__Aeromonadaceae:gtdb_genus=g__Oceanisphaera:gtdb_order=o__Enterobacterales:gtdb_phylum=p__Proteobacteria:gtdb_species=s__Oceanisphaera sp017498065:heptad=MCP-40H:species=d__Bacteria_p__Proteobacteria_c__Gammaproteobacteria_o__Enterobacterales_f__Aeromonadaceae_g__Oceanisphaera_s__Oceanisphaera sp017498065],(GB_GCA_012518835.1_protein.faa_JAAYRH010000104.1_4@PF00015_full_PFAM.413.605:0.0701834[&&NHX:Type=GTDB:gtdb_class=c__Gammaproteobacteria:gtdb_domain=d__Bacteria:gtdb_family=f__Aeromonadaceae:gtdb_genus=g__Oceanisphaera:gtdb_order=o__Enterobacterales:gtdb_phylum=p__Proteobacteria:gtdb_species=s__Oceanisphaera sp012518835:heptad=MCP-40H:species=d__Bacteria_p__Proteobacteria_c__Gammaproteobacteria_o__Enterobacterales_f__Aeromonadaceae_g__Oceanisphaera_s__Oceanisphaera sp012518835],(RS_GCF_002157895.1_protein.faa_NZ_CP021377.1_951@PF00015_full_PFAM.420.607:0.0625483[&&NHX:Type=GTDB:gtdb_class=c__Gammaproteobacteria:gtdb_domain=d__Bacteria:gtdb_family=f__Aeromonadaceae:gtdb_genus=g__Oceanisphaera:gtdb_order=o__Enterobacterales:gtdb_phylum=p__Proteobacteria:gtdb_species=s__Oceanisphaera profunda:heptad=MCP-40H:species=d__Bacteria_p__Proteobacteria_c__Gammaproteobacteria_o__Enterobacterales_f__Aeromonadaceae_g__Oceanisphaera_s__Oceanisphaera profunda],(GB_GCA_018883865.1_protein.faa_JAHLFI010000042.1_20@PF00015_full_PFAM.422.608:0.0553211[&&NHX:Type=GTDB:gtdb_class=c__Gammaproteobacteria:gtdb_domain=d__Bacteria:gtdb_family=f__Aeromonadaceae:gtdb_genus=g__Oceanisphaera:gtdb_order=o__Enterobacterales:gtdb_phylum=p__Proteobacteria:gtdb_species=s__Oceanisphaera merdipullorum:heptad=MCP-40H:species=d__Bacteria_p__Proteobacteria_c__Gammaproteobacteria_o__Enterobacterales_f__Aeromonadaceae_g__Oceanisphaera_s__Oceanisphaera merdipullorum],RS_GCF_002157875.1_protein.faa_NZ_CP021376.1_2475@PF00015_full_PFAM.422.611:0.082975[&&NHX:Type=GTDB:gtdb_class=c__Gammaproteobacteria:gtdb_domain=d__Bacteria:gtdb_family=f__Aeromonadaceae:gtdb_genus=g__Oceanisphaera:gtdb_order=o__Enterobacterales:gtdb_phylum=p__Proteobacteria:gtdb_species=s__Oceanisphaera avium:heptad=MCP-40H:species=d__Bacteria_p__Proteobacteria_c__Gammaproteobacteria_o__Enterobacterales_f__Aeromonadaceae_g__Oceanisphaera_s__Oceanisphaera avium])0.903:0.0308683[&&NHX:Sample_counter=:Type_counter=GTDB--2:capture_class_counter=:capture_domain_counter=:capture_family_counter=:capture_genus_counter=:capture_order_counter=:capture_phylum_counter=:capture_species_counter=:evoltype=D:gtdb_class_counter=c__Gammaproteobacteria--2:gtdb_domain_counter=d__Bacteria--2:gtdb_family_counter=f__Aeromonadaceae--2:gtdb_genus_counter=g__Oceanisphaera--2:gtdb_order_counter=o__Enterobacterales--2:gtdb_phylum_counter=p__Proteobacteria--2:gtdb_species_counter=s__Oceanisphaera avium--1||s__Oceanisphaera merdipullorum--1:heptad_counter=MCP-40H--2:lbd_counter=:lca=d__Bacteria:lca_tree=g__Oceanisphaera:name=N422712:ref_name_counter=])0.8:0.0108124[&&NHX:Sample_counter=:Type_counter=GTDB--3:capture_class_counter=:capture_domain_counter=:capture_family_counter=:capture_genus_counter=:capture_order_counter=:capture_phylum_counter=:capture_species_counter=:evoltype=D:gtdb_class_counter=c__Gammaproteobacteria--3:gtdb_domain_counter=d__Bacteria--3:gtdb_family_counter=f__Aeromonadaceae--3:gtdb_genus_counter=g__Oceanisphaera--3:gtdb_order_counter=o__Enterobacterales--3:gtdb_phylum_counter=p__Proteobacteria--3:gtdb_species_counter=s__Oceanisphaera avium--1||s__Oceanisphaera merdipullorum--1||s__Oceanisphaera profunda--1:heptad_counter=MCP-40H--3:lbd_counter=:lca=d__Bacteria:lca_tree=g__Oceanisphaera:name=N422713:ref_name_counter=])0.813:0.0127314[&&NHX:Sample_counter=:Type_counter=GTDB--4:capture_class_counter=:capture_domain_counter=:capture_family_counter=:capture_genus_counter=:capture_order_counter=:capture_phylum_counter=:capture_species_counter=:evoltype=D:gtdb_class_counter=c__Gammaproteobacteria--4:gtdb_domain_counter=d__Bacteria--4:gtdb_family_counter=f__Aeromonadaceae--4:gtdb_genus_counter=g__Oceanisphaera--4:gtdb_order_counter=o__Enterobacterales--4:gtdb_phylum_counter=p__Proteobacteria--4:gtdb_species_counter=s__Oceanisphaera avium--1||s__Oceanisphaera merdipullorum--1||s__Oceanisphaera profunda--1||s__Oceanisphaera sp012518835--1:heptad_counter=MCP-40H--4:lbd_counter=:lca=d__Bacteria:lca_tree=g__Oceanisphaera:name=N422714:ref_name_counter=])0.79:0.0102061[&&NHX:Sample_counter=:Type_counter=GTDB--5:capture_class_counter=:capture_domain_counter=:capture_family_counter=:capture_genus_counter=:capture_order_counter=:capture_phylum_counter=:capture_species_counter=:evoltype=D:gtdb_class_counter=c__Gammaproteobacteria--5:gtdb_domain_counter=d__Bacteria--5:gtdb_family_counter=f__Aeromonadaceae--5:gtdb_genus_counter=g__Oceanisphaera--5:gtdb_order_counter=o__Enterobacterales--5:gtdb_phylum_counter=p__Proteobacteria--5:gtdb_species_counter=s__Oceanisphaera avium--1||s__Oceanisphaera merdipullorum--1||s__Oceanisphaera profunda--1||s__Oceanisphaera sp012518835--1||s__Oceanisphaera sp017498065--1:heptad_counter=MCP-40H--5:lbd_counter=:lca=d__Bacteria:lca_tree=g__Oceanisphaera:name=N422715:ref_name_counter=])0.908:0.0305188[&&NHX:Sample_counter=:Type_counter=GTDB--6:capture_class_counter=:capture_domain_counter=:capture_family_counter=:capture_genus_counter=:capture_order_counter=:capture_phylum_counter=:capture_species_counter=:evoltype=D:gtdb_class_counter=c__Gammaproteobacteria--6:gtdb_domain_counter=d__Bacteria--6:gtdb_family_counter=f__Aeromonadaceae--6:gtdb_genus_counter=g__Oceanisphaera--6:gtdb_order_counter=o__Enterobacterales--6:gtdb_phylum_counter=p__Proteobacteria--6:gtdb_species_counter=s__Oceanisphaera avium--1||s__Oceanisphaera marina--1||s__Oceanisphaera merdipullorum--1||s__Oceanisphaera profunda--1||s__Oceanisphaera sp012518835--1||s__Oceanisphaera sp017498065--1:heptad_counter=MCP-40H--6:lbd_counter=:lca=d__Bacteria:lca_tree=g__Oceanisphaera:name=N422716:ref_name_counter=])0.965:0.0630419[&&NHX:Sample_counter=:Type_counter=GTDB--7:capture_class_counter=:capture_domain_counter=:capture_family_counter=:capture_genus_counter=:capture_order_counter=:capture_phylum_counter=:capture_species_counter=:evoltype=D:gtdb_class_counter=c__Gammaproteobacteria--7:gtdb_domain_counter=d__Bacteria--7:gtdb_family_counter=f__Aeromonadaceae--7:gtdb_genus_counter=g__Oceanisphaera--7:gtdb_order_counter=o__Enterobacterales--7:gtdb_phylum_counter=p__Proteobacteria--7:gtdb_species_counter=s__Oceanisphaera avium--1||s__Oceanisphaera marina--1||s__Oceanisphaera merdipullorum--1||s__Oceanisphaera profunda--1||s__Oceanisphaera sp012518835--1||s__Oceanisphaera sp017498065--1||s__Oceanisphaera sp018222825--1:heptad_counter=MCP-40H--7:lbd_counter=:lca=d__Bacteria:lca_tree=g__Oceanisphaera:name=N422717:ref_name_counter=],RS_GCF_001870485.1_protein.faa_NZ_MDKE01000011.1_333@PF00015_full_PFAM.421.610:0.0225414[&&NHX:Type=GTDB:gtdb_class=c__Gammaproteobacteria:gtdb_domain=d__Bacteria:gtdb_family=f__Aeromonadaceae:gtdb_genus=g__Oceanisphaera:gtdb_order=o__Enterobacterales:gtdb_phylum=p__Proteobacteria:gtdb_species=s__Oceanisphaera psychrotolerans:heptad=MCP-40H:species=d__Bacteria_p__Proteobacteria_c__Gammaproteobacteria_o__Enterobacterales_f__Aeromonadaceae_g__Oceanisphaera_s__Oceanisphaera psychrotolerans])0.592:0.0388035[&&NHX:Sample_counter=:Type_counter=GTDB--8:capture_class_counter=:capture_domain_counter=:capture_family_counter=:capture_genus_counter=:capture_order_counter=:capture_phylum_counter=:capture_species_counter=:evoltype=D:gtdb_class_counter=c__Gammaproteobacteria--8:gtdb_domain_counter=d__Bacteria--8:gtdb_family_counter=f__Aeromonadaceae--8:gtdb_genus_counter=g__Oceanisphaera--8:gtdb_order_counter=o__Enterobacterales--8:gtdb_phylum_counter=p__Proteobacteria--8:gtdb_species_counter=s__Oceanisphaera avium--1||s__Oceanisphaera marina--1||s__Oceanisphaera merdipullorum--1||s__Oceanisphaera profunda--1||s__Oceanisphaera psychrotolerans--1||s__Oceanisphaera sp012518835--1||s__Oceanisphaera sp017498065--1||s__Oceanisphaera sp018222825--1:heptad_counter=MCP-40H--8:lbd_counter=:lca=d__Bacteria:lca_tree=g__Oceanisphaera:name=N422719:ref_name_counter=])0.85:0.026495[&&NHX:Sample_counter=:Type_counter=GTDB--9:capture_class_counter=:capture_domain_counter=:capture_family_counter=:capture_genus_counter=:capture_order_counter=:capture_phylum_counter=:capture_species_counter=:evoltype=D:gtdb_class_counter=c__Gammaproteobacteria--9:gtdb_domain_counter=d__Bacteria--9:gtdb_family_counter=f__Aeromonadaceae--9:gtdb_genus_counter=g__Oceanisphaera--8||g__Zobellella_C--1:gtdb_order_counter=o__Enterobacterales--9:gtdb_phylum_counter=p__Proteobacteria--9:gtdb_species_counter=s__Oceanisphaera avium--1||s__Oceanisphaera marina--1||s__Oceanisphaera merdipullorum--1||s__Oceanisphaera profunda--1||s__Oceanisphaera psychrotolerans--1||s__Oceanisphaera sp012518835--1||s__Oceanisphaera sp017498065--1||s__Oceanisphaera sp018222825--1||s__Zobellella_C endophytica--1:heptad_counter=MCP-40H--9:lbd_counter=:lca=d__Bacteria:lca_tree=f__Aeromonadaceae:name=N422720:ref_name_counter=])0.074:0.0199374[&&NHX:Sample_counter=:Type_counter=GTDB--10:capture_class_counter=:capture_domain_counter=:capture_family_counter=:capture_genus_counter=:capture_order_counter=:capture_phylum_counter=:capture_species_counter=:evoltype=D:gtdb_class_counter=c__Gammaproteobacteria--10:gtdb_domain_counter=d__Bacteria--10:gtdb_family_counter=f__Aeromonadaceae--10:gtdb_genus_counter=g__Oceanisphaera--8||g__Zobellella_C--1||g__Zobellella_D--1:gtdb_order_counter=o__Enterobacterales--10:gtdb_phylum_counter=p__Proteobacteria--10:gtdb_species_counter=s__Oceanisphaera avium--1||s__Oceanisphaera marina--1||s__Oceanisphaera merdipullorum--1||s__Oceanisphaera profunda--1||s__Oceanisphaera psychrotolerans--1||s__Oceanisphaera sp012518835--1||s__Oceanisphaera sp017498065--1||s__Oceanisphaera sp018222825--1||s__Zobellella_C endophytica--1||s__Zobellella_D taiwanensis--1:heptad_counter=MCP-40H--10:lbd_counter=:lca=d__Bacteria:lca_tree=f__Aeromonadaceae:name=N422721:ref_name_counter=],(RS_GCF_002237365.1_protein.faa_NZ_NMUO01000128.1_3@PF00015_full_PFAM.415.604:0.00442641[&&NHX:Type=GTDB:gtdb_class=c__Gammaproteobacteria:gtdb_domain=d__Bacteria:gtdb_family=f__Aeromonadaceae:gtdb_genus=g__Zobellella:gtdb_order=o__Enterobacterales:gtdb_phylum=p__Proteobacteria:gtdb_species=s__Zobellella denitrificans:heptad=MCP-40H:species=d__Bacteria_p__Proteobacteria_c__Gammaproteobacteria_o__Enterobacterales_f__Aeromonadaceae_g__Zobellella_s__Zobellella denitrificans],RS_GCF_016746085.1_protein.faa_NZ_JAERTZ010000013.1_135@PF00015_full_PFAM.415.604:0.00307705[&&NHX:Type=GTDB:gtdb_class=c__Gammaproteobacteria:gtdb_domain=d__Bacteria:gtdb_family=f__Aeromonadaceae:gtdb_genus=g__CGMCC-1-18722:gtdb_order=o__Enterobacterales:gtdb_phylum=p__Proteobacteria:gtdb_species=s__CGMCC-1-18722 sp016746085:heptad=MCP-40H:species=d__Bacteria_p__Proteobacteria_c__Gammaproteobacteria_o__Enterobacterales_f__Aeromonadaceae_g__CGMCC-1-18722_s__CGMCC-1-18722 sp016746085])0.753:0.0101079[&&NHX:Sample_counter=:Type_counter=GTDB--2:capture_class_counter=:capture_domain_counter=:capture_family_counter=:capture_genus_counter=:capture_order_counter=:capture_phylum_counter=:capture_species_counter=:evoltype=D:gtdb_class_counter=c__Gammaproteobacteria--2:gtdb_domain_counter=d__Bacteria--2:gtdb_family_counter=f__Aeromonadaceae--2:gtdb_genus_counter=g__CGMCC-1-18722--1||g__Zobellella--1:gtdb_order_counter=o__Enterobacterales--2:gtdb_phylum_counter=p__Proteobacteria--2:gtdb_species_counter=s__CGMCC-1-18722 sp016746085--1||s__Zobellella denitrificans--1:heptad_counter=MCP-40H--2:lbd_counter=:lca=d__Bacteria:lca_tree=f__Aeromonadaceae:name=N422724:ref_name_counter=])0.933:0.0649003[&&NHX:Sample_counter=:Type_counter=GTDB--12:capture_class_counter=:capture_domain_counter=:capture_family_counter=:capture_genus_counter=:capture_order_counter=:capture_phylum_counter=:capture_species_counter=:evoltype=D:gtdb_class_counter=c__Gammaproteobacteria--12:gtdb_domain_counter=d__Bacteria--12:gtdb_family_counter=f__Aeromonadaceae--12:gtdb_genus_counter=g__CGMCC-1-18722--1||g__Oceanisphaera--8||g__Zobellella--1||g__Zobellella_C--1||g__Zobellella_D--1:gtdb_order_counter=o__Enterobacterales--12:gtdb_phylum_counter=p__Proteobacteria--12:gtdb_species_counter=s__CGMCC-1-18722 sp016746085--1||s__Oceanisphaera avium--1||s__Oceanisphaera marina--1||s__Oceanisphaera merdipullorum--1||s__Oceanisphaera profunda--1||s__Oceanisphaera psychrotolerans--1||s__Oceanisphaera sp012518835--1||s__Oceanisphaera sp017498065--1||s__Oceanisphaera sp018222825--1||s__Zobellella denitrificans--1||s__Zobellella_C endophytica--1||s__Zobellella_D taiwanensis--1:heptad_counter=MCP-40H--12:lbd_counter=:lca=d__Bacteria:lca_tree=f__Aeromonadaceae:name=N422725:ref_name_counter=])1:0.195383[&&NHX:Sample_counter=:Type_counter=GTDB--13:capture_class_counter=:capture_domain_counter=:capture_family_counter=:capture_genus_counter=:capture_order_counter=:capture_phylum_counter=:capture_species_counter=:evoltype=D:gtdb_class_counter=c__Gammaproteobacteria--13:gtdb_domain_counter=d__Bacteria--13:gtdb_family_counter=f__Aeromonadaceae--13:gtdb_genus_counter=g__CGMCC-1-18722--1||g__Oceanimonas--1||g__Oceanisphaera--8||g__Zobellella--1||g__Zobellella_C--1||g__Zobellella_D--1:gtdb_order_counter=o__Enterobacterales--13:gtdb_phylum_counter=p__Proteobacteria--13:gtdb_species_counter=s__CGMCC-1-18722 sp016746085--1||s__Oceanimonas sp000243075--1||s__Oceanisphaera avium--1||s__Oceanisphaera marina--1||s__Oceanisphaera merdipullorum--1||s__Oceanisphaera profunda--1||s__Oceanisphaera psychrotolerans--1||s__Oceanisphaera sp012518835--1||s__Oceanisphaera sp017498065--1||s__Oceanisphaera sp018222825--1||s__Zobellella denitrificans--1||s__Zobellella_C endophytica--1||s__Zobellella_D taiwanensis--1:heptad_counter=MCP-40H--13:lbd_counter=:lca=d__Bacteria:lca_tree=f__Aeromonadaceae:name=N422726:ref_name_counter=],((RS_GCF_900107845.1_protein.faa_NZ_FNRM01000001.1_41@PF00015_full_PFAM.444.643:0.0831236[&&NHX:Type=GTDB:gtdb_class=c__Gammaproteobacteria:gtdb_domain=d__Bacteria:gtdb_family=f__Alteromonadaceae:gtdb_genus=g__Alkalimonas:gtdb_order=o__Enterobacterales:gtdb_phylum=p__Proteobacteria:gtdb_species=s__Alkalimonas amylolytica:heptad=MCP-40H:species=d__Bacteria_p__Proteobacteria_c__Gammaproteobacteria_o__Enterobacterales_f__Alteromonadaceae_g__Alkalimonas_s__Alkalimonas amylolytica],(RS_GCF_014653435.1_protein.faa_NZ_BNAO01000004.1_325@PF00015_full_PFAM.459.644:0.0374104[&&NHX:Type=GTDB:gtdb_class=c__Gammaproteobacteria:gtdb_domain=d__Bacteria:gtdb_family=f__Alteromonadaceae:gtdb_genus=g__Alishewanella:gtdb_order=o__Enterobacterales:gtdb_phylum=p__Proteobacteria:gtdb_species=s__Alishewanella longhuensis:heptad=MCP-40H:species=d__Bacteria_p__Proteobacteria_c__Gammaproteobacteria_o__Enterobacterales_f__Alteromonadaceae_g__Alishewanella_s__Alishewanella longhuensis],(RS_GCF_000272005.1_protein.faa_NZ_AKKU01000001.1_237@PF00015_full_PFAM.459.644:0.00398482[&&NHX:Type=GTDB:gtdb_class=c__Gammaproteobacteria:gtdb_domain=d__Bacteria:gtdb_family=f__Alteromonadaceae:gtdb_genus=g__Alishewanella:gtdb_order=o__Enterobacterales:gtdb_phylum=p__Proteobacteria:gtdb_species=s__Alishewanella agri:heptad=MCP-40H:species=d__Bacteria_p__Proteobacteria_c__Gammaproteobacteria_o__Enterobacterales_f__Alteromonadaceae_g__Alishewanella_s__Alishewanella agri],RS_GCF_000245735.1_protein.faa_NZ_AHTH01000005.1_121@PF00015_full_PFAM.459.644:0.00397468[&&NHX:Type=GTDB:gtdb_class=c__Gammaproteobacteria:gtdb_domain=d__Bacteria:gtdb_family=f__Alteromonadaceae:gtdb_genus=g__Alishewanella:gtdb_order=o__Enterobacterales:gtdb_phylum=p__Proteobacteria:gtdb_species=s__Alishewanella jeotgali:heptad=MCP-40H:species=d__Bacteria_p__Proteobacteria_c__Gammaproteobacteria_o__Enterobacterales_f__Alteromonadaceae_g__Alishewanella_s__Alishewanella jeotgali])0.811:0.0137715[&&NHX:Sample_counter=:Type_counter=GTDB--2:capture_class_counter=:capture_domain_counter=:capture_family_counter=:capture_genus_counter=:capture_order_counter=:capture_phylum_counter=:capture_species_counter=:evoltype=D:gtdb_class_counter=c__Gammaproteobacteria--2:gtdb_domain_counter=d__Bacteria--2:gtdb_family_counter=f__Alteromonadaceae--2:gtdb_genus_counter=g__Alishewanella--2:gtdb_order_counter=o__Enterobacterales--2:gtdb_phylum_counter=p__Proteobacteria--2:gtdb_species_counter=s__Alishewanella agri--1||s__Alishewanella jeotgali--1:heptad_counter=MCP-40H--2:lbd_counter=:lca=d__Bacteria:lca_tree=g__Alishewanella:name=N422731:ref_name_counter=])0.961:0.096183[&&NHX:Sample_counter=:Type_counter=GTDB--3:capture_class_counter=:capture_domain_counter=:capture_family_counter=:capture_genus_counter=:capture_order_counter=:capture_phylum_counter=:capture_species_counter=:evoltype=D:gtdb_class_counter=c__Gammaproteobacteria--3:gtdb_domain_counter=d__Bacteria--3:gtdb_family_counter=f__Alteromonadaceae--3:gtdb_genus_counter=g__Alishewanella--3:gtdb_order_counter=o__Enterobacterales--3:gtdb_phylum_counter=p__Proteobacteria--3:gtdb_species_counter=s__Alishewanella agri--1||s__Alishewanella jeotgali--1||s__Alishewanella longhuensis--1:heptad_counter=MCP-40H--3:lbd_counter=:lca=d__Bacteria:lca_tree=g__Alishewanella:name=N422732:ref_name_counter=])1:0.323105[&&NHX:Sample_counter=:Type_counter=GTDB--4:capture_class_counter=:capture_domain_counter=:capture_family_counter=:capture_genus_counter=:capture_order_counter=:capture_phylum_counter=:capture_species_counter=:evoltype=D:gtdb_class_counter=c__Gammaproteobacteria--4:gtdb_domain_counter=d__Bacteria--4:gtdb_family_counter=f__Alteromonadaceae--4:gtdb_genus_counter=g__Alishewanella--3||g__Alkalimonas--1:gtdb_order_counter=o__Enterobacterales--4:gtdb_phylum_counter=p__Proteobacteria--4:gtdb_species_counter=s__Alishewanella agri--1||s__Alishewanella jeotgali--1||s__Alishewanella longhuensis--1||s__Alkalimonas amylolytica--1:heptad_counter=MCP-40H--4:lbd_counter=:lca=d__Bacteria:lca_tree=f__Alteromonadaceae:name=N422733:ref_name_counter=],(((RS_GCF_000987765.1_protein.faa_NZ_LAHP01000017.1_66@PF00015_full_PFAM.322.507:0.0904442[&&NHX:Type=GTDB:gtdb_class=c__Gammaproteobacteria:gtdb_domain=d__Bacteria:gtdb_family=f__Alteromonadaceae:gtdb_genus=g__Arsukibacterium:gtdb_order=o__Enterobacterales:gtdb_phylum=p__Proteobacteria:gtdb_species=s__Arsukibacterium sp000987765:heptad=MCP-40H:species=d__Bacteria_p__Proteobacteria_c__Gammaproteobacteria_o__Enterobacterales_f__Alteromonadaceae_g__Arsukibacterium_s__Arsukibacterium sp000987765],(RS_GCF_000296695.1_protein.faa_NZ_BAFK01000024.1_41@PF00015_full_PFAM.331.508:0.0140375[&&NHX:Type=GTDB:gtdb_class=c__Gammaproteobacteria:gtdb_domain=d__Bacteria:gtdb_family=f__Alteromonadaceae:gtdb_genus=g__Rheinheimera:gtdb_order=o__Enterobacterales:gtdb_phylum=p__Proteobacteria:gtdb_species=s__Rheinheimera nanhaiensis:heptad=MCP-40H:species=d__Bacteria_p__Proteobacteria_c__Gammaproteobacteria_o__Enterobacterales_f__Alteromonadaceae_g__Rheinheimera_s__Rheinheimera nanhaiensis],((5db831e3-6439-452d-b6aa-60063cef771f_3@MCPsignal.195.275:0.0641392[&&NHX:Sample=rhiztom2:Type=capture:capture_class=c__Desulfuromonadia:capture_domain=d__Bacteria:capture_family=f__Pseudopelobacteraceae:capture_genus=g__Trichlorobacter:capture_order=o__Geobacterales:capture_phylum=p__Desulfobacterota:capture_species=s__Trichlorobacter sp002452325:heptad=MCP-40H],(409d16e4-4e36-40a9-905b-14a322735383_1@MCPsignal.400.563:0.0113255[&&NHX:Sample=rhiztom2:Type=capture:besthit=82.1:bitscore=221.0:capture_class=c__Gammaproteobacteria:capture_domain=d__Bacteria:capture_family=f__Chromobacteriaceae:capture_genus=g__Vogesella:capture_order=o__Burkholderiales:capture_phylum=p__Proteobacteria:capture_species=s__Vogesella sp017998615:evalue=2.49e-74:gapopen=1.0:heptad=MCP-40H:length=162.0:mismatch=28.0:qcovhsp=99.4:qend=163.0:qstart=2.0:ref_name=RS_GCF_000711985.1_protein.faa_NZ_JONU01000008.1_310@PF00015_full_PFAM.328.506:scovhsp=90.4:send=161.0:sstart=1.0],(RS_GCF_000711985.1_protein.faa_NZ_JONU01000008.1_310@PF00015_full_PFAM.328.506:5e-09[&&NHX:Type=GTDB:gtdb_class=c__Gammaproteobacteria:gtdb_domain=d__Bacteria:gtdb_family=f__Alteromonadaceae:gtdb_genus=g__Pararheinheimera:gtdb_order=o__Enterobacterales:gtdb_phylum=p__Proteobacteria:gtdb_species=s__Pararheinheimera texasensis:heptad=MCP-40H:species=d__Bacteria_p__Proteobacteria_c__Gammaproteobacteria_o__Enterobacterales_f__Alteromonadaceae_g__Pararheinheimera_s__Pararheinheimera texasensis],7523f799-4d22-4994-ae9c-af1a96b88d4d_3@MCPsignal.189.346:0.0362179[&&NHX:Sample=rhiztom3:Type=capture:besthit=95.5:bitscore=258.0:capture_class=c__Spirochaetia:capture_domain=d__Bacteria:capture_family=f__Spirochaetaceae_B:capture_genus=g__Spirochaeta_F:capture_order=o__Spirochaetales_E:capture_phylum=p__Spirochaetota:capture_species=s__Spirochaeta_F sp016936555:evalue=4.75e-89:gapopen=0.0:heptad=MCP-40H:length=157.0:mismatch=7.0:qcovhsp=100.0:qend=157.0:qstart=1.0:ref_name=RS_GCF_000711985.1_protein.faa_NZ_JONU01000008.1_310@PF00015_full_PFAM.328.506:scovhsp=88.2:send=161.0:sstart=5.0])0.997:0.0879464[&&NHX:Sample_counter=rhiztom3--1:Type_counter=GTDB--1||capture--1:besthit_avg=95.5:besthit_max=95.5:besthit_min=95.5:besthit_std=0:besthit_sum=95.5:bitscore_avg=258.0:bitscore_max=258.0:bitscore_min=258.0:bitscore_std=0:bitscore_sum=258.0:capture_class_counter=c__Spirochaetia--1:capture_domain_counter=d__Bacteria--1:capture_family_counter=f__Spirochaetaceae_B--1:capture_genus_counter=g__Spirochaeta_F--1:capture_order_counter=o__Spirochaetales_E--1:capture_phylum_counter=p__Spirochaetota--1:capture_species_counter=s__Spirochaeta_F sp016936555--1:evalue_avg=4.75e-89:evalue_max=4.75e-89:evalue_min=4.75e-89:evalue_std=0:evalue_sum=4.75e-89:gapopen_avg=0.0:gapopen_max=0.0:gapopen_min=0.0:gapopen_std=0:gapopen_sum=0.0:gtdb_class_counter=c__Gammaproteobacteria--1:gtdb_domain_counter=d__Bacteria--1:gtdb_family_counter=f__Alteromonadaceae--1:gtdb_genus_counter=g__Pararheinheimera--1:gtdb_order_counter=o__Enterobacterales--1:gtdb_phylum_counter=p__Proteobacteria--1:gtdb_species_counter=s__Pararheinheimera texasensis--1:heptad_counter=MCP-40H--2:lbd_counter=:lca_tree=s__Pararheinheimera texasensis:length_avg=157.0:length_max=157.0:length_min=157.0:length_std=0:length_sum=157.0:mismatch_avg=7.0:mismatch_max=7.0:mismatch_min=7.0:mismatch_std=0:mismatch_sum=7.0:name=N422740:qcovhsp_avg=100.0:qcovhsp_max=100.0:qcovhsp_min=100.0:qcovhsp_std=0:qcovhsp_sum=100.0:qend_avg=157.0:qend_max=157.0:qend_min=157.0:qend_std=0:qend_sum=157.0:qstart_avg=1.0:qstart_max=1.0:qstart_min=1.0:qstart_std=0:qstart_sum=1.0:ref_name_counter=RS_GCF_000711985.1_protein.faa_NZ_JONU01000008.1_310@PF00015_full_PFAM.328.506--1:scovhsp_avg=88.2:scovhsp_max=88.2:scovhsp_min=88.2:scovhsp_std=0:scovhsp_sum=88.2:send_avg=161.0:send_max=161.0:send_min=161.0:send_std=0:send_sum=161.0:sstart_avg=5.0:sstart_max=5.0:sstart_min=5.0:sstart_std=0:sstart_sum=5.0])0.89:0.0607974[&&NHX:Sample_counter=rhiztom2--1||rhiztom3--1:Type_counter=GTDB--1||capture--2:besthit_avg=88.8:besthit_max=95.5:besthit_min=82.1:besthit_std=9.475230867899741:besthit_sum=177.6:bitscore_avg=239.5:bitscore_max=258.0:bitscore_min=221.0:bitscore_std=26.16295090390226:bitscore_sum=479.0:capture_class_counter=c__Gammaproteobacteria--1||c__Spirochaetia--1:capture_domain_counter=d__Bacteria--2:capture_family_counter=f__Chromobacteriaceae--1||f__Spirochaetaceae_B--1:capture_genus_counter=g__Spirochaeta_F--1||g__Vogesella--1:capture_order_counter=o__Burkholderiales--1||o__Spirochaetales_E--1:capture_phylum_counter=p__Proteobacteria--1||p__Spirochaetota--1:capture_species_counter=s__Spirochaeta_F sp016936555--1||s__Vogesella sp017998615--1:evalue_avg=1.2450000000000024e-74:evalue_max=2.49e-74:evalue_min=4.75e-89:evalue_std=1.7606958851545e-74:evalue_sum=2.4900000000000047e-74:gapopen_avg=0.5:gapopen_max=1.0:gapopen_min=0.0:gapopen_std=0.7071067811865476:gapopen_sum=1.0:gtdb_class_counter=c__Gammaproteobacteria--1:gtdb_domain_counter=d__Bacteria--1:gtdb_family_counter=f__Alteromonadaceae--1:gtdb_genus_counter=g__Pararheinheimera--1:gtdb_order_counter=o__Enterobacterales--1:gtdb_phylum_counter=p__Proteobacteria--1:gtdb_species_counter=s__Pararheinheimera texasensis--1:heptad_counter=MCP-40H--3:lbd_counter=:lca_tree=s__Pararheinheimera texasensis:length_avg=159.5:length_max=162.0:length_min=157.0:length_std=3.5355339059327378:length_sum=319.0:mismatch_avg=17.5:mismatch_max=28.0:mismatch_min=7.0:mismatch_std=14.849242404917497:mismatch_sum=35.0:name=N422741:qcovhsp_avg=99.7:qcovhsp_max=100.0:qcovhsp_min=99.4:qcovhsp_std=0.42426406871192446:qcovhsp_sum=199.4:qend_avg=160.0:qend_max=163.0:qend_min=157.0:qend_std=4.242640687119285:qend_sum=320.0:qstart_avg=1.5:qstart_max=2.0:qstart_min=1.0:qstart_std=0.7071067811865476:qstart_sum=3.0:ref_name_counter=RS_GCF_000711985.1_protein.faa_NZ_JONU01000008.1_310@PF00015_full_PFAM.328.506--2:scovhsp_avg=89.30000000000001:scovhsp_max=90.4:scovhsp_min=88.2:scovhsp_std=1.5556349186104066:scovhsp_sum=178.60000000000002:send_avg=161.0:send_max=161.0:send_min=161.0:send_std=0.0:send_sum=322.0:sstart_avg=3.0:sstart_max=5.0:sstart_min=1.0:sstart_std=2.8284271247461903:sstart_sum=6.0])0.9:0.0566389[&&NHX:Sample_counter=rhiztom2--2||rhiztom3--1:Type_counter=GTDB--1||capture--3:besthit_avg=88.8:besthit_max=95.5:besthit_min=82.1:besthit_std=9.475230867899741:besthit_sum=177.6:bitscore_avg=239.5:bitscore_max=258.0:bitscore_min=221.0:bitscore_std=26.16295090390226:bitscore_sum=479.0:capture_class_counter=c__Desulfuromonadia--1||c__Gammaproteobacteria--1||c__Spirochaetia--1:capture_domain_counter=d__Bacteria--3:capture_family_counter=f__Chromobacteriaceae--1||f__Pseudopelobacteraceae--1||f__Spirochaetaceae_B--1:capture_genus_counter=g__Spirochaeta_F--1||g__Trichlorobacter--1||g__Vogesella--1:capture_order_counter=o__Burkholderiales--1||o__Geobacterales--1||o__Spirochaetales_E--1:capture_phylum_counter=p__Desulfobacterota--1||p__Proteobacteria--1||p__Spirochaetota--1:capture_species_counter=s__Spirochaeta_F sp016936555--1||s__Trichlorobacter sp002452325--1||s__Vogesella sp017998615--1:evalue_avg=1.2450000000000024e-74:evalue_max=2.49e-74:evalue_min=4.75e-89:evalue_std=1.7606958851545e-74:evalue_sum=2.4900000000000047e-74:gapopen_avg=0.5:gapopen_max=1.0:gapopen_min=0.0:gapopen_std=0.7071067811865476:gapopen_sum=1.0:gtdb_class_counter=c__Gammaproteobacteria--1:gtdb_domain_counter=d__Bacteria--1:gtdb_family_counter=f__Alteromonadaceae--1:gtdb_genus_counter=g__Pararheinheimera--1:gtdb_order_counter=o__Enterobacterales--1:gtdb_phylum_counter=p__Proteobacteria--1:gtdb_species_counter=s__Pararheinheimera texasensis--1:heptad_counter=MCP-40H--4:lbd_counter=:lca_tree=s__Pararheinheimera texasensis:length_avg=159.5:length_max=162.0:length_min=157.0:length_std=3.5355339059327378:length_sum=319.0:mismatch_avg=17.5:mismatch_max=28.0:mismatch_min=7.0:mismatch_std=14.849242404917497:mismatch_sum=35.0:name=N422742:qcovhsp_avg=99.7:qcovhsp_max=100.0:qcovhsp_min=99.4:qcovhsp_std=0.42426406871192446:qcovhsp_sum=199.4:qend_avg=160.0:qend_max=163.0:qend_min=157.0:qend_std=4.242640687119285:qend_sum=320.0:qstart_avg=1.5:qstart_max=2.0:qstart_min=1.0:qstart_std=0.7071067811865476:qstart_sum=3.0:ref_name_counter=RS_GCF_000711985.1_protein.faa_NZ_JONU01000008.1_310@PF00015_full_PFAM.328.506--2:scovhsp_avg=89.30000000000001:scovhsp_max=90.4:scovhsp_min=88.2:scovhsp_std=1.5556349186104066:scovhsp_sum=178.60000000000002:send_avg=161.0:send_max=161.0:send_min=161.0:send_std=0.0:send_sum=322.0:sstart_avg=3.0:sstart_max=5.0:sstart_min=1.0:sstart_std=2.8284271247461903:sstart_sum=6.0],(RS_GCF_011634895.1_protein.faa_NZ_SIRR01000008.1_266@PF00015_full_PFAM.332.507:0.0149643[&&NHX:Type=GTDB:gtdb_class=c__Gammaproteobacteria:gtdb_domain=d__Bacteria:gtdb_family=f__Alteromonadaceae:gtdb_genus=g__Rheinheimera:gtdb_order=o__Enterobacterales:gtdb_phylum=p__Proteobacteria:gtdb_species=s__Rheinheimera pleomorphica:heptad=MCP-40H:species=d__Bacteria_p__Proteobacteria_c__Gammaproteobacteria_o__Enterobacterales_f__Alteromonadaceae_g__Rheinheimera_s__Rheinheimera pleomorphica],(RS_GCF_000987775.1_protein.faa_NZ_LAHO01000014.1_57@PF00015_full_PFAM.331.510:0.0261321[&&NHX:Type=GTDB:gtdb_class=c__Gammaproteobacteria:gtdb_domain=d__Bacteria:gtdb_family=f__Alteromonadaceae:gtdb_genus=g__Arsukibacterium:gtdb_order=o__Enterobacterales:gtdb_phylum=p__Proteobacteria:gtdb_species=s__Arsukibacterium ikkense:heptad=MCP-40H:species=d__Bacteria_p__Proteobacteria_c__Gammaproteobacteria_o__Enterobacterales_f__Alteromonadaceae_g__Arsukibacterium_s__Arsukibacterium ikkense],((((RS_GCF_019100565.1_protein.faa_NZ_JAHRID010000004.1_216@PF00015_full_PFAM.331.515:0.0125201[&&NHX:Type=GTDB:gtdb_class=c__Gammaproteobacteria:gtdb_domain=d__Bacteria:gtdb_family=f__Alteromonadaceae:gtdb_genus=g__Arsukibacterium:gtdb_order=o__Enterobacterales:gtdb_phylum=p__Proteobacteria:gtdb_species=s__Arsukibacterium sp019100565:heptad=MCP-40H:species=d__Bacteria_p__Proteobacteria_c__Gammaproteobacteria_o__Enterobacterales_f__Alteromonadaceae_g__Arsukibacterium_s__Arsukibacterium sp019100565],GB_GCA_002415085.1_protein.faa_DIBV01000006.1_423@PF00015_full_PFAM.331.510:0.0168061[&&NHX:Type=GTDB:gtdb_class=c__Gammaproteobacteria:gtdb_domain=d__Bacteria:gtdb_family=f__Alteromonadaceae:gtdb_genus=g__Arsukibacterium:gtdb_order=o__Enterobacterales:gtdb_phylum=p__Proteobacteria:gtdb_species=s__Arsukibacterium sp002415085:heptad=MCP-40H:species=d__Bacteria_p__Proteobacteria_c__Gammaproteobacteria_o__Enterobacterales_f__Alteromonadaceae_g__Arsukibacterium_s__Arsukibacterium sp002415085])0:5e-09[&&NHX:Sample_counter=:Type_counter=GTDB--2:capture_class_counter=:capture_domain_counter=:capture_family_counter=:capture_genus_counter=:capture_order_counter=:capture_phylum_counter=:capture_species_counter=:evoltype=D:gtdb_class_counter=c__Gammaproteobacteria--2:gtdb_domain_counter=d__Bacteria--2:gtdb_family_counter=f__Alteromonadaceae--2:gtdb_genus_counter=g__Arsukibacterium--2:gtdb_order_counter=o__Enterobacterales--2:gtdb_phylum_counter=p__Proteobacteria--2:gtdb_species_counter=s__Arsukibacterium sp002415085--1||s__Arsukibacterium sp019100565--1:heptad_counter=MCP-40H--2:lbd_counter=:lca=d__Bacteria:lca_tree=g__Arsukibacterium:name=N422747:ref_name_counter=],GB_GCA_018402695.1_protein.faa_JAGYIM010000010.1_91@PF00015_full_PFAM.332.510:5e-09[&&NHX:Type=GTDB:gtdb_class=c__Gammaproteobacteria:gtdb_domain=d__Bacteria:gtdb_family=f__Alteromonadaceae:gtdb_genus=g__Arsukibacterium:gtdb_order=o__Enterobacterales:gtdb_phylum=p__Proteobacteria:gtdb_species=s__Arsukibacterium sp018402695:heptad=MCP-40H:species=d__Bacteria_p__Proteobacteria_c__Gammaproteobacteria_o__Enterobacterales_f__Alteromonadaceae_g__Arsukibacterium_s__Arsukibacterium sp018402695])0:5e-09[&&NHX:Sample_counter=:Type_counter=GTDB--3:capture_class_counter=:capture_domain_counter=:capture_family_counter=:capture_genus_counter=:capture_order_counter=:capture_phylum_counter=:capture_species_counter=:evoltype=D:gtdb_class_counter=c__Gammaproteobacteria--3:gtdb_domain_counter=d__Bacteria--3:gtdb_family_counter=f__Alteromonadaceae--3:gtdb_genus_counter=g__Arsukibacterium--3:gtdb_order_counter=o__Enterobacterales--3:gtdb_phylum_counter=p__Proteobacteria--3:gtdb_species_counter=s__Arsukibacterium sp002415085--1||s__Arsukibacterium sp018402695--1||s__Arsukibacterium sp019100565--1:heptad_counter=MCP-40H--3:lbd_counter=:lca=d__Bacteria:lca_tree=g__Arsukibacterium:name=N422749:ref_name_counter=],(RS_GCF_000382165.1_protein.faa_NZ_KB907717.1_2@PF00015_full_PFAM.332.510:0.016928[&&NHX:Type=GTDB:gtdb_class=c__Gammaproteobacteria:gtdb_domain=d__Bacteria:gtdb_family=f__Alteromonadaceae:gtdb_genus=g__Arsukibacterium:gtdb_order=o__Enterobacterales:gtdb_phylum=p__Proteobacteria:gtdb_species=s__Arsukibacterium perlucidum:heptad=MCP-40H:species=d__Bacteria_p__Proteobacteria_c__Gammaproteobacteria_o__Enterobacterales_f__Alteromonadaceae_g__Arsukibacterium_s__Arsukibacterium perlucidum],GB_GCA_002364615.1_protein.faa_DEYP01000025.1_85@PF00015_full_PFAM.335.514:0.0125327[&&NHX:Type=GTDB:gtdb_class=c__Gammaproteobacteria:gtdb_domain=d__Bacteria:gtdb_family=f__Alteromonadaceae:gtdb_genus=g__Arsukibacterium:gtdb_order=o__Enterobacterales:gtdb_phylum=p__Proteobacteria:gtdb_species=s__Arsukibacterium sp002364615:heptad=MCP-40H:species=d__Bacteria_p__Proteobacteria_c__Gammaproteobacteria_o__Enterobacterales_f__Alteromonadaceae_g__Arsukibacterium_s__Arsukibacterium sp002364615])0:5e-09[&&NHX:Sample_counter=:Type_counter=GTDB--2:capture_class_counter=:capture_domain_counter=:capture_family_counter=:capture_genus_counter=:capture_order_counter=:capture_phylum_counter=:capture_species_counter=:evoltype=D:gtdb_class_counter=c__Gammaproteobacteria--2:gtdb_domain_counter=d__Bacteria--2:gtdb_family_counter=f__Alteromonadaceae--2:gtdb_genus_counter=g__Arsukibacterium--2:gtdb_order_counter=o__Enterobacterales--2:gtdb_phylum_counter=p__Proteobacteria--2:gtdb_species_counter=s__Arsukibacterium perlucidum--1||s__Arsukibacterium sp002364615--1:heptad_counter=MCP-40H--2:lbd_counter=:lca=d__Bacteria:lca_tree=g__Arsukibacterium:name=N422752:ref_name_counter=])0.808:0.00451388[&&NHX:Sample_counter=:Type_counter=GTDB--5:capture_class_counter=:capture_domain_counter=:capture_family_counter=:capture_genus_counter=:capture_order_counter=:capture_phylum_counter=:capture_species_counter=:evoltype=D:gtdb_class_counter=c__Gammaproteobacteria--5:gtdb_domain_counter=d__Bacteria--5:gtdb_family_counter=f__Alteromonadaceae--5:gtdb_genus_counter=g__Arsukibacterium--5:gtdb_order_counter=o__Enterobacterales--5:gtdb_phylum_counter=p__Proteobacteria--5:gtdb_species_counter=s__Arsukibacterium perlucidum--1||s__Arsukibacterium sp002364615--1||s__Arsukibacterium sp002415085--1||s__Arsukibacterium sp018402695--1||s__Arsukibacterium sp019100565--1:heptad_counter=MCP-40H--5:lbd_counter=:lca=d__Bacteria:lca_tree=g__Arsukibacterium:name=N422753:ref_name_counter=],RS_GCF_900215315.1_protein.faa_NZ_OBEB01000005.1_72@PF00015_full_PFAM.324.510:0.0167282[&&NHX:Type=GTDB:gtdb_class=c__Gammaproteobacteria:gtdb_domain=d__Bacteria:gtdb_family=f__Alteromonadaceae:gtdb_genus=g__Arsukibacterium:gtdb_order=o__Enterobacterales:gtdb_phylum=p__Proteobacteria:gtdb_species=s__Arsukibacterium tuosuense:heptad=MCP-40H:species=d__Bacteria_p__Proteobacteria_c__Gammaproteobacteria_o__Enterobacterales_f__Alteromonadaceae_g__Arsukibacterium_s__Arsukibacterium tuosuense])0.737:0.0047356[&&NHX:Sample_counter=:Type_counter=GTDB--6:capture_class_counter=:capture_domain_counter=:capture_family_counter=:capture_genus_counter=:capture_order_counter=:capture_phylum_counter=:capture_species_counter=:evoltype=D:gtdb_class_counter=c__Gammaproteobacteria--6:gtdb_domain_counter=d__Bacteria--6:gtdb_family_counter=f__Alteromonadaceae--6:gtdb_genus_counter=g__Arsukibacterium--6:gtdb_order_counter=o__Enterobacterales--6:gtdb_phylum_counter=p__Proteobacteria--6:gtdb_species_counter=s__Arsukibacterium perlucidum--1||s__Arsukibacterium sp002364615--1||s__Arsukibacterium sp002415085--1||s__Arsukibacterium sp018402695--1||s__Arsukibacterium sp019100565--1||s__Arsukibacterium tuosuense--1:heptad_counter=MCP-40H--6:lbd_counter=:lca=d__Bacteria:lca_tree=g__Arsukibacterium:name=N422755:ref_name_counter=])0.94:0.0272264[&&NHX:Sample_counter=:Type_counter=GTDB--7:capture_class_counter=:capture_domain_counter=:capture_family_counter=:capture_genus_counter=:capture_order_counter=:capture_phylum_counter=:capture_species_counter=:evoltype=D:gtdb_class_counter=c__Gammaproteobacteria--7:gtdb_domain_counter=d__Bacteria--7:gtdb_family_counter=f__Alteromonadaceae--7:gtdb_genus_counter=g__Arsukibacterium--7:gtdb_order_counter=o__Enterobacterales--7:gtdb_phylum_counter=p__Proteobacteria--7:gtdb_species_counter=s__Arsukibacterium ikkense--1||s__Arsukibacterium perlucidum--1||s__Arsukibacterium sp002364615--1||s__Arsukibacterium sp002415085--1||s__Arsukibacterium sp018402695--1||s__Arsukibacterium sp019100565--1||s__Arsukibacterium tuosuense--1:heptad_counter=MCP-40H--7:lbd_counter=:lca=d__Bacteria:lca_tree=g__Arsukibacterium:name=N422756:ref_name_counter=])0.945:0.0221068[&&NHX:Sample_counter=:Type_counter=GTDB--8:capture_class_counter=:capture_domain_counter=:capture_family_counter=:capture_genus_counter=:capture_order_counter=:capture_phylum_counter=:capture_species_counter=:evoltype=D:gtdb_class_counter=c__Gammaproteobacteria--8:gtdb_domain_counter=d__Bacteria--8:gtdb_family_counter=f__Alteromonadaceae--8:gtdb_genus_counter=g__Arsukibacterium--7||g__Rheinheimera--1:gtdb_order_counter=o__Enterobacterales--8:gtdb_phylum_counter=p__Proteobacteria--8:gtdb_species_counter=s__Arsukibacterium ikkense--1||s__Arsukibacterium perlucidum--1||s__Arsukibacterium sp002364615--1||s__Arsukibacterium sp002415085--1||s__Arsukibacterium sp018402695--1||s__Arsukibacterium sp019100565--1||s__Arsukibacterium tuosuense--1||s__Rheinheimera pleomorphica--1:heptad_counter=MCP-40H--8:lbd_counter=:lca=d__Bacteria:lca_tree=f__Alteromonadaceae:name=N422757:ref_name_counter=])0:5e-09[&&NHX:Sample_counter=rhiztom2--2||rhiztom3--1:Type_counter=GTDB--9||capture--3:besthit_avg=88.8:besthit_max=95.5:besthit_min=82.1:besthit_std=9.475230867899741:besthit_sum=177.6:bitscore_avg=239.5:bitscore_max=258.0:bitscore_min=221.0:bitscore_std=26.16295090390226:bitscore_sum=479.0:capture_class_counter=c__Desulfuromonadia--1||c__Gammaproteobacteria--1||c__Spirochaetia--1:capture_domain_counter=d__Bacteria--3:capture_family_counter=f__Chromobacteriaceae--1||f__Pseudopelobacteraceae--1||f__Spirochaetaceae_B--1:capture_genus_counter=g__Spirochaeta_F--1||g__Trichlorobacter--1||g__Vogesella--1:capture_order_counter=o__Burkholderiales--1||o__Geobacterales--1||o__Spirochaetales_E--1:capture_phylum_counter=p__Desulfobacterota--1||p__Proteobacteria--1||p__Spirochaetota--1:capture_species_counter=s__Spirochaeta_F sp016936555--1||s__Trichlorobacter sp002452325--1||s__Vogesella sp017998615--1:evalue_avg=1.2450000000000024e-74:evalue_max=2.49e-74:evalue_min=4.75e-89:evalue_std=1.7606958851545e-74:evalue_sum=2.4900000000000047e-74:gapopen_avg=0.5:gapopen_max=1.0:gapopen_min=0.0:gapopen_std=0.7071067811865476:gapopen_sum=1.0:gtdb_class_counter=c__Gammaproteobacteria--9:gtdb_domain_counter=d__Bacteria--9:gtdb_family_counter=f__Alteromonadaceae--9:gtdb_genus_counter=g__Arsukibacterium--7||g__Pararheinheimera--1||g__Rheinheimera--1:gtdb_order_counter=o__Enterobacterales--9:gtdb_phylum_counter=p__Proteobacteria--9:gtdb_species_counter=s__Arsukibacterium ikkense--1||s__Arsukibacterium perlucidum--1||s__Arsukibacterium sp002364615--1||s__Arsukibacterium sp002415085--1||s__Arsukibacterium sp018402695--1||s__Arsukibacterium sp019100565--1||s__Arsukibacterium tuosuense--1||s__Pararheinheimera texasensis--1||s__Rheinheimera pleomorphica--1:heptad_counter=MCP-40H--12:lbd_counter=:lca_tree=f__Alteromonadaceae:length_avg=159.5:length_max=162.0:length_min=157.0:length_std=3.5355339059327378:length_sum=319.0:mismatch_avg=17.5:mismatch_max=28.0:mismatch_min=7.0:mismatch_std=14.849242404917497:mismatch_sum=35.0:name=N422758:qcovhsp_avg=99.7:qcovhsp_max=100.0:qcovhsp_min=99.4:qcovhsp_std=0.42426406871192446:qcovhsp_sum=199.4:qend_avg=160.0:qend_max=163.0:qend_min=157.0:qend_std=4.242640687119285:qend_sum=320.0:qstart_avg=1.5:qstart_max=2.0:qstart_min=1.0:qstart_std=0.7071067811865476:qstart_sum=3.0:ref_name_counter=RS_GCF_000711985.1_protein.faa_NZ_JONU01000008.1_310@PF00015_full_PFAM.328.506--2:scovhsp_avg=89.30000000000001:scovhsp_max=90.4:scovhsp_min=88.2:scovhsp_std=1.5556349186104066:scovhsp_sum=178.60000000000002:send_avg=161.0:send_max=161.0:send_min=161.0:send_std=0.0:send_sum=322.0:sstart_avg=3.0:sstart_max=5.0:sstart_min=1.0:sstart_std=2.8284271247461903:sstart_sum=6.0])0.728:0.00350407[&&NHX:Sample_counter=rhiztom2--2||rhiztom3--1:Type_counter=GTDB--10||capture--3:besthit_avg=88.8:besthit_max=95.5:besthit_min=82.1:besthit_std=9.475230867899741:besthit_sum=177.6:bitscore_avg=239.5:bitscore_max=258.0:bitscore_min=221.0:bitscore_std=26.16295090390226:bitscore_sum=479.0:capture_class_counter=c__Desulfuromonadia--1||c__Gammaproteobacteria--1||c__Spirochaetia--1:capture_domain_counter=d__Bacteria--3:capture_family_counter=f__Chromobacteriaceae--1||f__Pseudopelobacteraceae--1||f__Spirochaetaceae_B--1:capture_genus_counter=g__Spirochaeta_F--1||g__Trichlorobacter--1||g__Vogesella--1:capture_order_counter=o__Burkholderiales--1||o__Geobacterales--1||o__Spirochaetales_E--1:capture_phylum_counter=p__Desulfobacterota--1||p__Proteobacteria--1||p__Spirochaetota--1:capture_species_counter=s__Spirochaeta_F sp016936555--1||s__Trichlorobacter sp002452325--1||s__Vogesella sp017998615--1:evalue_avg=1.2450000000000024e-74:evalue_max=2.49e-74:evalue_min=4.75e-89:evalue_std=1.7606958851545e-74:evalue_sum=2.4900000000000047e-74:gapopen_avg=0.5:gapopen_max=1.0:gapopen_min=0.0:gapopen_std=0.7071067811865476:gapopen_sum=1.0:gtdb_class_counter=c__Gammaproteobacteria--10:gtdb_domain_counter=d__Bacteria--10:gtdb_family_counter=f__Alteromonadaceae--10:gtdb_genus_counter=g__Arsukibacterium--7||g__Pararheinheimera--1||g__Rheinheimera--2:gtdb_order_counter=o__Enterobacterales--10:gtdb_phylum_counter=p__Proteobacteria--10:gtdb_species_counter=s__Arsukibacterium ikkense--1||s__Arsukibacterium perlucidum--1||s__Arsukibacterium sp002364615--1||s__Arsukibacterium sp002415085--1||s__Arsukibacterium sp018402695--1||s__Arsukibacterium sp019100565--1||s__Arsukibacterium tuosuense--1||s__Pararheinheimera texasensis--1||s__Rheinheimera nanhaiensis--1||s__Rheinheimera pleomorphica--1:heptad_counter=MCP-40H--13:lbd_counter=:lca_tree=f__Alteromonadaceae:length_avg=159.5:length_max=162.0:length_min=157.0:length_std=3.5355339059327378:length_sum=319.0:mismatch_avg=17.5:mismatch_max=28.0:mismatch_min=7.0:mismatch_std=14.849242404917497:mismatch_sum=35.0:name=N422759:qcovhsp_avg=99.7:qcovhsp_max=100.0:qcovhsp_min=99.4:qcovhsp_std=0.42426406871192446:qcovhsp_sum=199.4:qend_avg=160.0:qend_max=163.0:qend_min=157.0:qend_std=4.242640687119285:qend_sum=320.0:qstart_avg=1.5:qstart_max=2.0:qstart_min=1.0:qstart_std=0.7071067811865476:qstart_sum=3.0:ref_name_counter=RS_GCF_000711985.1_protein.faa_NZ_JONU01000008.1_310@PF00015_full_PFAM.328.506--2:scovhsp_avg=89.30000000000001:scovhsp_max=90.4:scovhsp_min=88.2:scovhsp_std=1.5556349186104066:scovhsp_sum=178.60000000000002:send_avg=161.0:send_max=161.0:send_min=161.0:send_std=0.0:send_sum=322.0:sstart_avg=3.0:sstart_max=5.0:sstart_min=1.0:sstart_std=2.8284271247461903:sstart_sum=6.0])0.887:0.0198536[&&NHX:Sample_counter=rhiztom2--2||rhiztom3--1:Type_counter=GTDB--11||capture--3:besthit_avg=88.8:besthit_max=95.5:besthit_min=82.1:besthit_std=9.475230867899741:besthit_sum=177.6:bitscore_avg=239.5:bitscore_max=258.0:bitscore_min=221.0:bitscore_std=26.16295090390226:bitscore_sum=479.0:capture_class_counter=c__Desulfuromonadia--1||c__Gammaproteobacteria--1||c__Spirochaetia--1:capture_domain_counter=d__Bacteria--3:capture_family_counter=f__Chromobacteriaceae--1||f__Pseudopelobacteraceae--1||f__Spirochaetaceae_B--1:capture_genus_counter=g__Spirochaeta_F--1||g__Trichlorobacter--1||g__Vogesella--1:capture_order_counter=o__Burkholderiales--1||o__Geobacterales--1||o__Spirochaetales_E--1:capture_phylum_counter=p__Desulfobacterota--1||p__Proteobacteria--1||p__Spirochaetota--1:capture_species_counter=s__Spirochaeta_F sp016936555--1||s__Trichlorobacter sp002452325--1||s__Vogesella sp017998615--1:evalue_avg=1.2450000000000024e-74:evalue_max=2.49e-74:evalue_min=4.75e-89:evalue_std=1.7606958851545e-74:evalue_sum=2.4900000000000047e-74:gapopen_avg=0.5:gapopen_max=1.0:gapopen_min=0.0:gapopen_std=0.7071067811865476:gapopen_sum=1.0:gtdb_class_counter=c__Gammaproteobacteria--11:gtdb_domain_counter=d__Bacteria--11:gtdb_family_counter=f__Alteromonadaceae--11:gtdb_genus_counter=g__Arsukibacterium--8||g__Pararheinheimera--1||g__Rheinheimera--2:gtdb_order_counter=o__Enterobacterales--11:gtdb_phylum_counter=p__Proteobacteria--11:gtdb_species_counter=s__Arsukibacterium ikkense--1||s__Arsukibacterium perlucidum--1||s__Arsukibacterium sp000987765--1||s__Arsukibacterium sp002364615--1||s__Arsukibacterium sp002415085--1||s__Arsukibacterium sp018402695--1||s__Arsukibacterium sp019100565--1||s__Arsukibacterium tuosuense--1||s__Pararheinheimera texasensis--1||s__Rheinheimera nanhaiensis--1||s__Rheinheimera pleomorphica--1:heptad_counter=MCP-40H--14:lbd_counter=:lca_tree=f__Alteromonadaceae:length_avg=159.5:length_max=162.0:length_min=157.0:length_std=3.5355339059327378:length_sum=319.0:mismatch_avg=17.5:mismatch_max=28.0:mismatch_min=7.0:mismatch_std=14.849242404917497:mismatch_sum=35.0:name=N422760:qcovhsp_avg=99.7:qcovhsp_max=100.0:qcovhsp_min=99.4:qcovhsp_std=0.42426406871192446:qcovhsp_sum=199.4:qend_avg=160.0:qend_max=163.0:qend_min=157.0:qend_std=4.242640687119285:qend_sum=320.0:qstart_avg=1.5:qstart_max=2.0:qstart_min=1.0:qstart_std=0.7071067811865476:qstart_sum=3.0:ref_name_counter=RS_GCF_000711985.1_protein.faa_NZ_JONU01000008.1_310@PF00015_full_PFAM.328.506--2:scovhsp_avg=89.30000000000001:scovhsp_max=90.4:scovhsp_min=88.2:scovhsp_std=1.5556349186104066:scovhsp_sum=178.60000000000002:send_avg=161.0:send_max=161.0:send_min=161.0:send_std=0.0:send_sum=322.0:sstart_avg=3.0:sstart_max=5.0:sstart_min=1.0:sstart_std=2.8284271247461903:sstart_sum=6.0],GB_GCA_018831085.1_protein.faa_JAGPNM010000001.1_182@PF00015_full_PFAM.13.190:0.048282[&&NHX:Type=GTDB:gtdb_class=c__Gammaproteobacteria:gtdb_domain=d__Bacteria:gtdb_family=f__Alteromonadaceae:gtdb_genus=g__Rheinheimera:gtdb_order=o__Enterobacterales:gtdb_phylum=p__Proteobacteria:gtdb_species=s__Rheinheimera sp018831085:heptad=MCP-40H:species=d__Bacteria_p__Proteobacteria_c__Gammaproteobacteria_o__Enterobacterales_f__Alteromonadaceae_g__Rheinheimera_s__Rheinheimera sp018831085])0.716:0.0142347[&&NHX:Sample_counter=rhiztom2--2||rhiztom3--1:Type_counter=GTDB--12||capture--3:besthit_avg=88.8:besthit_max=95.5:besthit_min=82.1:besthit_std=9.475230867899741:besthit_sum=177.6:bitscore_avg=239.5:bitscore_max=258.0:bitscore_min=221.0:bitscore_std=26.16295090390226:bitscore_sum=479.0:capture_class_counter=c__Desulfuromonadia--1||c__Gammaproteobacteria--1||c__Spirochaetia--1:capture_domain_counter=d__Bacteria--3:capture_family_counter=f__Chromobacteriaceae--1||f__Pseudopelobacteraceae--1||f__Spirochaetaceae_B--1:capture_genus_counter=g__Spirochaeta_F--1||g__Trichlorobacter--1||g__Vogesella--1:capture_order_counter=o__Burkholderiales--1||o__Geobacterales--1||o__Spirochaetales_E--1:capture_phylum_counter=p__Desulfobacterota--1||p__Proteobacteria--1||p__Spirochaetota--1:capture_species_counter=s__Spirochaeta_F sp016936555--1||s__Trichlorobacter sp002452325--1||s__Vogesella sp017998615--1:evalue_avg=1.2450000000000024e-74:evalue_max=2.49e-74:evalue_min=4.75e-89:evalue_std=1.7606958851545e-74:evalue_sum=2.4900000000000047e-74:gapopen_avg=0.5:gapopen_max=1.0:gapopen_min=0.0:gapopen_std=0.7071067811865476:gapopen_sum=1.0:gtdb_class_counter=c__Gammaproteobacteria--12:gtdb_domain_counter=d__Bacteria--12:gtdb_family_counter=f__Alteromonadaceae--12:gtdb_genus_counter=g__Arsukibacterium--8||g__Pararheinheimera--1||g__Rheinheimera--3:gtdb_order_counter=o__Enterobacterales--12:gtdb_phylum_counter=p__Proteobacteria--12:gtdb_species_counter=s__Arsukibacterium ikkense--1||s__Arsukibacterium perlucidum--1||s__Arsukibacterium sp000987765--1||s__Arsukibacterium sp002364615--1||s__Arsukibacterium sp002415085--1||s__Arsukibacterium sp018402695--1||s__Arsukibacterium sp019100565--1||s__Arsukibacterium tuosuense--1||s__Pararheinheimera texasensis--1||s__Rheinheimera nanhaiensis--1||s__Rheinheimera pleomorphica--1||s__Rheinheimera sp018831085--1:heptad_counter=MCP-40H--15:lbd_counter=:lca_tree=f__Alteromonadaceae:length_avg=159.5:length_max=162.0:length_min=157.0:length_std=3.5355339059327378:length_sum=319.0:mismatch_avg=17.5:mismatch_max=28.0:mismatch_min=7.0:mismatch_std=14.849242404917497:mismatch_sum=35.0:name=N422762:qcovhsp_avg=99.7:qcovhsp_max=100.0:qcovhsp_min=99.4:qcovhsp_std=0.42426406871192446:qcovhsp_sum=199.4:qend_avg=160.0:qend_max=163.0:qend_min=157.0:qend_std=4.242640687119285:qend_sum=320.0:qstart_avg=1.5:qstart_max=2.0:qstart_min=1.0:qstart_std=0.7071067811865476:qstart_sum=3.0:ref_name_counter=RS_GCF_000711985.1_protein.faa_NZ_JONU01000008.1_310@PF00015_full_PFAM.328.506--2:scovhsp_avg=89.30000000000001:scovhsp_max=90.4:scovhsp_min=88.2:scovhsp_std=1.5556349186104066:scovhsp_sum=178.60000000000002:send_avg=161.0:send_max=161.0:send_min=161.0:send_std=0.0:send_sum=322.0:sstart_avg=3.0:sstart_max=5.0:sstart_min=1.0:sstart_std=2.8284271247461903:sstart_sum=6.0],(RS_GCF_000245735.1_protein.faa_NZ_AHTH01000040.1_21@PF00015_full_PFAM.231.416:0.0771558[&&NHX:Type=GTDB:gtdb_class=c__Gammaproteobacteria:gtdb_domain=d__Bacteria:gtdb_family=f__Alteromonadaceae:gtdb_genus=g__Alishewanella:gtdb_order=o__Enterobacterales:gtdb_phylum=p__Proteobacteria:gtdb_species=s__Alishewanella jeotgali:heptad=MCP-40H:species=d__Bacteria_p__Proteobacteria_c__Gammaproteobacteria_o__Enterobacterales_f__Alteromonadaceae_g__Alishewanella_s__Alishewanella jeotgali],RS_GCF_014653435.1_protein.faa_NZ_BNAO01000006.1_6@PF00015_full_PFAM.329.505:0.0995482[&&NHX:Type=GTDB:gtdb_class=c__Gammaproteobacteria:gtdb_domain=d__Bacteria:gtdb_family=f__Alteromonadaceae:gtdb_genus=g__Alishewanella:gtdb_order=o__Enterobacterales:gtdb_phylum=p__Proteobacteria:gtdb_species=s__Alishewanella longhuensis:heptad=MCP-40H:species=d__Bacteria_p__Proteobacteria_c__Gammaproteobacteria_o__Enterobacterales_f__Alteromonadaceae_g__Alishewanella_s__Alishewanella longhuensis])0.872:0.0307917[&&NHX:Sample_counter=:Type_counter=GTDB--2:capture_class_counter=:capture_domain_counter=:capture_family_counter=:capture_genus_counter=:capture_order_counter=:capture_phylum_counter=:capture_species_counter=:evoltype=D:gtdb_class_counter=c__Gammaproteobacteria--2:gtdb_domain_counter=d__Bacteria--2:gtdb_family_counter=f__Alteromonadaceae--2:gtdb_genus_counter=g__Alishewanella--2:gtdb_order_counter=o__Enterobacterales--2:gtdb_phylum_counter=p__Proteobacteria--2:gtdb_species_counter=s__Alishewanella jeotgali--1||s__Alishewanella longhuensis--1:heptad_counter=MCP-40H--2:lbd_counter=:lca=d__Bacteria:lca_tree=g__Alishewanella:name=N422765:ref_name_counter=])0.979:0.122891[&&NHX:Sample_counter=rhiztom2--2||rhiztom3--1:Type_counter=GTDB--14||capture--3:besthit_avg=88.8:besthit_max=95.5:besthit_min=82.1:besthit_std=9.475230867899741:besthit_sum=177.6:bitscore_avg=239.5:bitscore_max=258.0:bitscore_min=221.0:bitscore_std=26.16295090390226:bitscore_sum=479.0:capture_class_counter=c__Desulfuromonadia--1||c__Gammaproteobacteria--1||c__Spirochaetia--1:capture_domain_counter=d__Bacteria--3:capture_family_counter=f__Chromobacteriaceae--1||f__Pseudopelobacteraceae--1||f__Spirochaetaceae_B--1:capture_genus_counter=g__Spirochaeta_F--1||g__Trichlorobacter--1||g__Vogesella--1:capture_order_counter=o__Burkholderiales--1||o__Geobacterales--1||o__Spirochaetales_E--1:capture_phylum_counter=p__Desulfobacterota--1||p__Proteobacteria--1||p__Spirochaetota--1:capture_species_counter=s__Spirochaeta_F sp016936555--1||s__Trichlorobacter sp002452325--1||s__Vogesella sp017998615--1:evalue_avg=1.2450000000000024e-74:evalue_max=2.49e-74:evalue_min=4.75e-89:evalue_std=1.7606958851545e-74:evalue_sum=2.4900000000000047e-74:gapopen_avg=0.5:gapopen_max=1.0:gapopen_min=0.0:gapopen_std=0.7071067811865476:gapopen_sum=1.0:gtdb_class_counter=c__Gammaproteobacteria--14:gtdb_domain_counter=d__Bacteria--14:gtdb_family_counter=f__Alteromonadaceae--14:gtdb_genus_counter=g__Alishewanella--2||g__Arsukibacterium--8||g__Pararheinheimera--1||g__Rheinheimera--3:gtdb_order_counter=o__Enterobacterales--14:gtdb_phylum_counter=p__Proteobacteria--14:gtdb_species_counter=s__Alishewanella jeotgali--1||s__Alishewanella longhuensis--1||s__Arsukibacterium ikkense--1||s__Arsukibacterium perlucidum--1||s__Arsukibacterium sp000987765--1||s__Arsukibacterium sp002364615--1||s__Arsukibacterium sp002415085--1||s__Arsukibacterium sp018402695--1||s__Arsukibacterium sp019100565--1||s__Arsukibacterium tuosuense--1||s__Pararheinheimera texasensis--1||s__Rheinheimera nanhaiensis--1||s__Rheinheimera pleomorphica--1||s__Rheinheimera sp018831085--1:heptad_counter=MCP-40H--17:lbd_counter=:lca_tree=f__Alteromonadaceae:length_avg=159.5:length_max=162.0:length_min=157.0:length_std=3.5355339059327378:length_sum=319.0:mismatch_avg=17.5:mismatch_max=28.0:mismatch_min=7.0:mismatch_std=14.849242404917497:mismatch_sum=35.0:name=N422766:qcovhsp_avg=99.7:qcovhsp_max=100.0:qcovhsp_min=99.4:qcovhsp_std=0.42426406871192446:qcovhsp_sum=199.4:qend_avg=160.0:qend_max=163.0:qend_min=157.0:qend_std=4.242640687119285:qend_sum=320.0:qstart_avg=1.5:qstart_max=2.0:qstart_min=1.0:qstart_std=0.7071067811865476:qstart_sum=3.0:ref_name_counter=RS_GCF_000711985.1_protein.faa_NZ_JONU01000008.1_310@PF00015_full_PFAM.328.506--2:scovhsp_avg=89.30000000000001:scovhsp_max=90.4:scovhsp_min=88.2:scovhsp_std=1.5556349186104066:scovhsp_sum=178.60000000000002:send_avg=161.0:send_max=161.0:send_min=161.0:send_std=0.0:send_sum=322.0:sstart_avg=3.0:sstart_max=5.0:sstart_min=1.0:sstart_std=2.8284271247461903:sstart_sum=6.0])0.934:0.0903371[&&NHX:Sample_counter=rhiztom2--2||rhiztom3--1:Type_counter=GTDB--18||capture--3:besthit_avg=88.8:besthit_max=95.5:besthit_min=82.1:besthit_std=9.475230867899741:besthit_sum=177.6:bitscore_avg=239.5:bitscore_max=258.0:bitscore_min=221.0:bitscore_std=26.16295090390226:bitscore_sum=479.0:capture_class_counter=c__Desulfuromonadia--1||c__Gammaproteobacteria--1||c__Spirochaetia--1:capture_domain_counter=d__Bacteria--3:capture_family_counter=f__Chromobacteriaceae--1||f__Pseudopelobacteraceae--1||f__Spirochaetaceae_B--1:capture_genus_counter=g__Spirochaeta_F--1||g__Trichlorobacter--1||g__Vogesella--1:capture_order_counter=o__Burkholderiales--1||o__Geobacterales--1||o__Spirochaetales_E--1:capture_phylum_counter=p__Desulfobacterota--1||p__Proteobacteria--1||p__Spirochaetota--1:capture_species_counter=s__Spirochaeta_F sp016936555--1||s__Trichlorobacter sp002452325--1||s__Vogesella sp017998615--1:evalue_avg=1.2450000000000024e-74:evalue_max=2.49e-74:evalue_min=4.75e-89:evalue_std=1.7606958851545e-74:evalue_sum=2.4900000000000047e-74:gapopen_avg=0.5:gapopen_max=1.0:gapopen_min=0.0:gapopen_std=0.7071067811865476:gapopen_sum=1.0:gtdb_class_counter=c__Gammaproteobacteria--18:gtdb_domain_counter=d__Bacteria--18:gtdb_family_counter=f__Alteromonadaceae--18:gtdb_genus_counter=g__Alishewanella--5||g__Alkalimonas--1||g__Arsukibacterium--8||g__Pararheinheimera--1||g__Rheinheimera--3:gtdb_order_counter=o__Enterobacterales--18:gtdb_phylum_counter=p__Proteobacteria--18:gtdb_species_counter=s__Alishewanella agri--1||s__Alishewanella jeotgali--2||s__Alishewanella longhuensis--2||s__Alkalimonas amylolytica--1||s__Arsukibacterium ikkense--1||s__Arsukibacterium perlucidum--1||s__Arsukibacterium sp000987765--1||s__Arsukibacterium sp002364615--1||s__Arsukibacterium sp002415085--1||s__Arsukibacterium sp018402695--1||s__Arsukibacterium sp019100565--1||s__Arsukibacterium tuosuense--1||s__Pararheinheimera texasensis--1||s__Rheinheimera nanhaiensis--1||s__Rheinheimera pleomorphica--1||s__Rheinheimera sp018831085--1:heptad_counter=MCP-40H--21:lbd_counter=:lca_tree=f__Alteromonadaceae:length_avg=159.5:length_max=162.0:length_min=157.0:length_std=3.5355339059327378:length_sum=319.0:mismatch_avg=17.5:mismatch_max=28.0:mismatch_min=7.0:mismatch_std=14.849242404917497:mismatch_sum=35.0:name=N422767:qcovhsp_avg=99.7:qcovhsp_max=100.0:qcovhsp_min=99.4:qcovhsp_std=0.42426406871192446:qcovhsp_sum=199.4:qend_avg=160.0:qend_max=163.0:qend_min=157.0:qend_std=4.242640687119285:qend_sum=320.0:qstart_avg=1.5:qstart_max=2.0:qstart_min=1.0:qstart_std=0.7071067811865476:qstart_sum=3.0:ref_name_counter=RS_GCF_000711985.1_protein.faa_NZ_JONU01000008.1_310@PF00015_full_PFAM.328.506--2:scovhsp_avg=89.30000000000001:scovhsp_max=90.4:scovhsp_min=88.2:scovhsp_std=1.5556349186104066:scovhsp_sum=178.60000000000002:send_avg=161.0:send_max=161.0:send_min=161.0:send_std=0.0:send_sum=322.0:sstart_avg=3.0:sstart_max=5.0:sstart_min=1.0:sstart_std=2.8284271247461903:sstart_sum=6.0])0.922:0.0596957[&&NHX:Sample_counter=rhiztom2--2||rhiztom3--1:Type_counter=GTDB--31||capture--3:besthit_avg=88.8:besthit_max=95.5:besthit_min=82.1:besthit_std=9.475230867899741:besthit_sum=177.6:bitscore_avg=239.5:bitscore_max=258.0:bitscore_min=221.0:bitscore_std=26.16295090390226:bitscore_sum=479.0:capture_class_counter=c__Desulfuromonadia--1||c__Gammaproteobacteria--1||c__Spirochaetia--1:capture_domain_counter=d__Bacteria--3:capture_family_counter=f__Chromobacteriaceae--1||f__Pseudopelobacteraceae--1||f__Spirochaetaceae_B--1:capture_genus_counter=g__Spirochaeta_F--1||g__Trichlorobacter--1||g__Vogesella--1:capture_order_counter=o__Burkholderiales--1||o__Geobacterales--1||o__Spirochaetales_E--1:capture_phylum_counter=p__Desulfobacterota--1||p__Proteobacteria--1||p__Spirochaetota--1:capture_species_counter=s__Spirochaeta_F sp016936555--1||s__Trichlorobacter sp002452325--1||s__Vogesella sp017998615--1:evalue_avg=1.2450000000000024e-74:evalue_max=2.49e-74:evalue_min=4.75e-89:evalue_std=1.7606958851545e-74:evalue_sum=2.4900000000000047e-74:evoltype=D:gapopen_avg=0.5:gapopen_max=1.0:gapopen_min=0.0:gapopen_std=0.7071067811865476:gapopen_sum=1.0:gtdb_class_counter=c__Gammaproteobacteria--31:gtdb_domain_counter=d__Bacteria--31:gtdb_family_counter=f__Aeromonadaceae--13||f__Alteromonadaceae--18:gtdb_genus_counter=g__Alishewanella--5||g__Alkalimonas--1||g__Arsukibacterium--8||g__CGMCC-1-18722--1||g__Oceanimonas--1||g__Oceanisphaera--8||g__Pararheinheimera--1||g__Rheinheimera--3||g__Zobellella--1||g__Zobellella_C--1||g__Zobellella_D--1:gtdb_order_counter=o__Enterobacterales--31:gtdb_phylum_counter=p__Proteobacteria--31:gtdb_species_counter=s__Alishewanella agri--1||s__Alishewanella jeotgali--2||s__Alishewanella longhuensis--2||s__Alkalimonas amylolytica--1||s__Arsukibacterium ikkense--1||s__Arsukibacterium perlucidum--1||s__Arsukibacterium sp000987765--1||s__Arsukibacterium sp002364615--1||s__Arsukibacterium sp002415085--1||s__Arsukibacterium sp018402695--1||s__Arsukibacterium sp019100565--1||s__Arsukibacterium tuosuense--1||s__CGMCC-1-18722 sp016746085--1||s__Oceanimonas sp000243075--1||s__Oceanisphaera avium--1||s__Oceanisphaera marina--1||s__Oceanisphaera merdipullorum--1||s__Oceanisphaera profunda--1||s__Oceanisphaera psychrotolerans--1||s__Oceanisphaera sp012518835--1||s__Oceanisphaera sp017498065--1||s__Oceanisphaera sp018222825--1||s__Pararheinheimera texasensis--1||s__Rheinheimera nanhaiensis--1||s__Rheinheimera pleomorphica--1||s__Rheinheimera sp018831085--1||s__Zobellella denitrificans--1||s__Zobellella_C endophytica--1||s__Zobellella_D taiwanensis--1:heptad_counter=MCP-40H--34:lbd_counter=:lca=d__Bacteria:lca_tree=o__Enterobacterales:length_avg=159.5:length_max=162.0:length_min=157.0:length_std=3.5355339059327378:length_sum=319.0:mismatch_avg=17.5:mismatch_max=28.0:mismatch_min=7.0:mismatch_std=14.849242404917497:mismatch_sum=35.0:name=N422768:qcovhsp_avg=99.7:qcovhsp_max=100.0:qcovhsp_min=99.4:qcovhsp_std=0.42426406871192446:qcovhsp_sum=199.4:qend_avg=160.0:qend_max=163.0:qend_min=157.0:qend_std=4.242640687119285:qend_sum=320.0:qstart_avg=1.5:qstart_max=2.0:qstart_min=1.0:qstart_std=0.7071067811865476:qstart_sum=3.0:ref_name_counter=RS_GCF_000711985.1_protein.faa_NZ_JONU01000008.1_310@PF00015_full_PFAM.328.506--2:scovhsp_avg=89.30000000000001:scovhsp_max=90.4:scovhsp_min=88.2:scovhsp_std=1.5556349186104066:scovhsp_sum=178.60000000000002:send_avg=161.0:send_max=161.0:send_min=161.0:send_std=0.0:send_sum=322.0:sstart_avg=3.0:sstart_max=5.0:sstart_min=1.0:sstart_std=2.8284271247461903:sstart_sum=6.0])0.992:0.081887[&&NHX:Sample_counter=rhizpot1--2||rhiztom1--4||rhiztom2--3||rhiztom3--11:Type_counter=GTDB--70||capture--20:besthit_avg=93.91666666666667:besthit_max=100.0:besthit_min=82.1:besthit_std=6.429126431068741:besthit_sum=563.5:bitscore_avg=237.66666666666666:bitscore_max=290.0:bitscore_min=183.0:bitscore_std=36.03146772845462:bitscore_sum=1426.0:capture_class_counter=c__Alphaproteobacteria--1||c__Desulfovibrionia--1||c__Desulfuromonadia--6||c__Gammaproteobacteria--10||c__Nitrospiria--1||c__Spirochaetia--1:capture_domain_counter=d__Bacteria--20:capture_family_counter=f__Chromobacteriaceae--1||f__Desulfovibrionaceae--1||f__Geobacteraceae--5||f__Methylophilaceae--1||f__Pseudomonadaceae--7||f__Pseudopelobacteraceae--1||f__Rhodocyclaceae--1||f__SCUR01--1||f__Sphingomonadaceae--1||f__Spirochaetaceae_B--1:capture_genus_counter=g__Fundidesulfovibrio--1||g__Geobacter--1||g__Geomonas--4||g__Manganitrophus--1||g__Methylophilus--1||g__Pseudomonas_B--2||g__Pseudomonas_E--5||g__Sphingomonas--1||g__Spirochaeta_F--1||g__Trichlorobacter--1||g__Vogesella--1||g__Zoogloea--1:capture_order_counter=o__Burkholderiales--3||o__Desulfovibrionales--1||o__Geobacterales--6||o__Pseudomonadales--7||o__SBBL01--1||o__Sphingomonadales--1||o__Spirochaetales_E--1:capture_phylum_counter=p__Desulfobacterota--6||p__Desulfobacterota_I--1||p__Nitrospirota--1||p__Proteobacteria--11||p__Spirochaetota--1:capture_species_counter=s__Fundidesulfovibrio putealis--1||s__Geobacter sp003712145--1||s__Geomonas sp018986935--4||s__Manganitrophus noduliformans--1||s__Methylophilus sp000525025--1||s__Pseudomonas_B oryzihabitans_B--1||s__Pseudomonas_B psychrotolerans_B--1||s__Pseudomonas_E alcaligenes_B--2||s__Pseudomonas_E khazarica--2||s__Pseudomonas_E sp003097075--1||s__Sphingomonas panacis--1||s__Spirochaeta_F sp016936555--1||s__Trichlorobacter sp002452325--1||s__Vogesella sp017998615--1||s__Zoogloea sp012927165--1:evalue_avg=1.386666666666671e-60:evalue_max=8.32e-60:evalue_min=1.3e-100:evalue_std=3.3966257766593386e-60:evalue_sum=8.320000000000026e-60:gapopen_avg=0.16666666666666666:gapopen_max=1.0:gapopen_min=0.0:gapopen_std=0.408248290463863:gapopen_sum=1.0:gtdb_class_counter=c__Gammaproteobacteria--70:gtdb_domain_counter=d__Bacteria--70:gtdb_family_counter=f__Aeromonadaceae--17||f__Alteromonadaceae--18||f__Pseudomonadaceae--35:gtdb_genus_counter=g__Alishewanella--5||g__Alkalimonas--1||g__Arsukibacterium--8||g__CGMCC-1-18722--2||g__Oceanimonas--1||g__Oceanisphaera--8||g__Pararheinheimera--1||g__Pseudomonas_A--4||g__Pseudomonas_D--1||g__Pseudomonas_E--23||g__Pseudomonas_F--7||g__Rheinheimera--3||g__Zobellella--2||g__Zobellella_C--2||g__Zobellella_D--2:gtdb_order_counter=o__Enterobacterales--35||o__Pseudomonadales--35:gtdb_phylum_counter=p__Proteobacteria--70:gtdb_species_counter=s__Alishewanella agri--1||s__Alishewanella jeotgali--2||s__Alishewanella longhuensis--2||s__Alkalimonas amylolytica--1||s__Arsukibacterium ikkense--1||s__Arsukibacterium perlucidum--1||s__Arsukibacterium sp000987765--1||s__Arsukibacterium sp002364615--1||s__Arsukibacterium sp002415085--1||s__Arsukibacterium sp018402695--1||s__Arsukibacterium sp019100565--1||s__Arsukibacterium tuosuense--1||s__CGMCC-1-18722 sp016746085--2||s__Oceanimonas sp000243075--1||s__Oceanisphaera avium--1||s__Oceanisphaera marina--1||s__Oceanisphaera merdipullorum--1||s__Oceanisphaera profunda--1||s__Oceanisphaera psychrotolerans--1||s__Oceanisphaera sp012518835--1||s__Oceanisphaera sp017498065--1||s__Oceanisphaera sp018222825--1||s__Pararheinheimera texasensis--1||s__Pseudomonas_A sp013620795--1||s__Pseudomonas_A stutzeri_AB--1||s__Pseudomonas_A stutzeri_AM--1||s__Pseudomonas_A stutzeri_Q--1||s__Pseudomonas_D yangmingensis--1||s__Pseudomonas_E alcaligenes_B--1||s__Pseudomonas_E argentinensis--1||s__Pseudomonas_E composti--1||s__Pseudomonas_E composti_A--1||s__Pseudomonas_E fluorescens_AQ--1||s__Pseudomonas_E fulva_B--1||s__Pseudomonas_E guguanensis--1||s__Pseudomonas_E japonica--1||s__Pseudomonas_E khazarica--1||s__Pseudomonas_E mendocina--1||s__Pseudomonas_E mendocina_C--1||s__Pseudomonas_E oleovorans_B--1||s__Pseudomonas_E punonensis--1||s__Pseudomonas_E sichuanensis--1||s__Pseudomonas_E sp001945445--1||s__Pseudomonas_E sp002029345--1||s__Pseudomonas_E sp002354655--1||s__Pseudomonas_E sp003253735--1||s__Pseudomonas_E sp003696305--1||s__Pseudomonas_E sp009763245--1||s__Pseudomonas_E sp902506535--1||s__Pseudomonas_E straminea--1||s__Pseudomonas_E taeanensis--1||s__Pseudomonas_F lalkuanensis--1||s__Pseudomonas_F resinovorans--1||s__Pseudomonas_F resinovorans_C--1||s__Pseudomonas_F sp000949385--1||s__Pseudomonas_F sp001708505--1||s__Pseudomonas_F sp003626975--1||s__Pseudomonas_F sp014700075--1||s__Rheinheimera nanhaiensis--1||s__Rheinheimera pleomorphica--1||s__Rheinheimera sp018831085--1||s__Zobellella denitrificans--2||s__Zobellella_C endophytica--2||s__Zobellella_D taiwanensis--2:heptad_counter=MCP-40H--90:lbd_counter=:lca_tree=c__Gammaproteobacteria:length_avg=148.83333333333334:length_max=173.0:length_min=113.0:length_std=21.10371215371046:length_sum=893.0:mismatch_avg=8.833333333333334:mismatch_max=28.0:mismatch_min=0.0:mismatch_std=9.988326519826364:mismatch_sum=53.0:name=N422769:qcovhsp_avg=99.5:qcovhsp_max=100.0:qcovhsp_min=98.3:qcovhsp_std=0.6693280212272614:qcovhsp_sum=597.0:qend_avg=149.0:qend_max=173.0:qend_min=113.0:qend_std=21.23205124334434:qend_sum=894.0:qstart_avg=1.1666666666666667:qstart_max=2.0:qstart_min=1.0:qstart_std=0.408248290463863:qstart_sum=7.0:ref_name_counter=RS_GCF_000711985.1_protein.faa_NZ_JONU01000008.1_310@PF00015_full_PFAM.328.506--2||RS_GCF_000949385.2_protein.faa_NZ_JYKO02000001.1_2079@PF00015_full_PFAM.435.637--1||RS_GCF_003205495.1_protein.faa_NZ_QJRX01000002.1_338@PF00015_full_PFAM.434.632--1||RS_GCF_004521985.1_protein.faa_NZ_SBHZ01000011.1_63@PF00015_full_PFAM.430.638--2:scovhsp_avg=76.63333333333334:scovhsp_max=90.4:scovhsp_min=55.9:scovhsp_std=13.444503213829313:scovhsp_sum=459.8:send_avg=151.16666666666666:send_max=178.0:send_min=114.0:send_std=21.738598544217766:send_sum=907.0:sstart_avg=3.5:sstart_max=6.0:sstart_min=1.0:sstart_std=2.4289915602982237:sstart_sum=21.0],(((GB_GCA_018384595.1_protein.faa_JAHAYO010000029.1_21@PF00015_full_PFAM.436.623:0.0689875[&&NHX:Type=GTDB:gtdb_class=c__Gammaproteobacteria:gtdb_domain=d__Bacteria:gtdb_family=f__Pseudomonadaceae:gtdb_genus=g__Thiopseudomonas:gtdb_order=o__Pseudomonadales:gtdb_phylum=p__Proteobacteria:gtdb_species=s__Thiopseudomonas sp018384595:heptad=MCP-40H:species=d__Bacteria_p__Proteobacteria_c__Gammaproteobacteria_o__Pseudomonadales_f__Pseudomonadaceae_g__Thiopseudomonas_s__Thiopseudomonas sp018384595],(RS_GCF_002866065.1_protein.faa_NZ_LNJZ01000009.1_119@PF00015_full_PFAM.438.625:0.0101999[&&NHX:Type=GTDB:gtdb_class=c__Gammaproteobacteria:gtdb_domain=d__Bacteria:gtdb_family=f__Pseudomonadaceae:gtdb_genus=g__Thiopseudomonas:gtdb_order=o__Pseudomonadales:gtdb_phylum=p__Proteobacteria:gtdb_species=s__Thiopseudomonas denitrificans:heptad=MCP-40H:species=d__Bacteria_p__Proteobacteria_c__Gammaproteobacteria_o__Pseudomonadales_f__Pseudomonadaceae_g__Thiopseudomonas_s__Thiopseudomonas denitrificans],GB_GCA_012728415.1_protein.faa_JAAYFD010000057.1_116@PF00015_full_PFAM.441.624:0.0609093[&&NHX:Type=GTDB:gtdb_class=c__Gammaproteobacteria:gtdb_domain=d__Bacteria:gtdb_family=f__Pseudomonadaceae:gtdb_genus=g__Thiopseudomonas:gtdb_order=o__Pseudomonadales:gtdb_phylum=p__Proteobacteria:gtdb_species=s__Thiopseudomonas sp012728415:heptad=MCP-40H:species=d__Bacteria_p__Proteobacteria_c__Gammaproteobacteria_o__Pseudomonadales_f__Pseudomonadaceae_g__Thiopseudomonas_s__Thiopseudomonas sp012728415])0.464:0.010792[&&NHX:Sample_counter=:Type_counter=GTDB--2:capture_class_counter=:capture_domain_counter=:capture_family_counter=:capture_genus_counter=:capture_order_counter=:capture_phylum_counter=:capture_species_counter=:evoltype=D:gtdb_class_counter=c__Gammaproteobacteria--2:gtdb_domain_counter=d__Bacteria--2:gtdb_family_counter=f__Pseudomonadaceae--2:gtdb_genus_counter=g__Thiopseudomonas--2:gtdb_order_counter=o__Pseudomonadales--2:gtdb_phylum_counter=p__Proteobacteria--2:gtdb_species_counter=s__Thi
```
