## Supplementary material for "Unveiling the hidden biodiversity of microbial chemoreceptor genes in the rare biosphere": MCPsignal_captured_gtdbr207.nw (part 579 of 1806)

```
opseudomonas denitrificans--1||s__Thiopseudomonas sp012728415--1:heptad_counter=MCP-40H--2:lbd_counter=:lca=d__Bacteria:lca_tree=g__Thiopseudomonas:name=N422773:ref_name_counter=])0.951:0.0483106[&&NHX:Sample_counter=:Type_counter=GTDB--3:capture_class_counter=:capture_domain_counter=:capture_family_counter=:capture_genus_counter=:capture_order_counter=:capture_phylum_counter=:capture_species_counter=:evoltype=D:gtdb_class_counter=c__Gammaproteobacteria--3:gtdb_domain_counter=d__Bacteria--3:gtdb_family_counter=f__Pseudomonadaceae--3:gtdb_genus_counter=g__Thiopseudomonas--3:gtdb_order_counter=o__Pseudomonadales--3:gtdb_phylum_counter=p__Proteobacteria--3:gtdb_species_counter=s__Thiopseudomonas denitrificans--1||s__Thiopseudomonas sp012728415--1||s__Thiopseudomonas sp018384595--1:heptad_counter=MCP-40H--3:lbd_counter=:lca=d__Bacteria:lca_tree=g__Thiopseudomonas:name=N422774:ref_name_counter=],((RS_GCF_008807395.1_protein.faa_NZ_CP043320.1_610@PF00015_full_PFAM.437.622:0.0822691[&&NHX:Type=GTDB:gtdb_class=c__Gammaproteobacteria:gtdb_domain=d__Bacteria:gtdb_family=f__Pseudomonadaceae:gtdb_genus=g__Pseudomonas_C:gtdb_order=o__Pseudomonadales:gtdb_phylum=p__Proteobacteria:gtdb_species=s__Pseudomonas_C sp002342705:heptad=MCP-40H:species=d__Bacteria_p__Proteobacteria_c__Gammaproteobacteria_o__Pseudomonadales_f__Pseudomonadaceae_g__Pseudomonas_C_s__Pseudomonas_C sp002342705],(RS_GCF_000421765.1_protein.faa_NZ_ATXQ01000001.1_211@PF00015_full_PFAM.427.620:0.00387389[&&NHX:Type=GTDB:gtdb_class=c__Gammaproteobacteria:gtdb_domain=d__Bacteria:gtdb_family=f__Pseudomonadaceae:gtdb_genus=g__Pseudomonas_C:gtdb_order=o__Pseudomonadales:gtdb_phylum=p__Proteobacteria:gtdb_species=s__Pseudomonas_C caeni:heptad=MCP-40H:species=d__Bacteria_p__Proteobacteria_c__Gammaproteobacteria_o__Pseudomonadales_f__Pseudomonadaceae_g__Pseudomonas_C_s__Pseudomonas_C caeni],(GB_GCA_012719655.1_protein.faa_JAAXZZ010000003.1_2@PF00015_full_PFAM.433.620:0.0154094[&&NHX:Type=GTDB:gtdb_class=c__Gammaproteobacteria:gtdb_domain=d__Bacteria:gtdb_family=f__Pseudomonadaceae:gtdb_genus=g__Pseudomonas_C:gtdb_order=o__Pseudomonadales:gtdb_phylum=p__Proteobacteria:gtdb_species=s__Pseudomonas_C sp012719655:heptad=MCP-40H:species=d__Bacteria_p__Proteobacteria_c__Gammaproteobacteria_o__Pseudomonadales_f__Pseudomonadaceae_g__Pseudomonas_C_s__Pseudomonas_C sp012719655],GB_GCA_012518175.1_protein.faa_JAAYTE010000253.1_9@PF00015_full_PFAM.433.620:5e-09[&&NHX:Type=GTDB:gtdb_class=c__Gammaproteobacteria:gtdb_domain=d__Bacteria:gtdb_family=f__Pseudomonadaceae:gtdb_genus=g__Pseudomonas_C:gtdb_order=o__Pseudomonadales:gtdb_phylum=p__Proteobacteria:gtdb_species=s__Pseudomonas_C sp012518175:heptad=MCP-40H:species=d__Bacteria_p__Proteobacteria_c__Gammaproteobacteria_o__Pseudomonadales_f__Pseudomonadaceae_g__Pseudomonas_C_s__Pseudomonas_C sp012518175])0.963:0.0230941[&&NHX:Sample_counter=:Type_counter=GTDB--2:capture_class_counter=:capture_domain_counter=:capture_family_counter=:capture_genus_counter=:capture_order_counter=:capture_phylum_counter=:capture_species_counter=:evoltype=D:gtdb_class_counter=c__Gammaproteobacteria--2:gtdb_domain_counter=d__Bacteria--2:gtdb_family_counter=f__Pseudomonadaceae--2:gtdb_genus_counter=g__Pseudomonas_C--2:gtdb_order_counter=o__Pseudomonadales--2:gtdb_phylum_counter=p__Proteobacteria--2:gtdb_species_counter=s__Pseudomonas_C sp012518175--1||s__Pseudomonas_C sp012719655--1:heptad_counter=MCP-40H--2:lbd_counter=:lca=d__Bacteria:lca_tree=g__Pseudomonas_C:name=N422779:ref_name_counter=])0.834:0.0223506[&&NHX:Sample_counter=:Type_counter=GTDB--3:capture_class_counter=:capture_domain_counter=:capture_family_counter=:capture_genus_counter=:capture_order_counter=:capture_phylum_counter=:capture_species_counter=:evoltype=D:gtdb_class_counter=c__Gammaproteobacteria--3:gtdb_domain_counter=d__Bacteria--3:gtdb_family_counter=f__Pseudomonadaceae--3:gtdb_genus_counter=g__Pseudomonas_C--3:gtdb_order_counter=o__Pseudomonadales--3:gtdb_phylum_counter=p__Proteobacteria--3:gtdb_species_counter=s__Pseudomonas_C caeni--1||s__Pseudomonas_C sp012518175--1||s__Pseudomonas_C sp012719655--1:heptad_counter=MCP-40H--3:lbd_counter=:lca=d__Bacteria:lca_tree=g__Pseudomonas_C:name=N422780:ref_name_counter=])1:0.127451[&&NHX:Sample_counter=:Type_counter=GTDB--4:capture_class_counter=:capture_domain_counter=:capture_family_counter=:capture_genus_counter=:capture_order_counter=:capture_phylum_counter=:capture_species_counter=:evoltype=D:gtdb_class_counter=c__Gammaproteobacteria--4:gtdb_domain_counter=d__Bacteria--4:gtdb_family_counter=f__Pseudomonadaceae--4:gtdb_genus_counter=g__Pseudomonas_C--4:gtdb_order_counter=o__Pseudomonadales--4:gtdb_phylum_counter=p__Proteobacteria--4:gtdb_species_counter=s__Pseudomonas_C caeni--1||s__Pseudomonas_C sp002342705--1||s__Pseudomonas_C sp012518175--1||s__Pseudomonas_C sp012719655--1:heptad_counter=MCP-40H--4:lbd_counter=:lca=d__Bacteria:lca_tree=g__Pseudomonas_C:name=N422781:ref_name_counter=],(GB_GCA_012727935.1_protein.faa_JAAYGA010000354.1_6@PF00015_full_PFAM.19.200:0.0947812[&&NHX:Type=GTDB:gtdb_class=c__Gammaproteobacteria:gtdb_domain=d__Bacteria:gtdb_family=f__Halomonadaceae:gtdb_genus=g__Marinospirillum:gtdb_order=o__Pseudomonadales:gtdb_phylum=p__Proteobacteria:gtdb_species=s__Marinospirillum sp012727935:heptad=MCP-40H:species=d__Bacteria_p__Proteobacteria_c__Gammaproteobacteria_o__Pseudomonadales_f__Halomonadaceae_g__Marinospirillum_s__Marinospirillum sp012727935],(GB_GCA_012728315.1_protein.faa_JAAYFI010000020.1_5@PF00015_full_PFAM.447.622:0.0755415[&&NHX:Type=GTDB:gtdb_class=c__Gammaproteobacteria:gtdb_domain=d__Bacteria:gtdb_family=f__Pseudomonadaceae:gtdb_genus=g__Pseudomonas_C:gtdb_order=o__Pseudomonadales:gtdb_phylum=p__Proteobacteria:gtdb_species=s__Pseudomonas_C sp012728315:heptad=MCP-40H:species=d__Bacteria_p__Proteobacteria_c__Gammaproteobacteria_o__Pseudomonadales_f__Pseudomonadaceae_g__Pseudomonas_C_s__Pseudomonas_C sp012728315],(RS_GCF_008807395.1_protein.faa_NZ_CP043320.1_1080@PF00015_full_PFAM.444.621:0.0539519[&&NHX:Type=GTDB:gtdb_class=c__Gammaproteobacteria:gtdb_domain=d__Bacteria:gtdb_family=f__Pseudomonadaceae:gtdb_genus=g__Pseudomonas_C:gtdb_order=o__Pseudomonadales:gtdb_phylum=p__Proteobacteria:gtdb_species=s__Pseudomonas_C sp002342705:heptad=MCP-40H:species=d__Bacteria_p__Proteobacteria_c__Gammaproteobacteria_o__Pseudomonadales_f__Pseudomonadaceae_g__Pseudomonas_C_s__Pseudomonas_C sp002342705],RS_GCF_008807395.1_protein.faa_NZ_CP043320.1_2813@PF00015_full_PFAM.445.624:0.0281358[&&NHX:Type=GTDB:gtdb_class=c__Gammaproteobacteria:gtdb_domain=d__Bacteria:gtdb_family=f__Pseudomonadaceae:gtdb_genus=g__Pseudomonas_C:gtdb_order=o__Pseudomonadales:gtdb_phylum=p__Proteobacteria:gtdb_species=s__Pseudomonas_C sp002342705:heptad=MCP-40H:species=d__Bacteria_p__Proteobacteria_c__Gammaproteobacteria_o__Pseudomonadales_f__Pseudomonadaceae_g__Pseudomonas_C_s__Pseudomonas_C sp002342705])0.981:0.0470346[&&NHX:Sample_counter=:Type_counter=GTDB--2:capture_class_counter=:capture_domain_counter=:capture_family_counter=:capture_genus_counter=:capture_order_counter=:capture_phylum_counter=:capture_species_counter=:evoltype=D:gtdb_class_counter=c__Gammaproteobacteria--2:gtdb_domain_counter=d__Bacteria--2:gtdb_family_counter=f__Pseudomonadaceae--2:gtdb_genus_counter=g__Pseudomonas_C--2:gtdb_order_counter=o__Pseudomonadales--2:gtdb_phylum_counter=p__Proteobacteria--2:gtdb_species_counter=s__Pseudomonas_C sp002342705--2:heptad_counter=MCP-40H--2:lbd_counter=:lca=d__Bacteria:lca_tree=s__Pseudomonas_C sp002342705:name=N422786:ref_name_counter=])0.912:0.0314313[&&NHX:Sample_counter=:Type_counter=GTDB--3:capture_class_counter=:capture_domain_counter=:capture_family_counter=:capture_genus_counter=:capture_order_counter=:capture_phylum_counter=:capture_species_counter=:evoltype=D:gtdb_class_counter=c__Gammaproteobacteria--3:gtdb_domain_counter=d__Bacteria--3:gtdb_family_counter=f__Pseudomonadaceae--3:gtdb_genus_counter=g__Pseudomonas_C--3:gtdb_order_counter=o__Pseudomonadales--3:gtdb_phylum_counter=p__Proteobacteria--3:gtdb_species_counter=s__Pseudomonas_C sp002342705--2||s__Pseudomonas_C sp012728315--1:heptad_counter=MCP-40H--3:lbd_counter=:lca=d__Bacteria:lca_tree=g__Pseudomonas_C:name=N422787:ref_name_counter=])0.987:0.0650999[&&NHX:Sample_counter=:Type_counter=GTDB--4:capture_class_counter=:capture_domain_counter=:capture_family_counter=:capture_genus_counter=:capture_order_counter=:capture_phylum_counter=:capture_species_counter=:evoltype=D:gtdb_class_counter=c__Gammaproteobacteria--4:gtdb_domain_counter=d__Bacteria--4:gtdb_family_counter=f__Halomonadaceae--1||f__Pseudomonadaceae--3:gtdb_genus_counter=g__Marinospirillum--1||g__Pseudomonas_C--3:gtdb_order_counter=o__Pseudomonadales--4:gtdb_phylum_counter=p__Proteobacteria--4:gtdb_species_counter=s__Marinospirillum sp012727935--1||s__Pseudomonas_C sp002342705--2||s__Pseudomonas_C sp012728315--1:heptad_counter=MCP-40H--4:lbd_counter=:lca=d__Bacteria:lca_tree=o__Pseudomonadales:name=N422788:ref_name_counter=])0.366:0.00898558[&&NHX:Sample_counter=:Type_counter=GTDB--8:capture_class_counter=:capture_domain_counter=:capture_family_counter=:capture_genus_counter=:capture_order_counter=:capture_phylum_counter=:capture_species_counter=:evoltype=D:gtdb_class_counter=c__Gammaproteobacteria--8:gtdb_domain_counter=d__Bacteria--8:gtdb_family_counter=f__Halomonadaceae--1||f__Pseudomonadaceae--7:gtdb_genus_counter=g__Marinospirillum--1||g__Pseudomonas_C--7:gtdb_order_counter=o__Pseudomonadales--8:gtdb_phylum_counter=p__Proteobacteria--8:gtdb_species_counter=s__Marinospirillum sp012727935--1||s__Pseudomonas_C caeni--1||s__Pseudomonas_C sp002342705--3||s__Pseudomonas_C sp012518175--1||s__Pseudomonas_C sp012719655--1||s__Pseudomonas_C sp012728315--1:heptad_counter=MCP-40H--8:lbd_counter=:lca=d__Bacteria:lca_tree=o__Pseudomonadales:name=N422789:ref_name_counter=])0.997:0.105586[&&NHX:Sample_counter=:Type_counter=GTDB--11:capture_class_counter=:capture_domain_counter=:capture_family_counter=:capture_genus_counter=:capture_order_counter=:capture_phylum_counter=:capture_species_counter=:evoltype=D:gtdb_class_counter=c__Gammaproteobacteria--11:gtdb_domain_counter=d__Bacteria--11:gtdb_family_counter=f__Halomonadaceae--1||f__Pseudomonadaceae--10:gtdb_genus_counter=g__Marinospirillum--1||g__Pseudomonas_C--7||g__Thiopseudomonas--3:gtdb_order_counter=o__Pseudomonadales--11:gtdb_phylum_counter=p__Proteobacteria--11:gtdb_species_counter=s__Marinospirillum sp012727935--1||s__Pseudomonas_C caeni--1||s__Pseudomonas_C sp002342705--3||s__Pseudomonas_C sp012518175--1||s__Pseudomonas_C sp012719655--1||s__Pseudomonas_C sp012728315--1||s__Thiopseudomonas denitrificans--1||s__Thiopseudomonas sp012728415--1||s__Thiopseudomonas sp018384595--1:heptad_counter=MCP-40H--11:lbd_counter=:lca=d__Bacteria:lca_tree=f__Pseudomonadaceae:name=N422790:ref_name_counter=],((RS_GCF_003696285.1_protein.faa_NZ_RFFL01000014.1_64@PF00015_full_PFAM.445.622:0.119009[&&NHX:Type=GTDB:gtdb_class=c__Gammaproteobacteria:gtdb_domain=d__Bacteria:gtdb_family=f__Pseudomonadaceae:gtdb_genus=g__Pseudomonas_A:gtdb_order=o__Pseudomonadales:gtdb_phylum=p__Proteobacteria:gtdb_species=s__Pseudomonas_A nitrititolerans:heptad=MCP-40H:species=d__Bacteria_p__Proteobacteria_c__Gammaproteobacteria_o__Pseudomonadales_f__Pseudomonadaceae_g__Pseudomonas_A_s__Pseudomonas_A nitrititolerans],RS_GCF_018502625.1_protein.faa_NZ_CP075566.1_1662@PF00015_full_PFAM.428.622:0.0875347[&&NHX:Type=GTDB:gtdb_class=c__Gammaproteobacteria:gtdb_domain=d__Bacteria:gtdb_family=f__Pseudomonadaceae:gtdb_genus=g__Pseudomonas_E:gtdb_order=o__Pseudomonadales:gtdb_phylum=p__Proteobacteria:gtdb_species=s__Pseudomonas_E fluorescens_BW:heptad=MCP-40H:species=d__Bacteria_p__Proteobacteria_c__Gammaproteobacteria_o__Pseudomonadales_f__Pseudomonadaceae_g__Pseudomonas_E_s__Pseudomonas_E fluorescens_BW])0.956:0.0673702[&&NHX:Sample_counter=:Type_counter=GTDB--2:capture_class_counter=:capture_domain_counter=:capture_family_counter=:capture_genus_counter=:capture_order_counter=:capture_phylum_counter=:capture_species_counter=:evoltype=D:gtdb_class_counter=c__Gammaproteobacteria--2:gtdb_domain_counter=d__Bacteria--2:gtdb_family_counter=f__Pseudomonadaceae--2:gtdb_genus_counter=g__Pseudomonas_A--1||g__Pseudomonas_E--1:gtdb_order_counter=o__Pseudomonadales--2:gtdb_phylum_counter=p__Proteobacteria--2:gtdb_species_counter=s__Pseudomonas_A nitrititolerans--1||s__Pseudomonas_E fluorescens_BW--1:heptad_counter=MCP-40H--2:lbd_counter=:lca=d__Bacteria:lca_tree=f__Pseudomonadaceae:name=N422793:ref_name_counter=],((((RS_GCF_013620795.1_protein.faa_NZ_LGLW01000001.1_410@PF00015_full_PFAM.430.621:0.0385656[&&NHX:Type=GTDB:gtdb_class=c__Gammaproteobacteria:gtdb_domain=d__Bacteria:gtdb_family=f__Pseudomonadaceae:gtdb_genus=g__Pseudomonas_A:gtdb_order=o__Pseudomonadales:gtdb_phylum=p__Proteobacteria:gtdb_species=s__Pseudomonas_A sp013620795:heptad=MCP-40H:species=d__Bacteria_p__Proteobacteria_c__Gammaproteobacteria_o__Pseudomonadales_f__Pseudomonadaceae_g__Pseudomonas_A_s__Pseudomonas_A sp013620795],(RS_GCF_000952685.1_protein.faa_NZ_JYHV01000026.1_115@PF00015_full_PFAM.431.622:0.0279188[&&NHX:Type=GTDB:gtdb_class=c__Gammaproteobacteria:gtdb_domain=d__Bacteria:gtdb_family=f__Pseudomonadaceae:gtdb_genus=g__Pseudomonas_A:gtdb_order=o__Pseudomonadales:gtdb_phylum=p__Proteobacteria:gtdb_species=s__Pseudomonas_A stutzeri_E:heptad=MCP-40H:species=d__Bacteria_p__Proteobacteria_c__Gammaproteobacteria_o__Pseudomonadales_f__Pseudomonadaceae_g__Pseudomonas_A_s__Pseudomonas_A stutzeri_E],RS_GCF_000590475.1_protein.faa_NZ_CP007441.1_1293@PF00015_full_PFAM.435.620:0.00743684[&&NHX:Type=GTDB:gtdb_class=c__Gammaproteobacteria:gtdb_domain=d__Bacteria:gtdb_family=f__Pseudomonadaceae:gtdb_genus=g__Pseudomonas_A:gtdb_order=o__Pseudomonadales:gtdb_phylum=p__Proteobacteria:gtdb_species=s__Pseudomonas_A stutzeri_D:heptad=MCP-40H:species=d__Bacteria_p__Proteobacteria_c__Gammaproteobacteria_o__Pseudomonadales_f__Pseudomonadaceae_g__Pseudomonas_A_s__Pseudomonas_A stutzeri_D])0.924:0.0158875[&&NHX:Sample_counter=:Type_counter=GTDB--2:capture_class_counter=:capture_domain_counter=:capture_family_counter=:capture_genus_counter=:capture_order_counter=:capture_phylum_counter=:capture_species_counter=:evoltype=D:gtdb_class_counter=c__Gammaproteobacteria--2:gtdb_domain_counter=d__Bacteria--2:gtdb_family_counter=f__Pseudomonadaceae--2:gtdb_genus_counter=g__Pseudomonas_A--2:gtdb_order_counter=o__Pseudomonadales--2:gtdb_phylum_counter=p__Proteobacteria--2:gtdb_species_counter=s__Pseudomonas_A stutzeri_D--1||s__Pseudomonas_A stutzeri_E--1:heptad_counter=MCP-40H--2:lbd_counter=:lca=d__Bacteria:lca_tree=g__Pseudomonas_A:name=N422797:ref_name_counter=])0.77:0.00641173[&&NHX:Sample_counter=:Type_counter=GTDB--3:capture_class_counter=:capture_domain_counter=:capture_family_counter=:capture_genus_counter=:capture_order_counter=:capture_phylum_counter=:capture_species_counter=:evoltype=D:gtdb_class_counter=c__Gammaproteobacteria--3:gtdb_domain_counter=d__Bacteria--3:gtdb_family_counter=f__Pseudomonadaceae--3:gtdb_genus_counter=g__Pseudomonas_A--3:gtdb_order_counter=o__Pseudomonadales--3:gtdb_phylum_counter=p__Proteobacteria--3:gtdb_species_counter=s__Pseudomonas_A sp013620795--1||s__Pseudomonas_A stutzeri_D--1||s__Pseudomonas_A stutzeri_E--1:heptad_counter=MCP-40H--3:lbd_counter=:lca=d__Bacteria:lca_tree=g__Pseudomonas_A:name=N422798:ref_name_counter=],(GB_GCA_002339675.1_protein.faa_DDKB01000014.1_59@PF00015_full_PFAM.440.620:0.0336023[&&NHX:Type=GTDB:gtdb_class=c__Gammaproteobacteria:gtdb_domain=d__Bacteria:gtdb_family=f__Pseudomonadaceae:gtdb_genus=g__Pseudomonas_A:gtdb_order=o__Pseudomonadales:gtdb_phylum=p__Proteobacteria:gtdb_species=s__Pseudomonas_A stutzeri_O:heptad=MCP-40H:species=d__Bacteria_p__Proteobacteria_c__Gammaproteobacteria_o__Pseudomonadales_f__Pseudomonadaceae_g__Pseudomonas_A_s__Pseudomonas_A stutzeri_O],(((GB_GCA_002476945.1_protein.faa_DLNG01000011.1_513@PF00015_full_PFAM.433.621:0.00501495[&&NHX:Type=GTDB:gtdb_class=c__Gammaproteobacteria:gtdb_domain=d__Bacteria:gtdb_family=f__Pseudomonadaceae:gtdb_genus=g__Pseudomonas_A:gtdb_order=o__Pseudomonadales:gtdb_phylum=p__Proteobacteria:gtdb_species=s__Pseudomonas_A stutzeri_Q:heptad=MCP-40H:species=d__Bacteria_p__Proteobacteria_c__Gammaproteobacteria_o__Pseudomonadales_f__Pseudomonadaceae_g__Pseudomonas_A_s__Pseudomonas_A stutzeri_Q],RS_GCF_003696365.1_protein.faa_NZ_RFFM01000002.1_520@PF00015_full_PFAM.436.621:0.0147462[&&NHX:Type=GTDB:gtdb_class=c__Gammaproteobacteria:gtdb_domain=d__Bacteria:gtdb_family=f__Pseudomonadaceae:gtdb_genus=g__Pseudomonas_A:gtdb_order=o__Pseudomonadales:gtdb_phylum=p__Proteobacteria:gtdb_species=s__Pseudomonas_A zhaodongensis:heptad=MCP-40H:species=d__Bacteria_p__Proteobacteria_c__Gammaproteobacteria_o__Pseudomonadales_f__Pseudomonadaceae_g__Pseudomonas_A_s__Pseudomonas_A zhaodongensis])0.829:0.00799262[&&NHX:Sample_counter=:Type_counter=GTDB--2:capture_class_counter=:capture_domain_counter=:capture_family_counter=:capture_genus_counter=:capture_order_counter=:capture_phylum_counter=:capture_species_counter=:evoltype=D:gtdb_class_counter=c__Gammaproteobacteria--2:gtdb_domain_counter=d__Bacteria--2:gtdb_family_counter=f__Pseudomonadaceae--2:gtdb_genus_counter=g__Pseudomonas_A--2:gtdb_order_counter=o__Pseudomonadales--2:gtdb_phylum_counter=p__Proteobacteria--2:gtdb_species_counter=s__Pseudomonas_A stutzeri_Q--1||s__Pseudomonas_A zhaodongensis--1:heptad_counter=MCP-40H--2:lbd_counter=:lca=d__Bacteria:lca_tree=g__Pseudomonas_A:name=N422802:ref_name_counter=],(RS_GCF_004331835.1_protein.faa_NZ_SJSS01000001.1_387@PF00015_full_PFAM.436.621:0.0410646[&&NHX:Type=GTDB:gtdb_class=c__Gammaproteobacteria:gtdb_domain=d__Bacteria:gtdb_family=f__Pseudomonadaceae:gtdb_genus=g__Pseudomonas_A:gtdb_order=o__Pseudomonadales:gtdb_phylum=p__Proteobacteria:gtdb_species=s__Pseudomonas_A sp004331835:heptad=MCP-40H:species=d__Bacteria_p__Proteobacteria_c__Gammaproteobacteria_o__Pseudomonadales_f__Pseudomonadaceae_g__Pseudomonas_A_s__Pseudomonas_A sp004331835],(GB_GCA_002387205.1_protein.faa_DGLA01000016.1_155@PF00015_full_PFAM.440.621:0.00640486[&&NHX:Type=GTDB:gtdb_class=c__Gammaproteobacteria:gtdb_domain=d__Bacteria:gtdb_family=f__Pseudomonadaceae:gtdb_genus=g__Pseudomonas_A:gtdb_order=o__Pseudomonadales:gtdb_phylum=p__Proteobacteria:gtdb_species=s__Pseudomonas_A stutzeri_N:heptad=MCP-40H:species=d__Bacteria_p__Proteobacteria_c__Gammaproteobacteria_o__Pseudomonadales_f__Pseudomonadaceae_g__Pseudomonas_A_s__Pseudomonas_A stutzeri_N],(GB_GCA_004010935.1_protein.faa_CP026511.1_1394@PF00015_full_PFAM.441.618:5e-09[&&NHX:Type=GTDB:gtdb_class=c__Gammaproteobacteria:gtdb_domain=d__Bacteria:gtdb_family=f__Pseudomonadaceae:gtdb_genus=g__Pseudomonas_A:gtdb_order=o__Pseudomonadales:gtdb_phylum=p__Proteobacteria:gtdb_species=s__Pseudomonas_A sp004010935:heptad=MCP-40H:species=d__Bacteria_p__Proteobacteria_c__Gammaproteobacteria_o__Pseudomonadales_f__Pseudomonadaceae_g__Pseudomonas_A_s__Pseudomonas_A sp004010935],(RS_GCF_002890895.1_protein.faa_NZ_POUL01000001.1_434@PF00015_full_PFAM.442.620:0.0124693[&&NHX:Type=GTDB:gtdb_class=c__Gammaproteobacteria:gtdb_domain=d__Bacteria:gtdb_family=f__Pseudomonadaceae:gtdb_genus=g__Pseudomonas_A:gtdb_order=o__Pseudomonadales:gtdb_phylum=p__Proteobacteria:gtdb_species=s__Pseudomonas_A stutzeri_AB:heptad=MCP-40H:species=d__Bacteria_p__Proteobacteria_c__Gammaproteobacteria_o__Pseudomonadales_f__Pseudomonadaceae_g__Pseudomonas_A_s__Pseudomonas_A stutzeri_AB],RS_GCF_900129835.1_protein.faa_NZ_FQXA01000003.1_363@PF00015_full_PFAM.441.620:0.00821272[&&NHX:Type=GTDB:gtdb_class=c__Gammaproteobacteria:gtdb_domain=d__Bacteria:gtdb_family=f__Pseudomonadaceae:gtdb_genus=g__Pseudomonas_A:gtdb_order=o__Pseudomonadales:gtdb_phylum=p__Proteobacteria:gtdb_species=s__Pseudomonas_A xanthomarina:heptad=MCP-40H:species=d__Bacteria_p__Proteobacteria_c__Gammaproteobacteria_o__Pseudomonadales_f__Pseudomonadaceae_g__Pseudomonas_A_s__Pseudomonas_A xanthomarina])0.822:0.00397706[&&NHX:Sample_counter=:Type_counter=GTDB--2:capture_class_counter=:capture_domain_counter=:capture_family_counter=:capture_genus_counter=:capture_order_counter=:capture_phylum_counter=:capture_species_counter=:evoltype=D:gtdb_class_counter=c__Gammaproteobacteria--2:gtdb_domain_counter=d__Bacteria--2:gtdb_family_counter=f__Pseudomonadaceae--2:gtdb_genus_counter=g__Pseudomonas_A--2:gtdb_order_counter=o__Pseudomonadales--2:gtdb_phylum_counter=p__Proteobacteria--2:gtdb_species_counter=s__Pseudomonas_A stutzeri_AB--1||s__Pseudomonas_A xanthomarina--1:heptad_counter=MCP-40H--2:lbd_counter=:lca=d__Bacteria:lca_tree=g__Pseudomonas_A:name=N422808:ref_name_counter=])0.89:0.0142491[&&NHX:Sample_counter=:Type_counter=GTDB--3:capture_class_counter=:capture_domain_counter=:capture_family_counter=:capture_genus_counter=:capture_order_counter=:capture_phylum_counter=:capture_species_counter=:evoltype=D:gtdb_class_counter=c__Gammaproteobacteria--3:gtdb_domain_counter=d__Bacteria--3:gtdb_family_counter=f__Pseudomonadaceae--3:gtdb_genus_counter=g__Pseudomonas_A--3:gtdb_order_counter=o__Pseudomonadales--3:gtdb_phylum_counter=p__Proteobacteria--3:gtdb_species_counter=s__Pseudomonas_A sp004010935--1||s__Pseudomonas_A stutzeri_AB--1||s__Pseudomonas_A xanthomarina--1:heptad_counter=MCP-40H--3:lbd_counter=:lca=d__Bacteria:lca_tree=g__Pseudomonas_A:name=N422809:ref_name_counter=])0.824:0.00812243[&&NHX:Sample_counter=:Type_counter=GTDB--4:capture_class_counter=:capture_domain_counter=:capture_family_counter=:capture_genus_counter=:capture_order_counter=:capture_phylum_counter=:capture_species_counter=:evoltype=D:gtdb_class_counter=c__Gammaproteobacteria--4:gtdb_domain_counter=d__Bacteria--4:gtdb_family_counter=f__Pseudomonadaceae--4:gtdb_genus_counter=g__Pseudomonas_A--4:gtdb_order_counter=o__Pseudomonadales--4:gtdb_phylum_counter=p__Proteobacteria--4:gtdb_species_counter=s__Pseudomonas_A sp004010935--1||s__Pseudomonas_A stutzeri_AB--1||s__Pseudomonas_A stutzeri_N--1||s__Pseudomonas_A xanthomarina--1:heptad_counter=MCP-40H--4:lbd_counter=:lca=d__Bacteria:lca_tree=g__Pseudomonas_A:name=N422810:ref_name_counter=])0.317:0.00399086[&&NHX:Sample_counter=:Type_counter=GTDB--5:capture_class_counter=:capture_domain_counter=:capture_family_counter=:capture_genus_counter=:capture_order_counter=:capture_phylum_counter=:capture_species_counter=:evoltype=D:gtdb_class_counter=c__Gammaproteobacteria--5:gtdb_domain_counter=d__Bacteria--5:gtdb_family_counter=f__Pseudomonadaceae--5:gtdb_genus_counter=g__Pseudomonas_A--5:gtdb_order_counter=o__Pseudomonadales--5:gtdb_phylum_counter=p__Proteobacteria--5:gtdb_species_counter=s__Pseudomonas_A sp004010935--1||s__Pseudomonas_A sp004331835--1||s__Pseudomonas_A stutzeri_AB--1||s__Pseudomonas_A stutzeri_N--1||s__Pseudomonas_A xanthomarina--1:heptad_counter=MCP-40H--5:lbd_counter=:lca=d__Bacteria:lca_tree=g__Pseudomonas_A:name=N422811:ref_name_counter=])0.956:0.0228174[&&NHX:Sample_counter=:Type_counter=GTDB--7:capture_class_counter=:capture_domain_counter=:capture_family_counter=:capture_genus_counter=:capture_order_counter=:capture_phylum_counter=:capture_species_counter=:evoltype=D:gtdb_class_counter=c__Gammaproteobacteria--7:gtdb_domain_counter=d__Bacteria--7:gtdb_family_counter=f__Pseudomonadaceae--7:gtdb_genus_counter=g__Pseudomonas_A--7:gtdb_order_counter=o__Pseudomonadales--7:gtdb_phylum_counter=p__Proteobacteria--7:gtdb_species_counter=s__Pseudomonas_A sp004010935--1||s__Pseudomonas_A sp004331835--1||s__Pseudomonas_A stutzeri_AB--1||s__Pseudomonas_A stutzeri_N--1||s__Pseudomonas_A stutzeri_Q--1||s__Pseudomonas_A xanthomarina--1||s__Pseudomonas_A zhaodongensis--1:heptad_counter=MCP-40H--7:lbd_counter=:lca=d__Bacteria:lca_tree=g__Pseudomonas_A:name=N422812:ref_name_counter=],(7a8af64d-07a6-5fc7-b270-818669db4d82_2@MCPsignal.169.287:5e-09[&&NHX:Sample=rhiztom2:Type=capture:capture_class=c__Gammaproteobacteria:capture_domain=d__Bacteria:capture_family=f__Pseudomonadaceae:capture_genus=g__Pseudomonas_A:capture_order=o__Pseudomonadales:capture_phylum=p__Proteobacteria:capture_species=s__Pseudomonas_A stutzeri_P:heptad=MCP-40H],(((85002c3c-89da-4b67-bdd8-856e93c060fa_3@MCPsignal.83.218:0.0665273[&&NHX:Sample=rhiztom3:Type=capture:besthit=94.6:bitscore=215.0:capture_class=c__Gammaproteobacteria:capture_domain=d__Bacteria:capture_family=f__Pseudomonadaceae:capture_genus=g__Pseudomonas_A:capture_order=o__Pseudomonadales:capture_phylum=p__Proteobacteria:capture_species=s__Pseudomonas_A stutzeri_P:evalue=3.27e-72:gapopen=0.0:heptad=MCP-40H:length=130.0:mismatch=7.0:qcovhsp=96.3:qend=135.0:qstart=6.0:ref_name=GB_GCA_002452485.1_protein.faa_DKEM01000007.1_164@PF00015_full_PFAM.441.620:scovhsp=72.6:send=136.0:sstart=7.0],0600cffe-1e0e-4cd0-b034-c2ac0eab3b7a_6@MCPsignal.209.392:0.00791887[&&NHX:Sample=rhiztom1:Type=capture:capture_class=c__Gammaproteobacteria:capture_domain=d__Bacteria:capture_family=f__Pseudomonadaceae:capture_genus=g__Pseudomonas_A:capture_order=o__Pseudomonadales:capture_phylum=p__Proteobacteria:capture_species=s__Pseudomonas_A stutzeri_P:heptad=MCP-40H])0:5e-09[&&NHX:Sample_counter=rhiztom1--1||rhiztom3--1:Type_counter=capture--2:besthit_avg=94.6:besthit_max=94.6:besthit_min=94.6:besthit_std=0:besthit_sum=94.6:bitscore_avg=215.0:bitscore_max=215.0:bitscore_min=215.0:bitscore_std=0:bitscore_sum=215.0:capture_class_counter=c__Gammaproteobacteria--2:capture_domain_counter=d__Bacteria--2:capture_family_counter=f__Pseudomonadaceae--2:capture_genus_counter=g__Pseudomonas_A--2:capture_order_counter=o__Pseudomonadales--2:capture_phylum_counter=p__Proteobacteria--2:capture_species_counter=s__Pseudomonas_A stutzeri_P--2:evalue_avg=3.27e-72:evalue_max=3.27e-72:evalue_min=3.27e-72:evalue_std=0:evalue_sum=3.27e-72:gapopen_avg=0.0:gapopen_max=0.0:gapopen_min=0.0:gapopen_std=0:gapopen_sum=0.0:gtdb_class_counter=:gtdb_domain_counter=:gtdb_family_counter=:gtdb_genus_counter=:gtdb_order_counter=:gtdb_phylum_counter=:gtdb_species_counter=:heptad_counter=MCP-40H--2:lbd_counter=:length_avg=130.0:length_max=130.0:length_min=130.0:length_std=0:length_sum=130.0:mismatch_avg=7.0:mismatch_max=7.0:mismatch_min=7.0:mismatch_std=0:mismatch_sum=7.0:name=N422816:qcovhsp_avg=96.3:qcovhsp_max=96.3:qcovhsp_min=96.3:qcovhsp_std=0:qcovhsp_sum=96.3:qend_avg=135.0:qend_max=135.0:qend_min=135.0:qend_std=0:qend_sum=135.0:qstart_avg=6.0:qstart_max=6.0:qstart_min=6.0:qstart_std=0:qstart_sum=6.0:ref_name_counter=GB_GCA_002452485.1_protein.faa_DKEM01000007.1_164@PF00015_full_PFAM.441.620--1:scovhsp_avg=72.6:scovhsp_max=72.6:scovhsp_min=72.6:scovhsp_std=0:scovhsp_sum=72.6:send_avg=136.0:send_max=136.0:send_min=136.0:send_std=0:send_sum=136.0:sstart_avg=7.0:sstart_max=7.0:sstart_min=7.0:sstart_std=0:sstart_sum=7.0],53541560-c563-4201-9c04-83075a90e319_4@MCPsignal.66.161:0.0352622[&&NHX:Sample=rhiztom3:Type=capture:capture_class=c__Gammaproteobacteria:capture_domain=d__Bacteria:capture_family=f__Pseudomonadaceae:capture_genus=g__Pseudomonas_A:capture_order=o__Pseudomonadales:capture_phylum=p__Proteobacteria:capture_species=s__Pseudomonas_A stutzeri_P:heptad=MCP-24H])0:5e-09[&&NHX:Sample_counter=rhiztom1--1||rhiztom3--2:Type_counter=capture--3:besthit_avg=94.6:besthit_max=94.6:besthit_min=94.6:besthit_std=0:besthit_sum=94.6:bitscore_avg=215.0:bitscore_max=215.0:bitscore_min=215.0:bitscore_std=0:bitscore_sum=215.0:capture_class_counter=c__Gammaproteobacteria--3:capture_domain_counter=d__Bacteria--3:capture_family_counter=f__Pseudomonadaceae--3:capture_genus_counter=g__Pseudomonas_A--3:capture_order_counter=o__Pseudomonadales--3:capture_phylum_counter=p__Proteobacteria--3:capture_species_counter=s__Pseudomonas_A stutzeri_P--3:evalue_avg=3.27e-72:evalue_max=3.27e-72:evalue_min=3.27e-72:evalue_std=0:evalue_sum=3.27e-72:gapopen_avg=0.0:gapopen_max=0.0:gapopen_min=0.0:gapopen_std=0:gapopen_sum=0.0:gtdb_class_counter=:gtdb_domain_counter=:gtdb_family_counter=:gtdb_genus_counter=:gtdb_order_counter=:gtdb_phylum_counter=:gtdb_species_counter=:heptad_counter=MCP-24H--1||MCP-40H--2:lbd_counter=:length_avg=130.0:length_max=130.0:length_min=130.0:length_std=0:length_sum=130.0:mismatch_avg=7.0:mismatch_max=7.0:mismatch_min=7.0:mismatch_std=0:mismatch_sum=7.0:name=N422818:qcovhsp_avg=96.3:qcovhsp_max=96.3:qcovhsp_min=96.3:qcovhsp_std=0:qcovhsp_sum=96.3:qend_avg=135.0:qend_max=135.0:qend_min=135.0:qend_std=0:qend_sum=135.0:qstart_avg=6.0:qstart_max=6.0:qstart_min=6.0:qstart_std=0:qstart_sum=6.0:ref_name_counter=GB_GCA_002452485.1_protein.faa_DKEM01000007.1_164@PF00015_full_PFAM.441.620--1:scovhsp_avg=72.6:scovhsp_max=72.6:scovhsp_min=72.6:scovhsp_std=0:scovhsp_sum=72.6:send_avg=136.0:send_max=136.0:send_min=136.0:send_std=0:send_sum=136.0:sstart_avg=7.0:sstart_max=7.0:sstart_min=7.0:sstart_std=0:sstart_sum=7.0],GB_GCA_002452485.1_protein.faa_DKEM01000007.1_164@PF00015_full_PFAM.441.620:5e-09[&&NHX:Type=GTDB:gtdb_class=c__Gammaproteobacteria:gtdb_domain=d__Bacteria:gtdb_family=f__Pseudomonadaceae:gtdb_genus=g__Pseudomonas_A:gtdb_order=o__Pseudomonadales:gtdb_phylum=p__Proteobacteria:gtdb_species=s__Pseudomonas_A stutzeri_P:heptad=MCP-40H:species=d__Bacteria_p__Proteobacteria_c__Gammaproteobacteria_o__Pseudomonadales_f__Pseudomonadaceae_g__Pseudomonas_A_s__Pseudomonas_A stutzeri_P])0.964:5e-09[&&NHX:Sample_counter=rhiztom1--1||rhiztom3--2:Type_counter=GTDB--1||capture--3:besthit_avg=94.6:besthit_max=94.6:besthit_min=94.6:besthit_std=0:besthit_sum=94.6:bitscore_avg=215.0:bitscore_max=215.0:bitscore_min=215.0:bitscore_std=0:bitscore_sum=215.0:capture_class_counter=c__Gammaproteobacteria--3:capture_domain_counter=d__Bacteria--3:capture_family_counter=f__Pseudomonadaceae--3:capture_genus_counter=g__Pseudomonas_A--3:capture_order_counter=o__Pseudomonadales--3:capture_phylum_counter=p__Proteobacteria--3:capture_species_counter=s__Pseudomonas_A stutzeri_P--3:evalue_avg=3.27e-72:evalue_max=3.27e-72:evalue_min=3.27e-72:evalue_std=0:evalue_sum=3.27e-72:gapopen_avg=0.0:gapopen_max=0.0:gapopen_min=0.0:gapopen_std=0:gapopen_sum=0.0:gtdb_class_counter=c__Gammaproteobacteria--1:gtdb_domain_counter=d__Bacteria--1:gtdb_family_counter=f__Pseudomonadaceae--1:gtdb_genus_counter=g__Pseudomonas_A--1:gtdb_order_counter=o__Pseudomonadales--1:gtdb_phylum_counter=p__Proteobacteria--1:gtdb_species_counter=s__Pseudomonas_A stutzeri_P--1:heptad_counter=MCP-24H--1||MCP-40H--3:lbd_counter=:lca_tree=s__Pseudomonas_A stutzeri_P:length_avg=130.0:length_max=130.0:length_min=130.0:length_std=0:length_sum=130.0:mismatch_avg=7.0:mismatch_max=7.0:mismatch_min=7.0:mismatch_std=0:mismatch_sum=7.0:name=N422820:qcovhsp_avg=96.3:qcovhsp_max=96.3:qcovhsp_min=96.3:qcovhsp_std=0:qcovhsp_sum=96.3:qend_avg=135.0:qend_max=135.0:qend_min=135.0:qend_std=0:qend_sum=135.0:qstart_avg=6.0:qstart_max=6.0:qstart_min=6.0:qstart_std=0:qstart_sum=6.0:ref_name_counter=GB_GCA_002452485.1_protein.faa_DKEM01000007.1_164@PF00015_full_PFAM.441.620--1:scovhsp_avg=72.6:scovhsp_max=72.6:scovhsp_min=72.6:scovhsp_std=0:scovhsp_sum=72.6:send_avg=136.0:send_max=136.0:send_min=136.0:send_std=0:send_sum=136.0:sstart_avg=7.0:sstart_max=7.0:sstart_min=7.0:sstart_std=0:sstart_sum=7.0])0.978:0.0332099[&&NHX:Sample_counter=rhiztom1--1||rhiztom2--1||rhiztom3--2:Type_counter=GTDB--1||capture--4:besthit_avg=94.6:besthit_max=94.6:besthit_min=94.6:besthit_std=0:besthit_sum=94.6:bitscore_avg=215.0:bitscore_max=215.0:bitscore_min=215.0:bitscore_std=0:bitscore_sum=215.0:capture_class_counter=c__Gammaproteobacteria--4:capture_domain_counter=d__Bacteria--4:capture_family_counter=f__Pseudomonadaceae--4:capture_genus_counter=g__Pseudomonas_A--4:capture_order_counter=o__Pseudomonadales--4:capture_phylum_counter=p__Proteobacteria--4:capture_species_counter=s__Pseudomonas_A stutzeri_P--4:evalue_avg=3.27e-72:evalue_max=3.27e-72:evalue_min=3.27e-72:evalue_std=0:evalue_sum=3.27e-72:gapopen_avg=0.0:gapopen_max=0.0:gapopen_min=0.0:gapopen_std=0:gapopen_sum=0.0:gtdb_class_counter=c__Gammaproteobacteria--1:gtdb_domain_counter=d__Bacteria--1:gtdb_family_counter=f__Pseudomonadaceae--1:gtdb_genus_counter=g__Pseudomonas_A--1:gtdb_order_counter=o__Pseudomonadales--1:gtdb_phylum_counter=p__Proteobacteria--1:gtdb_species_counter=s__Pseudomonas_A stutzeri_P--1:heptad_counter=MCP-24H--1||MCP-40H--4:lbd_counter=:lca_tree=s__Pseudomonas_A stutzeri_P:length_avg=130.0:length_max=130.0:length_min=130.0:length_std=0:length_sum=130.0:mismatch_avg=7.0:mismatch_max=7.0:mismatch_min=7.0:mismatch_std=0:mismatch_sum=7.0:name=N422821:qcovhsp_avg=96.3:qcovhsp_max=96.3:qcovhsp_min=96.3:qcovhsp_std=0:qcovhsp_sum=96.3:qend_avg=135.0:qend_max=135.0:qend_min=135.0:qend_std=0:qend_sum=135.0:qstart_avg=6.0:qstart_max=6.0:qstart_min=6.0:qstart_std=0:qstart_sum=6.0:ref_name_counter=GB_GCA_002452485.1_protein.faa_DKEM01000007.1_164@PF00015_full_PFAM.441.620--1:scovhsp_avg=72.6:scovhsp_max=72.6:scovhsp_min=72.6:scovhsp_std=0:scovhsp_sum=72.6:send_avg=136.0:send_max=136.0:send_min=136.0:send_std=0:send_sum=136.0:sstart_avg=7.0:sstart_max=7.0:sstart_min=7.0:sstart_std=0:sstart_sum=7.0])0.755:0.00645508[&&NHX:Sample_counter=rhiztom1--1||rhiztom2--1||rhiztom3--2:Type_counter=GTDB--8||capture--4:besthit_avg=94.6:besthit_max=94.6:besthit_min=94.6:besthit_std=0:besthit_sum=94.6:bitscore_avg=215.0:bitscore_max=215.0:bitscore_min=215.0:bitscore_std=0:bitscore_sum=215.0:capture_class_counter=c__Gammaproteobacteria--4:capture_domain_counter=d__Bacteria--4:capture_family_counter=f__Pseudomonadaceae--4:capture_genus_counter=g__Pseudomonas_A--4:capture_order_counter=o__Pseudomonadales--4:capture_phylum_counter=p__Proteobacteria--4:capture_species_counter=s__Pseudomonas_A stutzeri_P--4:evalue_avg=3.27e-72:evalue_max=3.27e-72:evalue_min=3.27e-72:evalue_std=0:evalue_sum=3.27e-72:gapopen_avg=0.0:gapopen_max=0.0:gapopen_min=0.0:gapopen_std=0:gapopen_sum=0.0:gtdb_class_counter=c__Gammaproteobacteria--8:gtdb_domain_counter=d__Bacteria--8:gtdb_family_counter=f__Pseudomonadaceae--8:gtdb_genus_counter=g__Pseudomonas_A--8:gtdb_order_counter=o__Pseudomonadales--8:gtdb_phylum_counter=p__Proteobacteria--8:gtdb_species_counter=s__Pseudomonas_A sp004010935--1||s__Pseudomonas_A sp004331835--1||s__Pseudomonas_A stutzeri_AB--1||s__Pseudomonas_A stutzeri_N--1||s__Pseudomonas_A stutzeri_P--1||s__Pseudomonas_A stutzeri_Q--1||s__Pseudomonas_A xanthomarina--1||s__Pseudomonas_A zhaodongensis--1:heptad_counter=MCP-24H--1||MCP-40H--11:lbd_counter=:lca_tree=g__Pseudomonas_A:length_avg=130.0:length_max=130.0:length_min=130.0:length_std=0:length_sum=130.0:mismatch_avg=7.0:mismatch_max=7.0:mismatch_min=7.0:mismatch_std=0:mismatch_sum=7.0:name=N422822:qcovhsp_avg=96.3:qcovhsp_max=96.3:qcovhsp_min=96.3:qcovhsp_std=0:qcovhsp_sum=96.3:qend_avg=135.0:qend_max=135.0:qend_min=135.0:qend_std=0:qend_sum=135.0:qstart_avg=6.0:qstart_max=6.0:qstart_min=6.0:qstart_std=0:qstart_sum=6.0:ref_name_counter=GB_GCA_002452485.1_protein.faa_DKEM01000007.1_164@PF00015_full_PFAM.441.620--1:scovhsp_avg=72.6:scovhsp_max=72.6:scovhsp_min=72.6:scovhsp_std=0:scovhsp_sum=72.6:send_avg=136.0:send_max=136.0:send_min=136.0:send_std=0:send_sum=136.0:sstart_avg=7.0:sstart_max=7.0:sstart_min=7.0:sstart_std=0:sstart_sum=7.0])0.845:0.0126329[&&NHX:Sample_counter=rhiztom1--1||rhiztom2--1||rhiztom3--2:Type_counter=GTDB--9||capture--4:besthit_avg=94.6:besthit_max=94.6:besthit_min=94.6:besthit_std=0:besthit_sum=94.6:bitscore_avg=215.0:bitscore_max=215.0:bitscore_min=215.0:bitscore_std=0:bitscore_sum=215.0:capture_class_counter=c__Gammaproteobacteria--4:capture_domain_counter=d__Bacteria--4:capture_family_counter=f__Pseudomonadaceae--4:capture_genus_counter=g__Pseudomonas_A--4:capture_order_counter=o__Pseudomonadales--4:capture_phylum_counter=p__Proteobacteria--4:capture_species_counter=s__Pseudomonas_A stutzeri_P--4:evalue_avg=3.27e-72:evalue_max=3.27e-72:evalue_min=3.27e-72:evalue_std=0:evalue_sum=3.27e-72:gapopen_avg=0.0:gapopen_max=0.0:gapopen_min=0.0:gapopen_std=0:gapopen_sum=0.0:gtdb_class_counter=c__Gammaproteobacteria--9:gtdb_domain_counter=d__Bacteria--9:gtdb_family_counter=f__Pseudomonadaceae--9:gtdb_genus_counter=g__Pseudomonas_A--9:gtdb_order_counter=o__Pseudomonadales--9:gtdb_phylum_counter=p__Proteobacteria--9:gtdb_species_counter=s__Pseudomonas_A sp004010935--1||s__Pseudomonas_A sp004331835--1||s__Pseudomonas_A stutzeri_AB--1||s__Pseudomonas_A stutzeri_N--1||s__Pseudomonas_A stutzeri_O--1||s__Pseudomonas_A stutzeri_P--1||s__Pseudomonas_A stutzeri_Q--1||s__Pseudomonas_A xanthomarina--1||s__Pseudomonas_A zhaodongensis--1:heptad_counter=MCP-24H--1||MCP-40H--12:lbd_counter=:lca_tree=g__Pseudomonas_A:length_avg=130.0:length_max=130.0:length_min=130.0:length_std=0:length_sum=130.0:mismatch_avg=7.0:mismatch_max=7.0:mismatch_min=7.0:mismatch_std=0:mismatch_sum=7.0:name=N422823:qcovhsp_avg=96.3:qcovhsp_max=96.3:qcovhsp_min=96.3:qcovhsp_std=0:qcovhsp_sum=96.3:qend_avg=135.0:qend_max=135.0:qend_min=135.0:qend_std=0:qend_sum=135.0:qstart_avg=6.0:qstart_max=6.0:qstart_min=6.0:qstart_std=0:qstart_sum=6.0:ref_name_counter=GB_GCA_002452485.1_protein.faa_DKEM01000007.1_164@PF00015_full_PFAM.441.620--1:scovhsp_avg=72.6:scovhsp_max=72.6:scovhsp_min=72.6:scovhsp_std=0:scovhsp_sum=72.6:send_avg=136.0:send_max=136.0:send_min=136.0:send_std=0:send_sum=136.0:sstart_avg=7.0:sstart_max=7.0:sstart_min=7.0:sstart_std=0:sstart_sum=7.0])0.988:0.0564303[&&NHX:Sample_counter=rhiztom1--1||rhiztom2--1||rhiztom3--2:Type_counter=GTDB--12||capture--4:besthit_avg=94.6:besthit_max=94.6:besthit_min=94.6:besthit_std=0:besthit_sum=94.6:bitscore_avg=215.0:bitscore_max=215.0:bitscore_min=215.0:bitscore_std=0:bitscore_sum=215.0:capture_class_counter=c__Gammaproteobacteria--4:capture_domain_counter=d__Bacteria--4:capture_family_counter=f__Pseudomonadaceae--4:capture_genus_counter=g__Pseudomonas_A--4:capture_order_counter=o__Pseudomonadales--4:capture_phylum_counter=p__Proteobacteria--4:capture_species_counter=s__Pseudomonas_A stutzeri_P--4:evalue_avg=3.27e-72:evalue_max=3.27e-72:evalue_min=3.27e-72:evalue_std=0:evalue_sum=3.27e-72:gapopen_avg=0.0:gapopen_max=0.0:gapopen_min=0.0:gapopen_std=0:gapopen_sum=0.0:gtdb_class_counter=c__Gammaproteobacteria--12:gtdb_domain_counter=d__Bacteria--12:gtdb_family_counter=f__Pseudomonadaceae--12:gtdb_genus_counter=g__Pseudomonas_A--12:gtdb_order_counter=o__Pseudomonadales--12:gtdb_phylum_counter=p__Proteobacteria--12:gtdb_species_counter=s__Pseudomonas_A sp004010935--1||s__Pseudomonas_A sp004331835--1||s__Pseudomonas_A sp013620795--1||s__Pseudomonas_A stutzeri_AB--1||s__Pseudomonas_A stutzeri_D--1||s__Pseudomonas_A stutzeri_E--1||s__Pseudomonas_A stutzeri_N--1||s__Pseudomonas_A stutzeri_O--1||s__Pseudomonas_A stutzeri_P--1||s__Pseudomonas_A stutzeri_Q--1||s__Pseudomonas_A xanthomarina--1||s__Pseudomonas_A zhaodongensis--1:heptad_counter=MCP-24H--1||MCP-40H--15:lbd_counter=:lca_tree=g__Pseudomonas_A:length_avg=130.0:length_max=130.0:length_min=130.0:length_std=0:length_sum=130.0:mismatch_avg=7.0:mismatch_max=7.0:mismatch_min=7.0:mismatch_std=0:mismatch_sum=7.0:name=N422824:qcovhsp_avg=96.3:qcovhsp_max=96.3:qcovhsp_min=96.3:qcovhsp_std=0:qcovhsp_sum=96.3:qend_avg=135.0:qend_max=135.0:qend_min=135.0:qend_std=0:qend_sum=135.0:qstart_avg=6.0:qstart_max=6.0:qstart_min=6.0:qstart_std=0:qstart_sum=6.0:ref_name_counter=GB_GCA_002452485.1_protein.faa_DKEM01000007.1_164@PF00015_full_PFAM.441.620--1:scovhsp_avg=72.6:scovhsp_max=72.6:scovhsp_min=72.6:scovhsp_std=0:scovhsp_sum=72.6:send_avg=136.0:send_max=136.0:send_min=136.0:send_std=0:send_sum=136.0:sstart_avg=7.0:sstart_max=7.0:sstart_min=7.0:sstart_std=0:sstart_sum=7.0],((RS_GCF_002909485.1_protein.faa_NZ_PPXG01000008.1_10@PF00015_full_PFAM.439.620:0.0148358[&&NHX:Type=GTDB:gtdb_class=c__Gammaproteobacteria:gtdb_domain=d__Bacteria:gtdb_family=f__Pseudomonadaceae:gtdb_genus=g__Pseudomonas_A:gtdb_order=o__Pseudomonadales:gtdb_phylum=p__Proteobacteria:gtdb_species=s__Pseudomonas_A stutzeri_AH:heptad=MCP-40H:species=d__Bacteria_p__Proteobacteria_c__Gammaproteobacteria_o__Pseudomonadales_f__Pseudomonadaceae_g__Pseudomonas_A_s__Pseudomonas_A stutzeri_AH],(RS_GCF_000219605.1_protein.faa_NC_015740.1_4072@PF00015_full_PFAM.446.619:0.00465338[&&NHX:Type=GTDB:gtdb_class=c__Gammaproteobacteria:gtdb_domain=d__Bacteria:gtdb_family=f__Pseudomonadaceae:gtdb_genus=g__Pseudomonas_A:gtdb_order=o__Pseudomonadales:gtdb_phylum=p__Proteobacteria:gtdb_species=s__Pseudomonas_A stutzeri:heptad=MCP-40H:species=d__Bacteria_p__Proteobacteria_c__Gammaproteobacteria_o__Pseudomonadales_f__Pseudomonadaceae_g__Pseudomonas_A_s__Pseudomonas_A stutzeri],(RS_GCF_000661915.1_protein.faa_NZ_CP007509.1_107@PF00015_full_PFAM.445.620:6e-09[&&NHX:Type=GTDB:gtdb_class=c__Gammaproteobacteria:gtdb_domain=d__Bacteria:gtdb_family=f__Pseudomonadaceae:gtdb_genus=g__Pseudomonas_A:gtdb_order=o__Pseudomonadales:gtdb_phylum=p__Proteobacteria:gtdb_species=s__Pseudomonas_A stutzeri_A:heptad=MCP-40H:species=d__Bacteria_p__Proteobacteria_c__Gammaproteobacteria_o__Pseudomonadales_f__Pseudomonadaceae_g__Pseudomonas_A_s__Pseudomonas_A stutzeri_A],(RS_GCF_002890795.1_protein.faa_NZ_POUN01000007.1_127@PF00015_full_PFAM.448.620:5e-09[&&NHX:Type=GTDB:gtdb_class=c__Gammaproteobacteria:gtdb_domain=d__Bacteria:gtdb_family=f__Pseudomonadaceae:gtdb_genus=g__Pseudomonas_A:gtdb_order=o__Pseudomonadales:gtdb_phylum=p__Proteobacteria:gtdb_species=s__Pseudomonas_A stutzeri_AA:heptad=MCP-40H:species=d__Bacteria_p__Proteobacteria_c__Gammaproteobacteria_o__Pseudomonadales_f__Pseudomonadaceae_g__Pseudomonas_A_s__Pseudomonas_A stutzeri_AA],(((RS_GCF_003205815.1_protein.faa_NZ_CP029772.1_3936@PF00015_full_PFAM.445.621:0[&&NHX:Type=GTDB:gtdb_class=c__Gammaproteobacteria:gtdb_domain=d__Bacteria:gtdb_family=f__Pseudomonadaceae:gtdb_genus=g__Pseudomonas_A:gtdb_order=o__Pseudomonadales:gtdb_phylum=p__Proteobacteria:gtdb_species=s__Pseudomonas_A sp003205815:heptad=MCP-40H:species=d__Bacteria_p__Proteobacteria_c__Gammaproteobacteria_o__Pseudomonadales_f__Pseudomonadaceae_g__Pseudomonas_A_s__Pseudomonas_A sp003205815],GB_GCA_003488145.1_protein.faa_DNMQ01000369.1_1@PF00015_full_PFAM.445.621:0[&&NHX:Type=GTDB:gtdb_class=c__Gammaproteobacteria:gtdb_domain=d__Bacteria:gtdb_family=f__Pseudomonadaceae:gtdb_genus=g__Pseudomonas_A:gtdb_order=o__Pseudomonadales:gtdb_phylum=p__Proteobacteria:gtdb_species=s__Pseudomonas_A sp003488145:heptad=MCP-40H:species=d__Bacteria_p__Proteobacteria_c__Gammaproteobacteria_o__Pseudomonadales_f__Pseudomonadaceae_g__Pseudomonas_A_s__Pseudomonas_A sp003488145]):5e-09[&&NHX:Sample_counter=:Type_counter=GTDB--2:capture_class_counter=:capture_domain_counter=:capture_family_counter=:capture_genus_counter=:capture_order_counter=:capture_phylum_counter=:capture_species_counter=:evoltype=D:gtdb_class_counter=c__Gammaproteobacteria--2:gtdb_domain_counter=d__Bacteria--2:gtdb_family_counter=f__Pseudomonadaceae--2:gtdb_genus_counter=g__Pseudomonas_A--2:gtdb_order_counter=o__Pseudomonadales--2:gtdb_phylum_counter=p__Proteobacteria--2:gtdb_species_counter=s__Pseudomonas_A sp003205815--1||s__Pseudomonas_A sp003488145--1:heptad_counter=MCP-40H--2:lbd_counter=:lca=d__Bacteria:lca_tree=g__Pseudomonas_A:name=N422831:ref_name_counter=],(GB_GCA_007713455.1_protein.faa_VMRT01000021.1_63@PF00015_full_PFAM.149.323:5e-09[&&NHX:Type=GTDB:gtdb_class=c__Gammaproteobacteria:gtdb_domain=d__Bacteria:gtdb_family=f__Pseudomonadaceae:gtdb_genus=g__Pseudomonas_A:gtdb_order=o__Pseudomonadales:gtdb_phylum=p__Proteobacteria:gtdb_species=s__Pseudomonas_A sp007713455:heptad=MCP-40H:species=d__Bacteria_p__Proteobacteria_c__Gammaproteobacteria_o__Pseudomonadales_f__Pseudomonadaceae_g__Pseudomonas_A_s__Pseudomonas_A sp007713455],((RS_GCF_000341615.1_protein.faa_NZ_AOBS01000079.1_203@PF00015_full_PFAM.448.621:0[&&NHX:Type=GTDB:gtdb_class=c__Gammaproteobacteria:gtdb_domain=d__Bacteria:gtdb_family=f__Pseudomonadaceae:gtdb_genus=g__Pseudomonas_A:gtdb_order=o__Pseudomonadales:gtdb_phylum=p__Proteobacteria:gtdb_species=s__Pseudomonas_A stutzeri_G:heptad=MCP-40H:species=d__Bacteria_p__Proteobacteria_c__Gammaproteobacteria_o__Pseudomonadales_f__Pseudomonadaceae_g__Pseudomonas_A_s__Pseudomonas_A stutzeri_G],RS_GCF_000935215.1_protein.faa_NZ_JXXD01000215.1_2@PF00015_full_PFAM.448.621:0[&&NHX:Type=GTDB:gtdb_class=c__Gammaproteobacteria:gtdb_domain=d__Bacteria:gtdb_family=f__Pseudomonadaceae:gtdb_genus=g__Pseudomonas_A:gtdb_order=o__Pseudomonadales:gtdb_phylum=p__Proteobacteria:gtdb_species=s__Pseudomonas_A stutzeri_AD:heptad=MCP-40H:species=d__Bacteria_p__Proteobacteria_c__Gammaproteobacteria_o__Pseudomonadales_f__Pseudomonadaceae_g__Pseudomonas_A_s__Pseudomonas_A stutzeri_AD])0:0[&&NHX:Sample_counter=:Type_counter=GTDB--2:capture_class_counter=:capture_domain_counter=:capture_family_counter=:capture_genus_counter=:capture_order_counter=:capture_phylum_counter=:capture_species_counter=:evoltype=D:gtdb_class_counter=c__Gammaproteobacteria--2:gtdb_domain_counter=d__Bacteria--2:gtdb_family_counter=f__Pseudomonadaceae--2:gtdb_genus_counter=g__Pseudomonas_A--2:gtdb_order_counter=o__Pseudomonadales--2:gtdb_phylum_counter=p__Proteobacteria--2:gtdb_species_counter=s__Pseudomonas_A stutzeri_AD--1||s__Pseudomonas_A stutzeri_G--1:heptad_counter=MCP-40H--2:lbd_counter=:lca=d__Bacteria:lca_tree=g__Pseudomonas_A:name=N422835:ref_name_counter=],RS_GCF_002929225.1_protein.faa_NZ_PISM01000022.1_127@PF00015_full_PFAM.448.621:0[&&NHX:Type=GTDB:gtdb_class=c__Gammaproteobacteria:gtdb_domain=d__Bacteria:gtdb_family=f__Pseudomonadaceae:gtdb_genus=g__Pseudomonas_A:gtdb_order=o__Pseudomonadales:gtdb_phylum=p__Proteobacteria:gtdb_species=s__Pseudomonas_A stutzeri_U:heptad=MCP-40H:species=d__Bacteria_p__Proteobacteria_c__Gammaproteobacteria_o__Pseudomonadales_f__Pseudomonadaceae_g__Pseudomonas_A_s__Pseudomonas_A stutzeri_U]):5e-09[&&NHX:Sample_counter=:Type_counter=GTDB--3:capture_class_counter=:capture_domain_counter=:capture_family_counter=:capture_genus_counter=:capture_order_counter=:capture_phylum_counter=:capture_species_counter=:evoltype=D:gtdb_class_counter=c__Gammaproteobacteria--3:gtdb_domain_counter=d__Bacteria--3:gtdb_family_counter=f__Pseudomonadaceae--3:gtdb_genus_counter=g__Pseudomonas_A--3:gtdb_order_counter=o__Pseudomonadales--3:gtdb_phylum_counter=p__Proteobacteria--3:gtdb_species_counter=s__Pseudomonas_A stutzeri_AD--1||s__Pseudomonas_A stutzeri_G--1||s__Pseudomonas_A stutzeri_U--1:heptad_counter=MCP-40H--3:lbd_counter=:lca=d__Bacteria:lca_tree=g__Pseudomonas_A:name=N422837:ref_name_counter=])0.9:6e-09[&&NHX:Sample_counter=:Type_counter=GTDB--4:capture_class_counter=:capture_domain_counter=:capture_family_counter=:capture_genus_counter=:capture_order_counter=:capture_phylum_counter=:capture_species_counter=:evoltype=D:gtdb_class_counter=c__Gammaproteobacteria--4:gtdb_domain_counter=d__Bacteria--4:gtdb_family_counter=f__Pseudomonadaceae--4:gtdb_genus_counter=g__Pseudomonas_A--4:gtdb_order_counter=o__Pseudomonadales--4:gtdb_phylum_counter=p__Proteobacteria--4:gtdb_species_counter=s__Pseudomonas_A sp007713455--1||s__Pseudomonas_A stutzeri_AD--1||s__Pseudomonas_A stutzeri_G--1||s__Pseudomonas_A stutzeri_U--1:heptad_counter=MCP-40H--4:lbd_counter=:lca=d__Bacteria:lca_tree=g__Pseudomonas_A:name=N422838:ref_name_counter=])0:6e-09[&&NHX:Sample_counter=:Type_counter=GTDB--6:capture_class_counter=:capture_domain_counter=:capture_family_counter=:capture_genus_counter=:capture_order_counter=:capture_phylum_counter=:capture_species_counter=:evoltype=D:gtdb_class_counter=c__Gammaproteobacteria--6:gtdb_domain_counter=d__Bacteria--6:gtdb_family_counter=f__Pseudomonadaceae--6:gtdb_genus_counter=g__Pseudomonas_A--6:gtdb_order_counter=o__Pseudomonadales--6:gtdb_phylum_counter=p__Proteobacteria--6:gtdb_species_counter=s__Pseudomonas_A sp003205815--1||s__Pseudomonas_A sp003488145--1||s__Pseudomonas_A sp007713455--1||s__Pseudomonas_A stutzeri_AD--1||s__Pseudomonas_A stutzeri_G--1||s__Pseudomonas_A stutzeri_U--1:heptad_counter=MCP-40H--6:lbd_counter=:lca=d__Bacteria:lca_tree=g__Pseudomonas_A:name=N422839:ref_name_counter=],(RS_GCF_000495915.1_protein.faa_NZ_AOFQ01000006.1_122@PF00015_full_PFAM.445.621:0.00432587[&&NHX:Type=GTDB:gtdb_class=c__Gammaproteobacteria:gtdb_domain=d__Bacteria:gtdb_family=f__Pseudomonadaceae:gtdb_genus=g__Pseudomonas_A:gtdb_order=o__Pseudomonadales:gtdb_phylum=p__Proteobacteria:gtdb_species=s__Pseudomonas_A chloritidismutans:heptad=MCP-40H:species=d__Bacteria_p__Proteobacteria_c__Gammaproteobacteria_o__Pseudomonadales_f__Pseudomonadaceae_g__Pseudomonas_A_s__Pseudomonas_A chloritidismutans],RS_GCF_900114065.1_protein.faa_NZ_FORS01000003.1_127@PF00015_full_PFAM.2.112:5e-09[&&NHX:Type=GTDB:gtdb_class=c__Gammaproteobacteria:gtdb_domain=d__Bacteria:gtdb_family=f__Pseudomonadaceae:gtdb_genus=g__Pseudomonas_A:gtdb_order=o__Pseudomonadales:gtdb_phylum=p__Proteobacteria:gtdb_species=s__Pseudomonas_A kunmingensis:heptad=MCP-40H:species=d__Bacteria_p__Proteobacteria_c__Gammaproteobacteria_o__Pseudomonadales_f__Pseudomonadaceae_g__Pseudomonas_A_s__Pseudomonas_A kunmingensis])0:5e-09[&&NHX:Sample_counter=:Type_counter=GTDB--2:capture_class_counter=:capture_domain_counter=:capture_family_counter=:capture_genus_counter=:capture_order_counter=:capture_phylum_counter=:capture_species_counter=:evoltype=D:gtdb_class_counter=c__Gammaproteobacteria--2:gtdb_domain_counter=d__Bacteria--2:gtdb_family_counter=f__Pseudomonadaceae--2:gtdb_genus_counter=g__Pseudomonas_A--2:gtdb_order_counter=o__Pseudomonadales--2:gtdb_phylum_counter=p__Proteobacteria--2:gtdb_species_counter=s__Pseudomonas_A chloritidismutans--1||s__Pseudomonas_A kunmingensis--1:heptad_counter=MCP-40H--2:lbd_counter=:lca=d__Bacteria:lca_tree=g__Pseudomonas_A:name=N422842:ref_name_counter=])0.948:0.0130087[&&NHX:Sample_counter=:Type_counter=GTDB--8:capture_class_counter=:capture_domain_counter=:capture_family_counter=:capture_genus_counter=:capture_order_counter=:capture_phylum_counter=:capture_species_counter=:evoltype=D:gtdb_class_counter=c__Gammaproteobacteria--8:gtdb_domain_counter=d__Bacteria--8:gtdb_family_counter=f__Pseudomonadaceae--8:gtdb_genus_counter=g__Pseudomonas_A--8:gtdb_order_counter=o__Pseudomonadales--8:gtdb_phylum_counter=p__Proteobacteria--8:gtdb_species_counter=s__Pseudomonas_A chloritidismutans--1||s__Pseudomonas_A kunmingensis--1||s__Pseudomonas_A sp003205815--1||s__Pseudomonas_A sp003488145--1||s__Pseudomonas_A sp007713455--1||s__Pseudomonas_A stutzeri_AD--1||s__Pseudomonas_A stutzeri_G--1||s__Pseudomonas_A stutzeri_U--1:heptad_counter=MCP-40H--8:lbd_counter=:lca=d__Bacteria:lca_tree=g__Pseudomonas_A:name=N422843:ref_name_counter=])0.889:0.0130763[&&NHX:Sample_counter=:Type_counter=GTDB--9:capture_class_counter=:capture_domain_counter=:capture_family_counter=:capture_genus_counter=:capture_order_counter=:capture_phylum_counter=:capture_species_counter=:evoltype=D:gtdb_class_counter=c__Gammaproteobacteria--9:gtdb_domain_counter=d__Bacteria--9:gtdb_family_counter=f__Pseudomonadaceae--9:gtdb_genus_counter=g__Pseudomonas_A--9:gtdb_order_counter=o__Pseudomonadales--9:gtdb_phylum_counter=p__Proteobacteria--9:gtdb_species_counter=s__Pseudomonas_A chloritidismutans--1||s__Pseudomonas_A kunmingensis--1||s__Pseudomonas_A sp003205815--1||s__Pseudomonas_A sp003488145--1||s__Pseudomonas_A sp007713455--1||s__Pseudomonas_A stutzeri_AA--1||s__Pseudomonas_A stutzeri_AD--1||s__Pseudomonas_A stutzeri_G--1||s__Pseudomonas_A stutzeri_U--1:heptad_counter=MCP-40H--9:lbd_counter=:lca=d__Bacteria:lca_tree=g__Pseudomonas_A:name=N422844:ref_name_counter=])0.857:0.00848878[&&NHX:Sample_counter=:Type_counter=GTDB--10:capture_class_counter=:capture_domain_counter=:capture_family_counter=:capture_genus_counter=:capture_order_counter=:capture_phylum_counter=:capture_species_counter=:evoltype=D:gtdb_class_counter=c__Gammaproteobacteria--10:gtdb_domain_counter=d__Bacteria--10:gtdb_family_counter=f__Pseudomonadaceae--10:gtdb_genus_counter=g__Pseudomonas_A--10:gtdb_order_counter=o__Pseudomonadales--10:gtdb_phylum_counter=p__Proteobacteria--10:gtdb_species_counter=s__Pseudomonas_A chloritidismutans--1||s__Pseudomonas_A kunmingensis--1||s__Pseudomonas_A sp003205815--1||s__Pseudomonas_A sp003488145--1||s__Pseudomonas_A sp007713455--1||s__Pseudomonas_A stutzeri_A--1||s__Pseudomonas_A stutzeri_AA--1||s__Pseudomonas_A stutzeri_AD--1||s__Pseudomonas_A stutzeri_G--1||s__Pseudomonas_A stutzeri_U--1:heptad_counter=MCP-40H--10:lbd_counter=:lca=d__Bacteria:lca_tree=g__Pseudomonas_A:name=N422845:ref_name_counter=])0.938:0.0219066[&&NHX:Sample_counter=:Type_counter=GTDB--11:capture_class_counter=:capture_domain_counter=:capture_family_counter=:capture_genus_counter=:capture_order_counter=:capture_phylum_counter=:capture_species_counter=:evoltype=D:gtdb_class_counter=c__Gammaproteobacteria--11:gtdb_domain_counter=d__Bacteria--11:gtdb_family_counter=f__Pseudomonadaceae--11:gtdb_genus_counter=g__Pseudomonas_A--11:gtdb_order_counter=o__Pseudomonadales--11:gtdb_phylum_counter=p__Proteobacteria--11:gtdb_species_counter=s__Pseudomonas_A chloritidismutans--1||s__Pseudomonas_A kunmingensis--1||s__Pseudomonas_A sp003205815--1||s__Pseudomonas_A sp003488145--1||s__Pseudomonas_A sp007713455--1||s__Pseudomonas_A stutzeri--1||s__Pseudomonas_A stutzeri_A--1||s__Pseudomonas_A stutzeri_AA--1||s__Pseudomonas_A stutzeri_AD--1||s__Pseudomonas_A stutzeri_G--1||s__Pseudomonas_A stutzeri_U--1:heptad_counter=MCP-40H--11:lbd_counter=:lca=d__Bacteria:lca_tree=g__Pseudomonas_A:name=N422846:ref_name_counter=])0.792:0.0148245[&&NHX:Sample_counter=:Type_counter=GTDB--12:capture_class_counter=:capture_domain_counter=:capture_family_counter=:capture_genus_counter=:capture_order_counter=:capture_phylum_counter=:capture_species_counter=:evoltype=D:gtdb_class_counter=c__Gammaproteobacteria--12:gtdb_domain_counter=d__Bacteria--12:gtdb_family_counter=f__Pseudomonadaceae--12:gtdb_genus_counter=g__Pseudomonas_A--12:gtdb_order_counter=o__Pseudomonadales--12:gtdb_phylum_counter=p__Proteobacteria--12:gtdb_species_counter=s__Pseudomonas_A chloritidismutans--1||s__Pseudomonas_A kunmingensis--1||s__Pseudomonas_A sp003205815--1||s__Pseudomonas_A sp003488145--1||s__Pseudomonas_A sp007713455--1||s__Pseudomonas_A stutzeri--1||s__Pseudomonas_A stutzeri_A--1||s__Pseudomonas_A stutzeri_AA--1||s__Pseudomonas_A stutzeri_AD--1||s__Pseudomonas_A stutzeri_AH--1||s__Pseudomonas_A stutzeri_G--1||s__Pseudomonas_A stutzeri_U--1:heptad_counter=MCP-40H--12:lbd_counter=:lca=d__Bacteria:lca_tree=g__Pseudomonas_A:name=N422847:ref_name_counter=],(GB_GCA_014836765.1_protein.faa_JACSQG010000001.1_366@PF00015_full_PFAM.445.620:0.0388966[&&NHX:Type=GTDB:gtdb_class=c__Gammaproteobacteria:gtdb_domain=d__Bacteria:gtdb_family=f__Pseudomonadaceae:gtdb_genus=g__Pseudomonas_H:gtdb_order=o__Pseudomonadales:gtdb_phylum=p__Proteobacteria:gtdb_species=s__Pseudomonas_H sp014836765:heptad=MCP-40H:species=d__Bacteria_p__Proteobacteria_c__Gammaproteobacteria_o__Pseudomonadales_f__Pseudomonadaceae_g__Pseudomonas_H_s__Pseudomonas_H sp014836765],(RS_GCF_003696285.1_protein.faa_NZ_RFFL01000001.1_72@PF00015_full_PFAM.435.620:0.0285481[&&NHX:Type=GTDB:gtdb_class=c__Gammaproteobacteria:gtdb_domain=d__Bacteria:gtdb_family=f__Pseudomonadaceae:gtdb_genus=g__Pseudomonas_A:gtdb_order=o__Pseudomonadales:gtdb_phylum=p__Proteobacteria:gtdb_species=s__Pseudomonas_A nitrititolerans:heptad=MCP-40H:species=d__Bacteria_p__Proteobacteria_c__Gammaproteobacteria_o__Pseudomonadales_f__Pseudomonadaceae_g__Pseudomonas_A_s__Pseudomonas_A nitrititolerans],GB_GCA_002345575.1_protein.faa_DDVX01000004.1_181@PF00015_full_PFAM.443.617:0.0275475[&&NHX:Type=GTDB:gtdb_class=c__Gammaproteobacteria:gtdb_domain=d__Bacteria:gtdb_family=f__Pseudomonadaceae:gtdb_genus=g__Pseudomonas_A:gtdb_order=o__Pseudomonadales:gtdb_phylum=p__Proteobacteria:gtdb_species=s__Pseudomonas_A stutzeri_S:heptad=MCP-40H:species=d__Bacteria_p__Proteobacteria_c__Gammaproteobacteria_o__Pseudomonadales_f__Pseudomonadaceae_g__Pseudomonas_A_s__Pseudomonas_A stutzeri_S])0.457:0.0107881[&&NHX:Sample_counter=:Type_counter=GTDB--2:capture_class_counter=:capture_domain_counter=:capture_family_counter=:capture_genus_counter=:capture_order_counter=:capture_phylum_counter=:capture_species_counter=:evoltype=D:gtdb_class_counter=c__Gammaproteobacteria--2:gtdb_domain_counter=d__Bacteria--2:gtdb_family_counter=f__Pseudomonadaceae--2:gtdb_genus_counter=g__Pseudomonas_A--2:gtdb_order_counter=o__Pseudomonadales--2:gtdb_phylum_counter=p__Proteobacteria--2:gtdb_species_counter=s__Pseudomonas_A nitrititolerans--1||s__Pseudomonas_A stutzeri_S--1:heptad_counter=MCP-40H--2:lbd_counter=:lca=d__Bacteria:lca_tree=g__Pseudomonas_A:name=N422851:ref_name_counter=])0.741:0.00675613[&&NHX:Sample_counter=:Type_counter=GTDB--3:capture_class_counter=:capture_domain_counter=:capture_family_counter=:capture_genus_counter=:capture_order_counter=:capture_phylum_counter=:capture_species_counter=:evoltype=D:gtdb_class_counter=c__Gammaproteobacteria--3:gtdb_domain_counter=d__Bacteria--3:gtdb_family_counter=f__Pseudomonadaceae--3:gtdb_genus_counter=g__Pseudomonas_A--2||g__Pseudomonas_H--1:gtdb_order_counter=o__Pseudomonadales--3:gtdb_phylum_counter=p__Proteobacteria--3:gtdb_species_counter=s__Pseudomonas_A nitrititolerans--1||s__Pseudomonas_A stutzeri_S--1||s__Pseudomonas_H sp014836765--1:heptad_counter=MCP-40H--3:lbd_counter=:lca=d__Bacteria:lca_tree=f__Pseudomonadaceae:name=N422852:ref_name_counter=])0.994:0.0591483[&&NHX:Sample_counter=:Type_counter=GTDB--15:capture_class_counter=:capture_domain_counter=:capture_family_counter=:capture_genus_counter=:capture_order_counter=:capture_phylum_counter=:capture_species_counter=:evoltype=D:gtdb_class_counter=c__Gammaproteobacteria--15:gtdb_domain_counter=d__Bacteria--15:gtdb_family_counter=f__Pseudomonadaceae--15:gtdb_genus_counter=g__Pseudomonas_A--14||g__Pseudomonas_H--1:gtdb_order_counter=o__Pseudomonadales--15:gtdb_phylum_counter=p__Proteobacteria--15:gtdb_species_counter=s__Pseudomonas_A chloritidismutans--1||s__Pseudomonas_A kunmingensis--1||s__Pseudomonas_A nitrititolerans--1||s__Pseudomonas_A sp003205815--1||s__Pseudomonas_A sp003488145--1||s__Pseudomonas_A sp007713455--1||s__Pseudomonas_A stutzeri--1||s__Pseudomonas_A stutzeri_A--1||s__Pseudomonas_A stutzeri_AA--1||s__Pseudomonas_A stutzeri_AD--1||s__Pseudomonas_A stutzeri_AH--1||s__Pseudomonas_A stutzeri_G--1||s__Pseudomonas_A stutzeri_S--1||s__Pseudomonas_A stutzeri_U--1||s__Pseudomonas_H sp014836765--1:heptad_counter=MCP-40H--15:lbd_counter=:lca=d__Bacteria:lca_tree=g__Pseudomonas_A:name=N422853:ref_name_counter=])0.92:0.0317945[&&NHX:Sample_counter=rhiztom1--1||rhiztom2--1||rhiztom3--2:Type_counter=GTDB--27||capture--4:besthit_avg=94.6:besthit_max=94.6:besthit_min=94.6:besthit_std=0:besthit_sum=94.6:bitscore_avg=215.0:bitscore_max=215.0:bitscore_min=215.0:bitscore_std=0:bitscore_sum=215.0:capture_class_counter=c__Gammaproteobacteria--4:capture_domain_counter=d__Bacteria--4:capture_family_counter=f__Pseudomonadaceae--4:capture_genus_counter=g__Pseudomonas_A--4:capture_order_counter=o__Pseudomonadales--4:capture_phylum_counter=p__Proteobacteria--4:capture_species_counter=s__Pseudomonas_A stutzeri_P--4:evalue_avg=3.27e-72:evalue_max=3.27e-72:evalue_min=3.27e-72:evalue_std=0:evalue_sum=3.27e-72:gapopen_avg=0.0:gapopen_max=0.0:gapopen_min=0.0:gapopen_std=0:gapopen_sum=0.0:gtdb_class_counter=c__Gammaproteobacteria--27:gtdb_domain_counter=d__Bacteria--27:gtdb_family_counter=f__Pseudomonadaceae--27:gtdb_genus_counter=g__Pseudomonas_A--26||g__Pseudomonas_H--1:gtdb_order_counter=o__Pseudomonadales--27:gtdb_phylum_counter=p__Proteobacteria--27:gtdb_species_counter=s__Pseudomonas_A chloritidismutans--1||s__Pseudomonas_A kunmingensis--1||s__Pseudomonas_A nitrititolerans--1||s__Pseudomonas_A sp003205815--1||s__Pseudomonas_A sp003488145--1||s__Pseudomonas_A sp004010935--1||s__Pseudomonas_A sp004331835--1||s__Pseudomonas_A sp007713455--1||s__Pseudomonas_A sp013620795--1||s__Pseudomonas_A stutzeri--1||s__Pseudomonas_A stutzeri_A--1||s__Pseudomonas_A stutzeri_AA--1||s__Pseudomonas_A stutzeri_AB--1||s__Pseudomonas_A stutzeri_AD--1||s__Pseudomonas_A stutzeri_AH--1||s__Pseudomonas_A stutzeri_D--1||s__Pseudomonas_A stutzeri_E--1||s__Pseudomonas_A stutzeri_G--1||s__Pseudomonas_A stutzeri_N--1||s__Pseudomonas_A stutzeri_O--1||s__Pseudomonas_A stutzeri_P--1||s__Pseudomonas_A stutzeri_Q--1||s__Pseudomonas_A stutzeri_S--1||s__Pseudomonas_A stutzeri_U--1||s__Pseudomonas_A xanthomarina--1||s__Pseudomonas_A zhaodongensis--1||s__Pseudomonas_H sp014836765--1:heptad_counter=MCP-24H--1||MCP-40H--30:lbd_counter=:lca_tree=g__Pseudomonas_A:length_avg=130.0:length_max=130.0:length_min=130.0:length_std=0:length_sum=130.0:mismatch_avg=7.0:mismatch_max=7.0:mismatch_min=7.0:mismatch_std=0:mismatch_sum=7.0:name=N422854:qcovhsp_avg=96.3:qcovhsp_max=96.3:qcovhsp_min=96.3:qcovhsp_std=0:qcovhsp_sum=96.3:qend_avg=135.0:qend_max=135.0:qend_min=135.0:qend_std=0:qend_sum=135.0:qstart_avg=6.0:qstart_max=6.0:qstart_min=6.0:qstart_std=0:qstart_sum=6.0:ref_name_counter=GB_GCA_002452485.1_protein.faa_DKEM01000007.1_164@PF00015_full_PFAM.441.620--1:scovhsp_avg=72.6:scovhsp_max=72.6:scovhsp_min=72.6:scovhsp_std=0:scovhsp_sum=72.6:send_avg=136.0:send_max=136.0:send_min=136.0:send_std=0:send_sum=136.0:sstart_avg=7.0:sstart_max=7.0:sstart_min=7.0:sstart_std=0:sstart_sum=7.0],(GB_GCA_900766265.1_protein.faa_CAAFUS010000010.1_331@PF00015_full_PFAM.424.618:0.0180901[&&NHX:Type=GTDB:gtdb_class=c__Gammaproteobacteria:gtdb_domain=d__Bacteria:gtdb_family=f__Pseudomonadaceae:gtdb_genus=g__Pseudomonas_R:gtdb_order=o__Pseudomonadales:gtdb_phylum=p__Proteobacteria:gtdb_species=s__Pseudomonas_R sp900766265:heptad=MCP-40H:species=d__Bacteria_p__Proteobacteria_c__Gammaproteobacteria_o__Pseudomonadales_f__Pseudomonadaceae_g__Pseudomonas_R_s__Pseudomonas_R sp900766265],(RS_GCF_005876855.1_protein.faa_NZ_QLAE01000018.1_48@PF00015_full_PFAM.424.618:0.0097846[&&NHX:Type=GTDB:gtdb_class=c__Gammaproteobacteria:gtdb_domain=d__Bacteria:gtdb_family=f__Pseudomonadaceae:gtdb_genus=g__Pseudomonas_R:gtdb_order=o__Pseudomonadales:gtdb_phylum=p__Proteobacteria:gtdb_species=s__Pseudomonas_R nosocomialis:heptad=MCP-40H:species=d__Bacteria_p__Proteobacteria_c__Gammaproteobacteria_o__Pseudomonadales_f__Pseudomonadaceae_g__Pseudomonas_R_s__Pseudomonas_R nosocomialis],RS_GCF_013522725.1_protein.faa_NZ_JAAMRF010000006.1_66@PF00015_full_PFAM.438.618:0.0256922[&&NHX:Type=GTDB:gtdb_class=c__Gammaproteobacteria:gtdb_domain=d__Bacteria:gtdb_family=f__Pseudomonadaceae:gtdb_genus=g__Pseudomonas_R:gtdb_order=o__Pseudomonadales:gtdb_phylum=p__Proteobacteria:gtdb_species=s__Pseudomonas_R azotifigens_A:heptad=MCP-40H:species=d__Bacteria_p__Proteobacteria_c__Gammaproteobacteria_o__Pseudomonadales_f__Pseudomonadaceae_g__Pseudomonas_R_s__Pseudomonas_R azotifigens_A])0.908:0.0151229[&&NHX:Sample_counter=:Type_counter=GTDB--2:capture_class_counter=:capture_domain_counter=:capture_family_counter=:capture_genus_counter=:capture_order_counter=:capture_phylum_counter=:capture_species_counter=:evoltype=D:gtdb_class_counter=c__Gammaproteobacteria--2:gtdb_domain_counter=d__Bacteria--2:gtdb_family_counter=f__Pseudomonadaceae--2:gtdb_genus_counter=g__Pseudomonas_R--2:gtdb_order_counter=o__Pseudomonadales--2:gtdb_phylum_counter=p__Proteobacteria--2:gtdb_species_counter=s__Pseudomonas_R azotifigens_A--1||s__Pseudomonas_R nosocomialis--1:heptad_counter=MCP-40H--2:lbd_counter=:lca=d__Bacteria:lca_tree=g__Pseudomonas_R:name=N422858:ref_name_counter=])0.986:0.0501052[&&NHX:Sample_counter=:Type_counter=GTDB--3:capture_class_counter=:capture_domain_counter=:capture_family_counter=:capture_genus_counter=:capture_order_counter=:capture_phylum_counter=:capture_species_counter=:evoltype=D:gtdb_class_counter=c__Gammaproteobacteria--3:gtdb_domain_counter=d__Bacteria--3:gtdb_family_counter=f__Pseudomonadaceae--3:gtdb_genus_counter=g__Pseudomonas_R--3:gtdb_order_counter=o__Pseudomonadales--3:gtdb_phylum_counter=p__Proteobacteria--3:gtdb_species_counter=s__Pseudomonas_R azotifigens_A--1||s__Pseudomonas_R nosocomialis--1||s__Pseudomonas_R sp900766265--1:heptad_counter=MCP-40H--3:lbd_counter=:lca=d__Bacteria:lca_tree=g__Pseudomonas_R:name=N422859:ref_name_counter=])0.036:0.0170925[&&NHX:Sample_counter=rhiztom1--1||rhiztom2--1||rhiztom3--2:Type_counter=GTDB--30||capture--4:besthit_avg=94.6:besthit_max=94.6:besthit_min=94.6:besthit_std=0:besthit_sum=94.6:bitscore_avg=215.0:bitscore_max=215.0:bitscore_min=215.0:bitscore_std=0:bitscore_sum=215.0:capture_class_counter=c__Gammaproteobacteria--4:capture_domain_counter=d__Bacteria--4:capture_family_counter=f__Pseudomonadaceae--4:capture_genus_counter=g__Pseudomonas_A--4:capture_order_counter=o__Pseudomonadales--4:capture_phylum_counter=p__Proteobacteria--4:capture_species_counter=s__Pseudomonas_A stutzeri_P--4:evalue_avg=3.27e-72:evalue_max=3.27e-72:evalue_min=3.27e-72:evalue_std=0:evalue_sum=3.27e-72:gapopen_avg=0.0:gapopen_max=0.0:gapopen_min=0.0:gapopen_std=0:gapopen_sum=0.0:gtdb_class_counter=c__Gammaproteobacteria--30:gtdb_domain_counter=d__Bacteria--30:gtdb_family_counter=f__Pseudomonadaceae--30:gtdb_genus_counter=g__Pseudomonas_A--26||g__Pseudomonas_H--1||g__Pseudomonas_R--3:gtdb_order_counter=o__Pseudomonadales--30:gtdb_phylum_counter=p__Proteobacteria--30:gtdb_species_counter=s__Pseudomonas_A chloritidismutans--1||s__Pseudomonas_A kunmingensis--1||s__Pseudomonas_A nitrititolerans--1||s__Pseudomonas_A sp003205815--1||s__Pseudomonas_A sp003488145--1||s__Pseudomonas_A sp004010935--1||s__Pseudomonas_A sp004331835--1||s__Pseudomonas_A sp007713455--1||s__Pseudomonas_A sp013620795--1||s__Pseudomonas_A stutzeri--1||s__Pseudomonas_A stutzeri_A--1||s__Pseudomonas_A stutzeri_AA--1||s__Pseudomonas_A stutzeri_AB--1||s__Pseudomonas_A stutzeri_AD--1||s__Pseudomonas_A stutzeri_AH--1||s__Pseudomonas_A stutzeri_D--1||s__Pseudomonas_A stutzeri_E--1||s__Pseudomonas_A stutzeri_G--1||s__Pseudomonas_A stutzeri_N--1||s__Pseudomonas_A stutzeri_O--1||s__Pseudomonas_A stutzeri_P--1||s__Pseudomonas_A stutzeri_Q--1||s__Pseudomonas_A stutzeri_S--1||s__Pseudomonas_A stutzeri_U--1||s__Pseudomonas_A xanthomarina--1||s__Pseudomonas_A zhaodongensis--1||s__Pseudomonas_H sp014836765--1||s__Pseudomonas_R azotifigens_A--1||s__Pseudomonas_R nosocomialis--1||s__Pseudomonas_R sp900766265--1:heptad_counter=MCP-24H--1||MCP-40H--33:lbd_counter=:lca_tree=f__Pseudomonadaceae:length_avg=130.0:length_max=130.0:length_min=130.0:length_std=0:length_sum=130.0:mismatch_avg=7.0:mismatch_max=7.0:mismatch_min=7.0:mismatch_std=0:mismatch_sum=7.0:name=N422860:qcovhsp_avg=96.3:qcovhsp_max=96.3:qcovhsp_min=96.3:qcovhsp_std=0:qcovhsp_sum=96.3:qend_avg=135.0:qend_max=135.0:qend_min=135.0:qend_std=0:qend_sum=135.0:qstart_avg=6.0:qstart_max=6.0:qstart_min=6.0:qstart_std=0:qstart_sum=6.0:ref_name_counter=GB_GCA_002452485.1_protein.faa_DKEM01000007.1_164@PF00015_full_PFAM.441.620--1:scovhsp_avg=72.6:scovhsp_max=72.6:scovhsp_min=72.6:scovhsp_std=0:scovhsp_sum=72.6:send_avg=136.0:send_max=136.0:send_min=136.0:send_std=0:send_sum=136.0:sstart_avg=7.0:sstart_max=7.0:sstart_min=7.0:sstart_std=0:sstart_sum=7.0])0.935:0.0594305[&&NHX:Sample_counter=rhiztom1--1||rhiztom2--1||rhiztom3--2:Type_counter=GTDB--32||capture--4:besthit_avg=94.6:besthit_max=94.6:besthit_min=94.6:besthit_std=0:besthit_sum=94.6:bitscore_avg=215.0:bitscore_max=215.0:bitscore_min=215.0:bitscore_std=0:bitscore_sum=215.0:capture_class_counter=c__Gammaproteobacteria--4:capture_domain_counter=d__Bacteria--4:capture_family_counter=f__Pseudomonadaceae--4:capture_genus_counter=g__Pseudomonas_A--4:capture_order_counter=o__Pseudomonadales--4:capture_phylum_counter=p__Proteobacteria--4:capture_species_counter=s__Pseudomonas_A stutzeri_P--4:evalue_avg=3.27e-72:evalue_max=3.27e-72:evalue_min=3.27e-72:evalue_std=0:evalue_sum=3.27e-72:gapopen_avg=0.0:gapopen_max=0.0:gapopen_min=0.0:gapopen_std=0:gapopen_sum=0.0:gtdb_class_counter=c__Gammaproteobacteria--32:gtdb_domain_counter=d__Bacteria--32:gtdb_family_counter=f__Pseudomonadaceae--32:gtdb_genus_counter=g__Pseudomonas_A--27||g__Pseudomonas_E--1||g__Pseudomonas_H--1||g__Pseudomonas_R--3:gtdb_order_counter=o__Pseudomonadales--32:gtdb_phylum_counter=p__Proteobacteria--32:gtdb_species_counter=s__Pseudomonas_A chloritidismutans--1||s__Pseudomonas_A kunmingensis--1||s__Pseudomonas_A nitrititolerans--2||s__Pseudomonas_A sp003205815--1||s__Pseudomonas_A sp003488145--1||s__Pseudomonas_A sp004010935--1||s__Pseudomonas_A sp004331835--1||s__Pseudomonas_A sp007713455--1||s__Pseudomonas_A sp013620795--1||s__Pseudomonas_A stutzeri--1||s__Pseudomonas_A stutzeri_A--1||s__Pseudomonas_A stutzeri_AA--1||s__Pseudomonas_A stutzeri_AB--1||s__Pseudomonas_A stutzeri_AD--1||s__Pseudomonas_A stutzeri_AH--1||s__Pseudomonas_A stutzeri_D--1||s__Pseudomonas_A stutzeri_E--1||s__Pseudomonas_A stutzeri_G--1||s__Pseudomonas_A stutzeri_N--1||s__Pseudomonas_A stutzeri_O--1||s__Pseudomonas_A stutzeri_P--1||s__Pseudomonas_A stutzeri_Q--1||s__Pseudomonas_A stutzeri_S--1||s__Pseudomonas_A stutzeri_U--1||s__Pseudomonas_A xanthomarina--1||s__Pseudomonas_A zhaodongensis--1||s__Pseudomonas_E fluorescens_BW--1||s__Pseudomonas_H sp014836765--1||s__Pseudomonas_R azotifigens_A--1||s__Pseudomonas_R nosocomialis--1||s__Pseudomonas_R sp900766265--1:heptad_counter=MCP-24H--1||MCP-40H--35:lbd_counter=:lca_tree=f__Pseudomonadaceae:length_avg=130.0:length_max=130.0:length_min=130.0:length_std=0:length_sum=130.0:mismatch_avg=7.0:mismatch_max=7.0:mismatch_min=7.0:mismatch_std=0:mismatch_sum=7.0:name=N422861:qcovhsp_avg=96.3:qcovhsp_max=96.3:qcovhsp_min=96.3:qcovhsp_std=0:qcovhsp_sum=96.3:qend_avg=135.0:qend_max=135.0:qend_min=135.0:qend_std=0:qend_sum=135.0:qstart_avg=6.0:qstart_max=6.0:qstart_min=6.0:qstart_std=0:qstart_sum=6.0:ref_name_counter=GB_GCA_002452485.1_protein.faa_DKEM01000007.1_164@PF00015_full_PFAM.441.620--1:scovhsp_avg=72.6:scovhsp_max=72.6:scovhsp_min=72.6:scovhsp_std=0:scovhsp_sum=72.6:send_avg=136.0:send_max=136.0:send_min=136.0:send_std=0:send_sum=136.0:sstart_avg=7.0:sstart_max=7.0:sstart_min=7.0:sstart_std=0:sstart_sum=7.0])0.984:0.0856628[&&NHX:Sample_counter=rhiztom1--1||rhiztom2--1||rhiztom3--2:Type_counter=GTDB--43||capture--4:besthit_avg=94.6:besthit_max=94.6:besthit_min=94.6:besthit_std=0:besthit_sum=94.6:bitscore_avg=215.0:bitscore_max=215.0:bitscore_min=215.0:bitscore_std=0:bitscore_sum=215.0:capture_class_counter=c__Gammaproteobacteria--4:capture_domain_counter=d__Bacteria--4:capture_family_counter=f__Pseudomonadaceae--4:capture_genus_counter=g__Pseudomonas_A--4:capture_order_counter=o__Pseudomonadales--4:capture_phylum_counter=p__Proteobacteria--4:capture_species_counter=s__Pseudomonas_A stutzeri_P--4:evalue_avg=3.27e-72:evalue_max=3.27e-72:evalue_min=3.27e-72:evalue_std=0:evalue_sum=3.27e-72:evoltype=D:gapopen_avg=0.0:gapopen_max=0.0:gapopen_min=0.0:gapopen_std=0:gapopen_sum=0.0:gtdb_class_counter=c__Gammaproteobacteria--43:gtdb_domain_counter=d__Bacteria--43:gtdb_family_counter=f__Halomonadaceae--1||f__Pseudomonadaceae--42:gtdb_genus_counter=g__Marinospirillum--1||g__Pseudomonas_A--27||g__Pseudomonas_C--7||g__Pseudomonas_E--1||g__Pseudomonas_H--1||g__Pseudomonas_R--3||g__Thiopseudomonas--3:gtdb_order_counter=o__Pseudomonadales--43:gtdb_phylum_counter=p__Proteobacteria--43:gtdb_species_counter=s__Marinospirillum sp012727935--1||s__Pseudomonas_A chloritidismutans--1||s__Pseudomonas_A kunmingensis--1||s__Pseudomonas_A nitrititolerans--2||s__Pseudomonas_A sp003205815--1||s__Pseudomonas_A sp003488145--1||s__Pseudomonas_A sp004010935--1||s__Pseudomonas_A sp004331835--1||s__Pseudomonas_A sp007713455--1||s__Pseudomonas_A sp013620795--1||s__Pseudomonas_A stutzeri--1||s__Pseudomonas_A stutzeri_A--1||s__Pseudomonas_A stutzeri_AA--1||s__Pseudomonas_A stutzeri_AB--1||s__Pseudomonas_A stutzeri_AD--1||s__Pseudomonas_A stutzeri_AH--1||s__Pseudomonas_A stutzeri_D--1||s__Pseudomonas_A stutzeri_E--1||s__Pseudomonas_A stutzeri_G--1||s__Pseudomonas_A stutzeri_N--1||s__Pseudomonas_A stutzeri_O--1||s__Pseudomonas_A stutzeri_P--1||s__Pseudomonas_A stutzeri_Q--1||s__Pseudomonas_A stutzeri_S--1||s__Pseudomonas_A stutzeri_U--1||s__Pseudomonas_A xanthomarina--1||s__Pseudomonas_A zhaodongensis--1||s__Pseudomonas_C caeni--1||s__Pseudomonas_C sp002342705--3||s__Pseudomonas_C sp012518175--1||s__Pseudomonas_C sp012719655--1||s__Pseudomonas_C sp012728315--1||s__Pseudomonas_E fluorescens_BW--1||s__Pseudomonas_H sp014836765--1||s__Pseudomonas_R azotifigens_A--1||s__Pseudomonas_R nosocomialis--1||s__Pseudomonas_R sp900766265--1||s__Thiopseudomonas denitrificans--1||s__Thiopseudomonas sp012728415--1||s__Thiopseudomonas sp018384595--1:heptad_counter=MCP-24H--1||MCP-40H--46:lbd_counter=:lca=d__Bacteria:lca_tree=f__Pseudomonadaceae:length_avg=130.0:length_max=130.0:length_min=130.0:length_std=0:length_sum=130.0:mismatch_avg=7.0:mismatch_max=7.0:mismatch_min=7.0:mismatch_std=0:mismatch_sum=7.0:name=N422862:qcovhsp_avg=96.3:qcovhsp_max=96.3:qcovhsp_min=96.3:qcovhsp_std=0:qcovhsp_sum=96.3:qend_avg=135.0:qend_max=135.0:qend_min=135.0:qend_std=0:qend_sum=135.0:qstart_avg=6.0:qstart_max=6.0:qstart_min=6.0:qstart_std=0:qstart_sum=6.0:ref_name_counter=GB_GCA_002452485.1_protein.faa_DKEM01000007.1_164@PF00015_full_PFAM.441.620--1:scovhsp_avg=72.6:scovhsp_max=72.6:scovhsp_min=72.6:scovhsp_std=0:scovhsp_sum=72.6:send_avg=136.0:send_max=136.0:send_min=136.0:send_std=0:send_sum=136.0:sstart_avg=7.0:sstart_max=7.0:sstart_min=7.0:sstart_std=0:sstart_sum=7.0])0.301:0.0384899[&&NHX:Sample_counter=rhizpot1--2||rhiztom1--5||rhiztom2--4||rhiztom3--13:Type_counter=GTDB--113||capture--24:besthit_avg=94.01428571428572:besthit_max=100.0:besthit_min=82.1:besthit_std=5.874642846286792:besthit_sum=658.1:bitscore_avg=234.42857142857142:bitscore_max=290.0:bitscore_min=183.0:bitscore_std=33.98949417519646:bitscore_sum=1641.0:capture_class_counter=c__Alphaproteobacteria--1||c__Desulfovibrionia--1||c__Desulfuromonadia--6||c__Gammaproteobacteria--14||c__Nitrospiria--1||c__Spirochaetia--1:capture_domain_counter=d__Bacteria--24:capture_family_counter=f__Chromobacteriaceae--1||f__Desulfovibrionaceae--1||f__Geobacteraceae--5||f__Methylophilaceae--1||f__Pseudomonadaceae--11||f__Pseudopelobacteraceae--1||f__Rhodocyclaceae--1||f__SCUR01--1||f__Sphingomonadaceae--1||f__Spirochaetaceae_B--1:capture_genus_counter=g__Fundidesulfovibrio--1||g__Geobacter--1||g__Geomonas--4||g__Manganitrophus--1||g__Methylophilus--1||g__Pseudomonas_A--4||g__Pseudomonas_B--2||g__Pseudomonas_E--5||g__Sphingomonas--1||g__Spirochaeta_F--1||g__Trichlorobacter--1||g__Vogesella--1||g__Zoogloea--1:capture_order_counter=o__Burkholderiales--3||o__Desulfovibrionales--1||o__Geobacterales--6||o__Pseudomonadales--11||o__SBBL01--1||o__Sphingomonadales--1||o__Spirochaetales_E--1:capture_phylum_counter=p__Desulfobacterota--6||p__Desulfobacterota_I--1||p__Nitrospirota--1||p__Proteobacteria--15||p__Spirochaetota--1:capture_species_counter=s__Fundidesulfovibrio putealis--1||s__Geobacter sp003712145--1||s__Geomonas sp018986935--4||s__Manganitrophus noduliformans--1||s__Methylophilus sp000525025--1||s__Pseudomonas_A stutzeri_P--4||s__Pseudomonas_B oryzihabitans_B--1||s__Pseudomonas_B psychrotolerans_B--1||s__Pseudomonas_E alcaligenes_B--2||s__Pseudomonas_E khazarica--2||s__Pseudomonas_E sp003097075--1||s__Sphingomonas panacis--1||s__Spirochaeta_F sp016936555--1||s__Trichlorobacter sp002452325--1||s__Vogesella sp017998615--1||s__Zoogloea sp012927165--1:evalue_avg=1.1885714285718993e-60:evalue_max=8.32e-60:evalue_min=1.3e-100:evalue_std=3.1446644154365635e-60:evalue_sum=8.320000000003296e-60:gapopen_avg=0.14285714285714285:gapopen_max=1.0:gapopen_min=0.0:gapopen_std=0.3779644730092273:gapopen_sum=1.0:gtdb_class_counter=c__Gammaproteobacteria--113:gtdb_domain_counter=d__Bacteria--113:gtdb_family_counter=f__Aeromonadaceae--17||f__Alteromonadaceae--18||f__Halomonadaceae--1||f__Pseudomonadaceae--77:gtdb_genus_counter=g__Alishewanella--5||g__Alkalimonas--1||g__Arsukibacterium--8||g__CGMCC-1-18722--2||g__Marinospirillum--1||g__Oceanimonas--1||g__Oceanisphaera--8||g__Pararheinheimera--1||g__Pseudomonas_A--31||g__Pseudomonas_C--7||g__Pseudomonas_D--1||g__Pseudomonas_E--24||g__Pseudomonas_F--7||g__Pseudomonas_H--1||g__Pseudomonas_R--3||g__Rheinheimera--3||g__Thiopseudomonas--3||g__Zobellella--2||g__Zobellella_C--2||g__Zobellella_D--2:gtdb_order_counter=o__Enterobacterales--35||o__Pseudomonadales--78:gtdb_phylum_counter=p__Proteobacteria--113:gtdb_species_counter=s__Alishewanella agri--1||s__Alishewanella jeotgali--2||s__Alishewanella longhuensis--2||s__Alkalimonas amylolytica--1||s__Arsukibacterium ikkense--1||s__Arsukibacterium perlucidum--1||s__Arsukibacterium sp000987765--1||s__Arsukibacterium sp002364615--1||s__Arsukibacterium sp002415085--1||s__Arsukibacterium sp018402695--1||s__Arsukibacterium sp019100565--1||s__Arsukibacterium tuosuense--1||s__CGMCC-1-18722 sp016746085--2||s__Marinospirillum sp012727935--1||s__Oceanimonas sp000243075--1||s__Oceanisphaera avium--1||s__Oceanisphaera marina--1||s__Oceanisphaera merdipullorum--1||s__Oceanisphaera profunda--1||s__Oceanisphaera psychrotolerans--1||s__Oceanisphaera sp012518835--1||s__Oceanisphaera sp017498065--1||s__Oceanisphaera sp018222825--1||s__Pararheinheimera texasensis--1||s__Pseudomonas_A chloritidismutans--1||s__Pseudomonas_A kunmingensis--1||s__Pseudomonas_A nitrititolerans--2||s__Pseudomonas_A sp003205815--1||s__Pseudomonas_A sp003488145--1||s__Pseudomonas_A sp004010935--1||s__Pseudomonas_A sp004331835--1||s__Pseudomonas_A sp007713455--1||s__Pseudomonas_A sp013620795--2||s__Pseudomonas_A stutzeri--1||s__Pseudomonas_A stutzeri_A--1||s__Pseudomonas_A stutzeri_AA--1||s__Pseudomonas_A stutzeri_AB--2||s__Pseudomonas_A stutzeri_AD--1||s__Pseudomonas_A stutzeri_AH--1||s__Pseudomonas_A stutzeri_AM--1||s__Pseudomonas_A stutzeri_D--1||s__Pseudomonas_A stutzeri_E--1||s__Pseudomonas_A stutzeri_G--1||s__Pseudomonas_A stutzeri_N--1||s__Pseudomonas_A stutzeri_O--1||s__Pseudomonas_A stutzeri_P--1||s__Pseudomonas_A stutzeri_Q--2||s__Pseudomonas_A stutzeri_S--1||s__Pseudomonas_A stutzeri_U--1||s__Pseudomonas_A xanthomarina--1||s__Pseudomonas_A zhaodongensis--1||s__Pseudomonas_C caeni--1||s__Pseudomonas_C sp002342705--3||s__Pseudomonas_C sp012518175--1||s__Pseudomonas_C sp012719655--1||s__Pseudomonas_C sp012728315--1||s__Pseudomonas_D yangmingensis--1||s__Pseudomonas_E alcaligenes_B--1||s__Pseudomonas_E argentinensis--1||s__Pseudomonas_E composti--1||s__Pseudomonas_E composti_A--1||s__Pseudomonas_E fluorescens_AQ--1||s__Pseudomonas_E fluorescens_BW--1||s__Pseudomonas_E fulva_B--1||s__Pseudomonas_E guguanensis--1||s__Pseudomonas_E japonica--1||s__Pseudomonas_E khazarica--1||s__Pseudomonas_E mendocina--1||s__Pseudomonas_E mendocina_C--1||s__Pseudomonas_E oleovorans_B--1||s__Pseudomonas_E punonensis--1||s__Pseudomonas_E sichuanensis--1||s__Pseudomonas_E sp001945445--1||s__Pseudomonas_E sp002029345--1||s__Pseudomonas_E sp002354655--1||s__Pseudomonas_E sp003253735--1||s__Pseudomonas_E sp003696305--1||s__Pseudomonas_E sp009763245--1||s__Pseudomonas_E sp902506535--1||s__Pseudomonas_E straminea--1||s__Pseudomonas_E taeanensis--1||s__Pseudomonas_F lalkuanensis--1||s__Pseudomonas_F resinovorans--1||s__Pseudomonas_F resinovorans_C--1||s__Pseudomonas_F sp000949385--1||s__Pseudomonas_F sp001708505--1||s__Pseudomonas_F sp003626975--1||s__Pseudomonas_F sp014700075--1||s__Pseudomonas_H sp014836765--1||s__Pseudomonas_R azotifigens_A--1||s__Pseudomonas_R nosocomialis--1||s__Pseudomonas_R sp900766265--1||s__Rheinheimera nanhaiensis--1||s__Rheinheimera pleomorphica--1||s__Rheinheimera sp018831085--1||s__Thiopseudomonas denitrificans--1||s__Thiopseudomonas sp012728415--1||s__Thiopseudomonas sp018384595--1||s__Zobellella denitrificans--2||s__Zobellella_C endophytica--2||s__Zobellella_D taiwanensis--2:heptad_counter=MCP-24H--1||MCP-40H--136:lbd_counter=:lca_tree=c__Gammaproteobacteria:length_avg=146.14285714285714:length_max=173.0:length_min=113.0:length_std=20.538001942972052:length_sum=1023.0:mismatch_avg=8.571428571428571:mismatch_max=28.0:mismatch_min=0.0:mismatch_std=9.144345117013446:mismatch_sum=60.0:name=N422863:qcovhsp_avg=99.04285714285713:qcovhsp_max=100.0:qcovhsp_min=96.3:qcovhsp_std=1.3550610599491375:qcovhsp_sum=693.3:qend_avg=147.0:qend_max=173.0:qend_min=113.0:qend_std=20.09145755455952:qend_sum=1029.0:qstart_avg=1.8571428571428572:qstart_max=6.0:qstart_min=1.0:qstart_std=1.8644544714716085:qstart_sum=13.0:ref_name_counter=GB_GCA_002452485.1_protein.faa_DKEM01000007.1_164@PF00015_full_PFAM.441.620--1||RS_GCF_000711985.1_protein.faa_NZ_JONU01000008.1_310@PF00015_full_PFAM.328.506--2||RS_GCF_000949385.2_protein.faa_NZ_JYKO02000001.1_2079@PF00015_full_PFAM.435.637--1||RS_GCF_003205495.1_protein.faa_NZ_QJRX01000002.1_338@PF00015_full_PFAM.434.632--1||RS_GCF_004521985.1_protein.faa_NZ_SBHZ01000011.1_63@PF00015_full_PFAM.430.638--2:scovhsp_avg=76.05714285714285:scovhsp_max=90.4:scovhsp_min=55.9:scovhsp_std=12.367411092983737:scovhsp_sum=532.4:send_avg=149.0:send_max=178.0:send_min=114.0:send_std=20.65591117977289:send_sum=1043.0:sstart_avg=4.0:sstart_max=7.0:sstart_min=1.0:sstart_std=2.581988897471611:sstart_sum=28.0],RS_GCF_013395055.1_protein.faa_NZ_CP058349.1_2225@PF00015_full_PFAM.438.617:0.145272[&&NHX:Type=GTDB:gtdb_class=c__Gammaproteobacteria:gtdb_domain=d__Bacteria:gtdb_family=f__Pseudomonadaceae:gtdb_genus=g__Pseudomonas_Q:gtdb_order=o__Pseudomonadales:gtdb_phylum=p__Proteobacteria:gtdb_species=s__Pseudomonas_Q sp013395055:heptad=MCP-40H:species=d__Bacteria_p__Proteobacteria_c__Gammaproteobacteria_o__Pseudomonadales_f__Pseudomonadaceae_g__Pseudomonas_Q_s__Pseudomonas_Q sp013395055])0.896:0.0333408[&&NHX:Sample_counter=rhizpot1--2||rhiztom1--5||rhiztom2--4||rhiztom3--13:Type_counter=GTDB--114||capture--24:besthit_avg=94.01428571428572:besthit_max=100.0:besthit_min=82.1:besthit_std=5.874642846286792:besthit_sum=658.1:bitscore_avg=234.42857142857142:bitscore_max=290.0:bitscore_min=183.0:bitscore_std=33.98949417519646:bitscore_sum=1641.0:capture_class_counter=c__Alphaproteobacteria--1||c__Desulfovibrionia--1||c__Desulfuromonadia--6||c__Gammaproteobacteria--14||c__Nitrospiria--1||c__Spirochaetia--1:capture_domain_counter=d__Bacteria--24:capture_family_counter=f__Chromobacteriaceae--1||f__Desulfovibrionaceae--1||f__Geobacteraceae--5||f__Methylophilaceae--1||f__Pseudomonadaceae--11||f__Pseudopelobacteraceae--1||f__Rhodocyclaceae--1||f__SCUR01--1||f__Sphingomonadaceae--1||f__Spirochaetaceae_B--1:capture_genus_counter=g__Fundidesulfovibrio--1||g__Geobacter--1||g__Geomonas--4||g__Manganitrophus--1||g__Methylophilus--1||g__Pseudomonas_A--4||g__Pseudomonas_B--2||g__Pseudomonas_E--5||g__Sphingomonas--1||g__Spirochaeta_F--1||g__Trichlorobacter--1||g__Vogesella--1||g__Zoogloea--1:capture_order_counter=o__Burkholderiales--3||o__Desulfovibrionales--1||o__Geobacterales--6||o__Pseudomonadales--11||o__SBBL01--1||o__Sphingomonadales--1||o__Spirochaetales_E--1:capture_phylum_counter=p__Desulfobacterota--6||p__Desulfobacterota_I--1||p__Nitrospirota--1||p__Proteobacteria--15||p__Spirochaetota--1:capture_species_counter=s__Fundidesulfovibrio putealis--1||s__Geobacter sp003712145--1||s__Geomonas sp018986935--4||s__Manganitrophus noduliformans--1||s__Methylophilus sp000525025--1||s__Pseudomonas_A stutzeri_P--4||s__Pseudomonas_B oryzihabitans_B--1||s__Pseudomonas_B psychrotolerans_B--1||s__Pseudomonas_E alcaligenes_B--2||s__Pseudomonas_E khazarica--2||s__Pseudomonas_E sp003097075--1||s__Sphingomonas panacis--1||s__Spirochaeta_F sp016936555--1||s__Trichlorobacter sp002452325--1||s__Vogesella sp017998615--1||s__Zoogloea sp012927165--1:evalue_avg=1.1885714285718993e-60:evalue_max=8.32e-60:evalue_min=1.3e-100:evalue_std=3.1446644154365635e-60:evalue_sum=8.320000000003296e-60:gapopen_avg=0.14285714285714285:gapopen_max=1.0:gapopen_min=0.0:gapopen_std=0.3779644730092273:gapopen_sum=1.0:gtdb_class_counter=c__Gammaproteobacteria--114:gtdb_domain_counter=d__Bacteria--114:gtdb_family_counter=f__Aeromonadaceae--17||f__Alteromonadaceae--18||f__Halomonadaceae--1||f__Pseudomonadaceae--78:gtdb_genus_counter=g__Alishewanella--5||g__Alkalimonas--1||g__Arsukibacterium--8||g__CGMCC-1-18722--2||g__Marinospirillum--1||g__Oceanimonas--1||g__Oceanisphaera--8||g__Pararheinheimera--1||g__Pseudomonas_A--31||g__Pseudomonas_C--7||g__Pseudomonas_D--1||g__Pseudomonas_E--24||g__Pseudomonas_F--7||g__Pseudomonas_H--1||g__Pseudomonas_Q--1||g__Pseudomonas_R--3||g__Rheinheimera--3||g__Thiopseudomonas--3||g__Zobellella--2||g__Zobellella_C--2||g__Zobellella_D--2:gtdb_order_counter=o__Enterobacterales--35||o__Pseudomonadales--79:gtdb_phylum_counter=p__Proteobacteria--114:gtdb_species_counter=s__Alishewanella agri--1||s__Alishewanella jeotgali--2||s__Alishewanella longhuensis--2||s__Alkalimonas amylolytica--1||s__Arsukibacterium ikkense--1||s__Arsukibacterium perlucidum--1||s__Arsukibacterium sp000987765--1||s__Arsukibacterium sp002364615--1||s__Arsukibacterium sp002415085--1||s__Arsukibacterium sp018402695--1||s__Arsukibacterium sp019100565--1||s__Arsukibacterium tuosuense--1||s__CGMCC-1-18722 sp016746085--2||s__Marinospirillum sp012727935--1||s__Oceanimonas sp000243075--1||s__Oceanisphaera avium--1||s__Oceanisphaera marina--1||s__Oceanisphaera merdipullorum--1||s__Oceanisphaera profunda--1||s__Oceanisphaera psychrotolerans--1||s__Oceanisphaera sp012518835--1||s__Oceanisphaera sp017498065--1||s__Oceanisphaera sp018222825--1||s__Pararheinheimera texasensis--1||s__Pseudomonas_A chloritidismutans--1||s__Pseudomonas_A kunmingensis--1||s__Pseudomonas_A nitrititolerans--2||s__Pseudomonas_A sp003205815--1||s__Pseudomonas_A sp003488145--1||s__Pseudomonas_A sp004010935--1||s__Pseudomonas_A sp004331835--1||s__Pseudomonas_A sp007713455--1||s__Pseudomonas_A sp013620795--2||s__Pseudomonas_A stutzeri--1||s__Pseudomonas_A stutzeri_A--1||s__Pseudomonas_A stutzeri_AA--1||s__Pseudomonas_A stutzeri_AB--2||s__Pseudomonas_A stutzeri_AD--1||s__Pseudomonas_A stutzeri_AH--1||s__Pseudomonas_A stutzeri_AM--1||s__Pseudomonas_A stutzeri_D--1||s__Pseudomonas_A stutzeri_E--1||s__Pseudomonas_A stutzeri_G--1||s__Pseudomonas_A stutzeri_N--1||s__Pseudomonas_A stutzeri_O--1||s__Pseudomonas_A stutzeri_P--1||s__Pseudomonas_A stutzeri_Q--2||s__Pseudomonas_A stutzeri_S--1||s__Pseudomonas_A stutzeri_U--1||s__Pseudomonas_A xanthomarina--1||s__Pseudomonas_A zhaodongensis--1||s__Pseudomonas_C caeni--1||s__Pseudomonas_C sp002342705--3||s__Pseudomonas_C sp012518175--1||s__Pseudomonas_C sp012719655--1||s__Pseudomonas_C sp012728315--1||s__Pseudomonas_D yangmingensis--1||s__Pseudomonas_E alcaligenes_B--1||s__Pseudomonas_E argentinensis--1||s__Pseudomonas_E composti--1||s__Pseudomonas_E composti_A--1||s__Pseudomonas_E fluorescens_AQ--1||s__Pseudomonas_E fluorescens_BW--1||s__Pseudomonas_E fulva_B--1||s__Pseudomonas_E guguanensis--1||s__Pseudomonas_E japonica--1||s__Pseudomonas_E khazarica--1||s__Pseudomonas_E mendocina--1||s__Pseudomonas_E mendocina_C--1||s__Pseudomonas_E oleovorans_B--1||s__Pseudomonas_E punonensis--1||s__Pseudomonas_E sichuanensis--1||s__Pseudomonas_E sp001945445--1||s__Pseudomonas_E sp002029345--1||s__Pseudomonas_E sp002354655--1||s__Pseudomonas_E sp003253735--1||s__Pseudomonas_E sp003696305--1||s__Pseudomonas_E sp009763245--1||s__Pseudomonas_E sp902506535--1||s__Pseudomonas_E straminea--1||s__Pseudomonas_E taeanensis--1||s__Pseudomonas_F lalkuanensis--1||s__Pseudomonas_F resinovorans--1||s__Pseudomonas_F resinovorans_C--1||s__Pseudomonas_F sp000949385--1||s__Pseudomonas_F sp001708505--1||s__Pseudomonas_F sp003626975--1||s__Pseudomonas_F sp014700075--1||s__Pseudomonas_H sp014836765--1||s__Pseudomonas_Q sp013395055--1||s__Pseudomonas_R azotifigens_A--1||s__Pseudomonas_R nosocomialis--1||s__Pseudomonas_R sp900766265--1||s__Rheinheimera nanhaiensis--1||s__Rheinheimera pleomorphica--1||s__Rheinheimera sp018831085--1||s__Thiopseudomonas denitrificans--1||s__Thiopseudomonas sp012728415--1||s__Thiopseudomonas sp018384595--1||s__Zobellella denitrificans--2||s__Zobellella_C endophytica--2||s__Zobellella_D taiwanensis--2:heptad_counter=MCP-24H--1||MCP-40H--137:lbd_counter=:lca_tree=c__Gammaproteobacteria:length_avg=146.14285714285714:length_max=173.0:length_min=113.0:length_std=20.538001942972052:length_sum=1023.0:mismatch_avg=8.571428571428571:mismatch_max=28.0:mismatch_min=0.0:mismatch_std=9.144345117013446:mismatch_sum=60.0:name=N422865:qcovhsp_avg=99.04285714285713:qcovhsp_max=100.0:qcovhsp_min=96.3:qcovhsp_std=1.3550610599491375:qcovhsp_sum=693.3:qend_avg=147.0:qend_max=173.0:qend_min=113.0:qend_std=20.09145755455952:qend_sum=1029.0:qstart_avg=1.8571428571428572:qstart_max=6.0:qstart_min=1.0:qstart_std=1.8644544714716085:qstart_sum=13.0:ref_name_counter=GB_GCA_002452485.1_protein.faa_DKEM01000007.1_164@PF00015_full_PFAM.441.620--1||RS_GCF_000711985.1_protein.faa_NZ_JONU01000008.1_310@PF00015_full_PFAM.328.506--2||RS_GCF_000949385.2_protein.faa_NZ_JYKO02000001.1_2079@PF00015_full_PFAM.435.637--1||RS_GCF_003205495.1_protein.faa_NZ_QJRX01000002.1_338@PF00015_full_PFAM.434.632--1||RS_GCF_004521985.1_protein.faa_NZ_SBHZ01000011.1_63@PF00015_full_PFAM.430.638--2:scovhsp_avg=76.05714285714285:scovhsp_max=90.4:scovhsp_min=55.9:scovhsp_std=12.367411092983737:scovhsp_sum=532.4:send_avg=149.0:send_max=178.0:send_min=114.0:send_std=20.65591117977289:send_sum=1043.0:sstart_avg=4.0:sstart_max=7.0:sstart_min=1.0:sstart_std=2.581988897471611:sstart_sum=28.0],((((RS_GCF_016009175.1_protein.faa_NZ_JADUCM010000037.1_28@PF00015_full_PFAM.323.497:5e-09[&&NHX:Type=GTDB:gtdb_class=c__Gammaproteobacteria:gtdb_domain=d__Bacteria:gtdb_family=f__Pseudomonadaceae:gtdb_genus=g__Pseudomonas_E:gtdb_order=o__Pseudomonadales:gtdb_phylum=p__Proteobacteria:gtdb_species=s__Pseudomonas_E alkylphenolica_B:heptad=MCP-40H:species=d__Bacteria_p__Proteobacteria_c__Gammaproteobacteria_o__Pseudomonadales_f__Pseudomonadaceae_g__Pseudomonas_E_s__Pseudomonas_E alkylphenolica_B],RS_GCF_004025535.1_protein.faa_NZ_QJRG01000049.1_252@PF00015_full_PFAM.323.497:0.00423927[&&NHX:Type=GTDB:gtdb_class=c__Gammaproteobacteria:gtdb_domain=d__Bacteria:gtdb_family=f__Pseudomonadaceae:gtdb_genus=g__Pseudomonas_E:gtdb_order=o__Pseudomonadales:gtdb_phylum=p__Proteobacteria:gtdb_species=s__Pseudomonas_E alkylphenolica_A:heptad=MCP-40H:species=d__Bacteria_p__Proteobacteria_c__Gammaproteobacteria_o__Pseudomonadales_f__Pseudomonadaceae_g__Pseudomonas_E_s__Pseudomonas_E alkylphenolica_A])0.998:0.0616937[&&NHX:Sample_counter=:Type_counter=GTDB--2:capture_class_counter=:capture_domain_counter=:capture_family_counter=:capture_genus_counter=:capture_order_counter=:capture_phylum_counter=:capture_species_counter=:evoltype=D:gtdb_class_counter=c__Gammaproteobacteria--2:gtdb_domain_counter=d__Bacteria--2:gtdb_family_counter=f__Pseudomonadaceae--2:gtdb_genus_counter=g__Pseudomonas_E--2:gtdb_order_counter=o__Pseudomonadales--2:gtdb_phylum_counter=p__Proteobacteria--2:gtdb_species_counter=s__Pseudomonas_E alkylphenolica_A--1||s__Pseudomonas_E alkylphenolica_B--1:heptad_counter=MCP-40H--2:lbd_counter=:lca=d__Bacteria:lca_tree=g__Pseudomonas_E:name=N422868:ref_name_counter=],(RS_GCF_004214895.1_protein.faa_NZ_CP035952.1_3814@PF00015_full_PFAM.304.500:0.0309437[&&NHX:Type=GTDB:gtdb_class=c__Gammaproteobacteria:gtdb_domain=d__Bacteria:gtdb_family=f__Pseudomonadaceae:gtdb_genus=g__Pseudomonas_E:gtdb_order=o__Pseudomonadales:gtdb_phylum=p__Proteobacteria:gtdb_species=s__Pseudomonas_E sp004214895:heptad=MCP-40H:species=d__Bacteria_p__Proteobacteria_c__Gammaproteobacteria_o__Pseudomonadales_f__Pseudomonadaceae_g__Pseudomonas_E_s__Pseudomonas_E sp004214895],((RS_GCF_000800615.1_protein.faa_NZ_KN639176.1_313@PF00015_full_PFAM.311.498:0[&&NHX:Type=GTDB:gtdb_class=c__Gammaproteobacteria:gtdb_domain=d__Bacteria:gtdb_family=f__Pseudomonadaceae:gtdb_genus=g__Pseudomonas_E:gtdb_order=o__Pseudomonadales:gtdb_phylum=p__Proteobacteria:gtdb_species=s__Pseudomonas_E putida_F:heptad=MCP-40H:species=d__Bacteria_p__Proteobacteria_c__Gammaproteobacteria_o__Pseudomonadales_f__Pseudomonadaceae_g__Pseudomonas_E_s__Pseudomonas_E putida_F],RS_GCF_900497695.1_protein.faa_NZ_UIDD01000006.1_21@PF00015_full_PFAM.311.498:0[&&NHX:Type=GTDB:gtdb_class=c__Gammaproteobacteria:gtdb_domain=d__Bacteria:gtdb_family=f__Pseudomonadaceae:gtdb_genus=g__Pseudomonas_E:gtdb_order=o__Pseudomonadales:gtdb_phylum=p__Proteobacteria:gtdb_species=s__Pseudomonas_E wadenswilerensis:heptad=MCP-40H:species=d__Bacteria_p__Proteobacteria_c__Gammaproteobacteria_o__Pseudomonadales_f__Pseudomonadaceae_g__Pseudomonas_E_s__Pseudomonas_E wadenswilerensis]):5e-09[&&NHX:Sample_counter=:Type_counter=GTDB--2:capture_class_counter=:capture_domain_counter=:capture_family_counter=:capture_genus_counter=:capture_order_counter=:capture_phylum_counter=:capture_species_counter=:evoltype=D:gtdb_class_counter=c__Gammaproteobacteria--2:gtdb_domain_counter=d__Bacteria--2:gtdb_family_counter=f__Pseudomonadaceae--2:gtdb_genus_counter=g__Pseudomonas_E--2:gtdb_order_counter=o__Pseudomonadales--2:gtdb_phylum_counter=p__Proteobacteria--2:gtdb_species_counter=s__Pseudomonas_E putida_F--1||s__Pseudomonas_E wadenswilerensis--1:heptad_counter=MCP-40H--2:lbd_counter=:lca=d__Bacteria:lca_tree=g__Pseudomonas_E:name=N422872:ref_name_counter=],(RS_GCF_000259195.1_protein.faa_NZ_JH650766.1_69@PF00015_full_PFAM.309.497:0.0156238[&&NHX:Type=GTDB:gtdb_class=c__Gammaproteobacteria:gtdb_domain=d__Bacteria:gtdb_family=f__Pseudomonadaceae:gtdb_genus=g__Pseudomonas_E:gtdb_order=o__Pseudomonadales:gtdb_phylum=p__Proteobacteria:gtdb_species=s__Pseudomonas_E donghuensis:heptad=MCP-40H:species=d__Bacteria_p__Proteobacteria_c__Gammaproteobacteria_o__Pseudomonadales_f__Pseudomonadaceae_g__Pseudomonas_E_s__Pseudomonas_E donghuensis],RS_GCF_018417635.1_protein.faa_NZ_CP071007.1_1693@PF00015_full_PFAM.304.498:0.019355[&&NHX:Type=GTDB:gtdb_class=c__Gammaproteobacteria:gtdb_domain=d__Bacteria:gtdb_family=f__Pseudomonadaceae:gtdb_genus=g__Pseudomonas_E:gtdb_order=o__Pseudomonadales:gtdb_phylum=p__Proteobacteria:gtdb_species=s__Pseudomonas_E sp900101695:heptad=MCP-40H:species=d__Bacteria_p__Proteobacteria_c__Gammaproteobacteria_o__Pseudomonadales_f__Pseudomonadaceae_g__Pseudomonas_E_s__Pseudomonas_E sp900101695])0.608:0.0075397[&&NHX:Sample_counter=:Type_counter=GTDB--2:capture_class_counter=:capture_domain_counter=:capture_family_counter=:capture_genus_counter=:capture_order_counter=:capture_phylum_counter=:capture_species_counter=:evoltype=D:gtdb_class_counter=c__Gammaproteobacteria--2:gtdb_domain_counter=d__Bacteria--2:gtdb_family_counter=f__Pseudomonadaceae--2:gtdb_genus_counter=g__Pseudomonas_E--2:gtdb_order_counter=o__Pseudomonadales--2:gtdb_phylum_counter=p__Proteobacteria--2:gtdb_species_counter=s__Pseudomonas_E donghuensis--1||s__Pseudomonas_E sp900101695--1:heptad_counter=MCP-40H--2:lbd_counter=:lca=d__Bacteria:lca_tree=g__Pseudomonas_E:name=N422875:ref_name_counter=])0:5e-09[&&NHX:Sample_counter=:Type_counter=GTDB--4:capture_class_counter=:capture_domain_counter=:capture_family_counter=:capture_genus_counter=:capture_order_counter=:capture_phylum_counter=:capture_species_counter=:evoltype=D:gtdb_class_counter=c__Gammaproteobacteria--4:gtdb_domain_counter=d__Bacteria--4:gtdb_family_counter=f__Pseudomonadaceae--4:gtdb_genus_counter=g__Pseudomonas_E--4:gtdb_order_counter=o__Pseudomonadales--4:gtdb_phylum_counter=p__Proteobacteria--4:gtdb_species_counter=s__Pseudomonas_E donghuensis--1||s__Pseudomonas_E putida_F--1||s__Pseudomonas_E sp900101695--1||s__Pseudomonas_E wadenswilerensis--1:heptad_counter=MCP-40H--4:lbd_counter=:lca=d__Bacteria:lca_tree=g__Pseudomonas_E:name=N422876:ref_name_counter=])0.965:0.0403746[&&NHX:Sample_counter=:Type_counter=GTDB--5:capture_class_counter=:capture_domain_counter=:capture_family_counter=:capture_genus_counter=:capture_order_counter=:capture_phylum_counter=:capture_species_counter=:evoltype=D:gtdb_class_counter=c__Gammaproteobacteria--5:gtdb_domain_counter=d__Bacteria--5:gtdb_family_counter=f__Pseudomonadaceae--5:gtdb_genus_counter=g__Pseudomonas_E--5:gtdb_order_counter=o__Pseudomonadales--5:gtdb_phylum_counter=p__Proteobacteria--5:gtdb_species_counter=s__Pseudomonas_E donghuensis--1||s__Pseudomonas_E putida_F--1||s__Pseudomonas_E sp004214895--1||s__Pseudomonas_E sp900101695--1||s__Pseudomonas_E wadenswilerensis--1:heptad_counter=MCP-40H--5:lbd_counter=:lca=d__Bacteria:lca_tree=g__Pseudomonas_E:name=N422877:ref_name_counter=])0.911:0.0332299[&&NHX:Sample_counter=:Type_counter=GTDB--7:capture_class_counter=:capture_domain_counter=:capture_family_counter=:capture_genus_counter=:capture_order_counter=:capture_phylum_counter=:capture_species_counter=:evoltype=D:gtdb_class_counter=c__Gammaproteobacteria--7:gtdb_domain_counter=d__Bacteria--7:gtdb_family_counter=f__Pseudomonadaceae--7:gtdb_genus_counter=g__Pseudomonas_E--7:gtdb_order_counter=o__Pseudomonadales--7:gtdb_phylum_counter=p__Proteobacteria--7:gtdb_species_counter=s__Pseudomonas_E alkylphenolica_A--1||s__Pseudomonas_E alkylphenolica_B--1||s__Pseudomonas_E donghuensis--1||s__Pseudomonas_E putida_F--1||s__Pseudomonas_E sp004214895--1||s__Pseudomonas_E sp900101695--1||s__Pseudomonas_E wadenswilerensis--1:heptad_counter=MCP-40H--7:lbd_counter=:lca=d__Bacteria:lca_tree=g__Pseudomonas_E:name=N422878:ref_name_counter=],((GB_GCA_010671725.1_protein.faa_JAAHBU010000431.1_16@PF00015_full_PFAM.408.611:0.0528396[&&NHX:Type=GTDB:gtdb_class=c__Gammaproteobacteria:gtdb_domain=d__Bacteria:gtdb_family=f__Pseudomonadaceae:gtdb_genus=g__Pseudomonas_E:gtdb_order=o__Pseudomonadales:gtdb_phylum=p__Proteobacteria:gtdb_species=s__Pseudomonas_E brassicae:heptad=MCP-40H:species=d__Bacteria_p__Proteobacteria_c__Gammaproteobacteria_o__Pseudomonadales_f__Pseudomonadaceae_g__Pseudomonas_E_s__Pseudomonas_E brassicae],RS_GCF_019168305.1_protein.faa_NZ_JAHTBI010000040.1_5@PF00015_full_PFAM.425.622:0.00732414[&&NHX:Type=GTDB:gtdb_class=c__Gammaproteobacteria:gtdb_domain=d__Bacteria:gtdb_family=f__Pseudomonadaceae:gtdb_genus=g__Pseudomonas_E:gtdb_order=o__Pseudomonadales:gtdb_phylum=p__Proteobacteria:gtdb_species=s__Pseudomonas_E sp019168305:heptad=MCP-40H:species=d__Bacteria_p__Proteobacteria_c__Gammaproteobacteria_o__Pseudomonadales_f__Pseudomonadaceae_g__Pseudomonas_E_s__Pseudomonas_E sp019168305])0.964:0.052165[&&NHX:Sample_counter=:Type_counter=GTDB--2:capture_class_counter=:capture_domain_counter=:capture_family_counter=:capture_genus_counter=:capture_order_counter=:capture_phylum_counter=:capture_species_counter=:evoltype=D:gtdb_class_counter=c__Gammaproteobacteria--2:gtdb_domain_counter=d__Bacteria--2:gtdb_family_counter=f__Pseudomonadaceae--2:gtdb_genus_counter=g__Pseudomonas_E--2:gtdb_order_counter=o__Pseudomonadales--2:gtdb_phylum_counter=p__Proteobacteria--2:gtdb_species_counter=s__Pseudomonas_E brassicae--1||s__Pseudomonas_E sp019168305--1:heptad_counter=MCP-40H--2:lbd_counter=:lca=d__Bacteria:lca_tree=g__Pseudomonas_E:name=N422881:ref_name_counter=],(894bef2c-67a3-4191-a075-678f1b93776a_3@MCPsignal.307.434:0.00625741[&&NHX:Sample=rhizpot1:Type=capture:capture_class=c__Gammaproteobacteria:capture_domain=d__Bacteria:capture_family=f__Pseudomonadaceae:capture_genus=g__Pseudomonas_E:capture_order=o__Pseudomonadales:capture_phylum=p__Proteobacteria:capture_species=s__Pseudomonas_E qingdaonensis:heptad=MCP-40H],(RS_GCF_002806685.1_protein.faa_NZ_PHTD01000018.1_8@PF00015_full_PFAM.419.602:5e-09[&&NHX:Type=GTDB:gtdb_class=c__Gammaproteobacteria:gtdb_domain=d__Bacteria:gtdb_family=f__Pseudomonadaceae:gtdb_genus=g__Pseudomonas_E:gtdb_order=o__Pseudomonadales:gtdb_phylum=p__Proteobacteria:gtdb_species=s__Pseudomonas_E qingdaonensis:heptad=MCP-40H:species=d__Bacteria_p__Proteobacteria_c__Gammaproteobacteria_o__Pseudomonadales_f__Pseudomonadaceae_g__Pseudomonas_E_s__Pseudomonas_E qingdaonensis],3b73879a-a320-4aaf-bdfd-d4a68e687810_5@MCPsignal.35.217:0.00407604[&&NHX:Sample=rhiztom3:Type=capture:capture_class=c__Gammaproteobacteria:capture_domain=d__Bacteria:capture_family=f__Pseudomonadaceae:capture_genus=g__Pseudomonas_E:capture_order=o__Pseudomonadales:capture_phylum=p__Proteobacteria:capture_species=s__Pseudomonas_E qingdaonensis:heptad=MCP-40H])0:5e-09[&&NHX:Sample_counter=rhiztom3--1:Type_counter=GTDB--1||capture--1:capture_class_counter=c__Gammaproteobacteria--1:capture_domain_counter=d__Bacteria--1:capture_family_counter=f__Pseudomonadaceae--1:capture_genus_counter=g__Pseudomonas_E--1:capture_order_counter=o__Pseudomonadales--1:capture_phylum_counter=p__Proteobacteria--1:capture_species_counter=s__Pseudomonas_E qingdaonensis--1:gtdb_class_counter=c__Gammaproteobacteria--1:gtdb_domain_counter=d__Bacteria--1:gtdb_family_counter=f__Pseudomonadaceae--1:gtdb_genus_counter=g__Pseudomonas_E--1:gtdb_order_counter=o__Pseudomonadales--1:gtdb_phylum_counter=p__Proteobacteria--1:gtdb_species_counter=s__Pseudomonas_E qingdaonensis--1:heptad_counter=MCP-40H--2:lbd_counter=:lca_tree=s__Pseudomonas_E qingdaonensis:name=N422885:ref_name_counter=])0.998:0.0725364[&&NHX:Sample_counter=rhizpot1--1||rhiztom3--1:Type_counter=GTDB--1||capture--2:capture_class_counter=c__Gammaproteobacteria--2:capture_domain_counter=d__Bacteria--2:capture_family_counter=f__Pseudomonadaceae--2:capture_genus_counter=g__Pseudomonas_E--2:capture_order_counter=o__Pseudomonadales--2:capture_phylum_counter=p__Proteobacteria--2:capture_species_counter=s__Pseudomonas_E qingdaonensis--2:gtdb_class_counter=c__Gammaproteobacteria--1:gtdb_domain_counter=d__Bacteria--1:gtdb_family_counter=f__Pseudomonadaceae--1:gtdb_genus_counter=g__Pseudomonas_E--1:gtdb_order_counter=o__Pseudomonadales--1:gtdb_phylum_counter=p__Proteobacteria--1:gtdb_species_counter=s__Pseudomonas_E qingdaonensis--1:heptad_counter=MCP-40H--3:lbd_counter=:lca_tree=s__Pseudomonas_E qingdaonensis:name=N422886:ref_name_counter=])0.92:0.0370433[&&NHX:Sample_counter=rhizpot1--1||rhiztom3--1:Type_counter=GTDB--3||capture--2:capture_class_counter=c__Gammaproteobacteria--2:capture_domain_counter=d__Bacteria--2:capture_family_counter=f__Pseudomonadaceae--2:capture_genus_counter=g__Pseudomonas_E--2:capture_order_counter=o__Pseudomonadales--2:capture_phylum_counter=p__Proteobacteria--2:capture_species_counter=s__Pseudomonas_E qingdaonensis--2:gtdb_class_counter=c__Gammaproteobacteria--3:gtdb_domain_counter=d__Bacteria--3:gtdb_family_counter=f__Pseudomonadaceae--3:gtdb_genus_counter=g__Pseudomonas_E--3:gtdb_order_counter=o__Pseudomonadales--3:gtdb_phylum_counter=p__Proteobacteria--3:gtdb_species_counter=s__Pseudomonas_E brassicae--1||s__Pseudomonas_E qingdaonensis--1||s__Pseudomonas_E sp019168305--1:heptad_counter=MCP-40H--5:lbd_counter=:lca_tree=g__Pseudomonas_E:name=N422887:ref_name_counter=])0.966:0.0830454[&&NHX:Sample_counter=rhizpot1--1||rhiztom3--1:Type_counter=GTDB--10||capture--2:capture_class_counter=c__Gammaproteobacteria--2:capture_domain_counter=d__Bacteria--2:capture_family_counter=f__Pseudomonadaceae--2:capture_genus_counter=g__Pseudomonas_E--2:capture_order_counter=o__Pseudomonadales--2:capture_phylum_counter=p__Proteobacteria--2:capture_species_counter=s__Pseudomonas_E qingdaonensis--2:gtdb_class_counter=c__Gammaproteobacteria--10:gtdb_domain_counter=d__Bacteria--10:gtdb_family_counter=f__Pseudomonadaceae--10:gtdb_genus_counter=g__Pseudomonas_E--10:gtdb_order_counter=o__Pseudomonadales--10:gtdb_phylum_counter=p__Proteobacteria--10:gtdb_species_counter=s__Pseudomonas_E alkylphenolica_A--1||s__Pseudomonas_E alkylphenolica_B--1||s__Pseudomonas_E brassicae--1||s__Pseudomonas_E donghuensis--1||s__Pseudomonas_E putida_F--1||s__Pseudomonas_E qingdaonensis--1||s__Pseudomonas_E sp004214895--1||s__Pseudomonas_E sp019168305--1||s__Pseudomonas_E sp900101695--1||s__Pseudomonas_E wadenswilerensis--1:heptad_counter=MCP-40H--12:lbd_counter=:lca_tree=g__Pseudomonas_E:name=N422888:ref_name_counter=],(RS_GCF_017165745.1_protein.faa_NZ_JAFGZF010000024.1_22@PF00015_full_PFAM.299.503:0.0617818[&&NHX:Type=GTDB:gtdb_class=c__Gammaproteobacteria:gtdb_domain=d__Bacteria:gtdb_family=f__Pseudomonadaceae:gtdb_genus=g__Pseudomonas_E:gtdb_order=o__Pseudomonadales:gtdb_phylum=p__Proteobacteria:gtdb_species=s__Pseudomonas_E capsici:heptad=MCP-40H:species=d__Bacteria_p__Proteobacteria_c__Gammaproteobacteria_o__Pseudomonadales_f__Pseudomonadaceae_g__Pseudomonas_E_s__Pseudomonas_E capsici],RS_GCF_003700275.1_protein.faa_NZ_RBRE01000102.1_19@PF00015_full_PFAM.308.505:5e-09[&&NHX:Type=GTDB:gtdb_class=c__Gammaproteobacteria:gtdb_domain=d__Bacteria:gtdb_family=f__Pseudomonadaceae:gtdb_genus=g__Pseudomonas_E:gtdb_order=o__Pseudomonadales:gtdb_phylum=p__Proteobacteria:gtdb_species=s__Pseudomonas_E cichorii_B:heptad=MCP-40H:species=d__Bacteria_p__Proteobacteria_c__Gammaproteobacteria_o__Pseudomonadales_f__Pseudomonadaceae_g__Pseudomonas_E_s__Pseudomonas_E cichorii_B])1:0.313227[&&NHX:Sample_counter=:Type_counter=GTDB--2:capture_class_counter=:capture_domain_counter=:capture_family_counter=:capture_genus_counter=:capture_order_counter=:capture_phylum_counter=:capture_species_counter=:evoltype=D:gtdb_class_counter=c__Gammaproteobacteria--2:gtdb_domain_counter=d__Bacteria--2:gtdb_family_counter=f__Pseudomonadaceae--2:gtdb_genus_counter=g__Pseudomonas_E--2:gtdb_order_counter=o__Pseudomonadales--2:gtdb_phylum_counter=p__Proteobacteria--2:gtdb_species_counter=s__Pseudomonas_E capsici--1||s__Pseudomonas_E cichorii_B--1:heptad_counter=MCP-40H--2:lbd_counter=:lca=d__Bacteria:lca_tree=g__Pseudomonas_E:name=N422891:ref_name_counter=])0.48:0.0435741[&&NHX:Sample_counter=rhizpot1--1||rhiztom3--1:Type_counter=GTDB--12||capture--2:capture_class_counter=c__Gammaproteobacteria--2:capture_domain_counter=d__Bacteria--2:capture_family_counter=f__Pseudomonadaceae--2:capture_genus_counter=g__Pseudomonas_E--2:capture_order_counter=o__Pseudomonadales--2:capture_phylum_counter=p__Proteobacteria--2:capture_species_counter=s__Pseudomonas_E qingdaonensis--2:gtdb_class_counter=c__Gammaproteobacteria--12:gtdb_domain_counter=d__Bacteria--12:gtdb_family_counter=f__Pseudomonadaceae--12:gtdb_genus_counter=g__Pseudomonas_E--12:gtdb_order_counter=o__Pseudomonadales--12:gtdb_phylum_counter=p__Proteobacteria--12:gtdb_species_counter=s__Pseudomonas_E alkylphenolica_A--1||s__Pseudomonas_E alkylphenolica_B--1||s__Pseudomonas_E brassicae--1||s__Pseudomonas_E capsici--1||s__Pseudomonas_E cichorii_B--1||s__Pseudomonas_E donghuensis--1||s__Pseudomonas_E putida_F--1||s__Pseudomonas_E qingdaonensis--1||s__Pseudomonas_E sp004214895--1||s__Pseudomonas_E sp019168305--1||s__Pseudomonas_E sp900101695--1||s__Pseudomonas_E wadenswilerensis--1:heptad_counter=MCP-40H--14:lbd_counter=:lca_tree=g__Pseudomonas_E:name=N422892:ref_name_counter=])0.746:0.0340272[&&NHX:Sample_counter=rhizpot1--3||rhiztom1--5||rhiztom2--4||rhiztom3--14:Type_counter=GTDB--126||capture--26:besthit_avg=94.01428571428572:besthit_max=100.0:besthit_min=82.1:besthit_std=5.874642846286792:besthit_sum=658.1:bitscore_avg=234.42857142857142:bitscore_max=290.0:bitscore_min=183.0:bitscore_std=33.98949417519646:bitscore_sum=1641.0:capture_class_counter=c__Alphaproteobacteria--1||c__Desulfovibrionia--1||c__Desulfuromonadia--6||c__Gammaproteobacteria--16||c__Nitrospiria--1||c__Spirochaetia--1:capture_domain_counter=d__Bacteria--26:capture_family_counter=f__Chromobacteriaceae--1||f__Desulfovibrionaceae--1||f__Geobacteraceae--5||f__Methylophilaceae--1||f__Pseudomonadaceae--13||f__Pseudopelobacteraceae--1||f__Rhodocyclaceae--1||f__SCUR01--1||f__Sphingomonadaceae--1||f__Spirochaetaceae_B--1:capture_genus_counter=g__Fundidesulfovibrio--1||g__Geobacter--1||g__Geomonas--4||g__Manganitrophus--1||g__Methylophilus--1||g__Pseudomonas_A--4||g__Pseudomonas_B--2||g__Pseudomonas_E--7||g__Sphingomonas--1||g__Spirochaeta_F--1||g__Trichlorobacter--1||g__Vogesella--1||g__Zoogloea--1:capture_order_counter=o__Burkholderiales--3||o__Desulfovibrionales--1||o__Geobacterales--6||o__Pseudomonadales--13||o__SBBL01--1||o__Sphingomonadales--1||o__Spirochaetales_E--1:capture_phylum_counter=p__Desulfobacterota--6||p__Desulfobacterota_I--1||p__Nitrospirota--1||p__Proteobacteria--17||p__Spirochaetota--1:capture_species_counter=s__Fundidesulfovibrio putealis--1||s__Geobacter sp003712145--1||s__Geomonas sp018986935--4||s__Manganitrophus noduliformans--1||s__Methylophilus sp000525025--1||s__Pseudomonas_A stutzeri_P--4||s__Pseudomonas_B oryzihabitans_B--1||s__Pseudomonas_B psychrotolerans_B--1||s__Pseudomonas_E alcaligenes_B--2||s__Pseudomonas_E khazarica--2||s__Pseudomonas_E qingdaonensis--2||s__Pseudomonas_E sp003097075--1||s__Sphingomonas panacis--1||s__Spirochaeta_F sp016936555--1||s__Trichlorobacter sp002452325--1||s__Vogesella sp017998615--1||s__Zoogloea sp012927165--1:evalue_avg=1.1885714285718993e-60:evalue_max=8.32e-60:evalue_min=1.3e-100:evalue_std=3.1446644154365635e-60:evalue_sum=8.320000000003296e-60:gapopen_avg=0.14285714285714285:gapopen_max=1.0:gapopen_min=0.0:gapopen_std=0.3779644730092273:gapopen_sum=1.0:gtdb_class_counter=c__Gammaproteobacteria--126:gtdb_domain_counter=d__Bacteria--126:gtdb_family_counter=f__Aeromonadaceae--17||f__Alteromonadaceae--18||f__Halomonadaceae--1||f__Pseudomonadaceae--90:gtdb_genus_counter=g__Alishewanella--5||g__Alkalimonas--1||g__Arsukibacterium--8||g__CGMCC-1-18722--2||g__Marinospirillum--1||g__Oceanimonas--1||g__Oceanisphaera--8||g__Pararheinheimera--1||g__Pseudomonas_A--31||g__Pseudomonas_C--7||g__Pseudomonas_D--1||g__Pseudomonas_E--36||g__Pseudomonas_F--7||g__Pseudomonas_H--1||g__Pseudomonas_Q--1||g__Pseudomonas_R--3||g__Rheinheimera--3||g__Thiopseudomonas--3||g__Zobellella--2||g__Zobellella_C--2||g__Zobellella_D--2:gtdb_order_counter=o__Enterobacterales--35||o__Pseudomonadales--91:gtdb_phylum_counter=p__Proteobacteria--126:gtdb_species_counter=s__Alishewanella agri--1||s__Alishewanella jeotgali--2||s__Alishewanella longhuensis--2||s__Alkalimonas amylolytica--1||s__Arsukibacterium ikkense--1||s__Arsukibacterium perlucidum--1||s__Arsukibacterium sp000987765--1||s__Arsukibacterium sp002364615--1||s__Arsukibacterium sp002415085--1||s__Arsukibacterium sp018402695--1||s__Arsukibacterium sp019100565--1||s__Arsukibacterium tuosuense--1||s__CGMCC-1-18722 sp016746085--2||s__Marinospirillum sp012727935--1||s__Oceanimonas sp000243075--1||s__Oceanisphaera avium--1||s__Oceanisphaera marina--1||s__Oceanisphaera merdipullorum--1||s__Oceanisphaera profunda--1||s__Oceanisphaera psychrotolerans--1||s__Oceanisphaera sp012518835--1||s__Oceanisphaera sp017498065--1||s__Oceanisphaera sp018222825--1||s__Pararheinheimera texasensis--1||s__Pseudomonas_A chloritidismutans--1||s__Pseudomonas_A kunmingensis--1||s__Pseudomonas_A nitrititolerans--2||s__Pseudomonas_A sp003205815--1||s__Pseudomonas_A sp003488145--1||s__Pseudomonas_A sp004010935--1||s__Pseudomonas_A sp004331835--1||s__Pseudomonas_A sp007713455--1||s__Pseudomonas_A sp013620795--2||s__Pseudomonas_A stutzeri--1||s__Pseudomonas_A stutzeri_A--1||s__Pseudomonas_A stutzeri_AA--1||s__Pseudomonas_A stutzeri_AB--2||s__Pseudomonas_A stutzeri_AD--1||s__Pseudomonas_A stutzeri_AH--1||s__Pseudomonas_A stutzeri_AM--1||s__Pseudomonas_A stutzeri_D--1||s__Pseudomonas_A stutzeri_E--1||s__Pseudomonas_A stutzeri_G--1||s__Pseudomonas_A stutzeri_N--1||s__Pseudomonas_A stutzeri_O--1||s__Pseudomonas_A stutzeri_P--1||s__Pseudomonas_A stutzeri_Q--2||s__Pseudomonas_A stutzeri_S--1||s__Pseudomonas_A stutzeri_U--1||s__Pseudomonas_A xanthomarina--1||s__Pseudomonas_A zhaodongensis--1||s__Pseudomonas_C caeni--1||s__Pseudomonas_C sp002342705--3||s__Pseudomonas_C sp012518175--1||s__Pseudomonas_C sp012719655--1||s__Pseudomonas_C sp012728315--1||s__Pseudomonas_D yangmingensis--1||s__Pseudomonas_E alcaligenes_B--1||s__Pseudomonas_E alkylphenolica_A--1||s__Pseudomonas_E alkylphenolica_B--1||s__Pseudomonas_E argentinensis--1||s__Pseudomonas_E brassicae--1||s__Pseudomonas_E capsici--1||s__Pseudomonas_E cichorii_B--1||s__Pseudomonas_E composti--1||s__Pseudomonas_E composti_A--1||s__Pseudomonas_E donghuensis--1||s__Pseudomonas_E fluorescens_AQ--1||s__Pseudomonas_E fluorescens_BW--1||s__Pseudomonas_E fulva_B--1||s__Pseudomonas_E guguanensis--1||s__Pseudomonas_E japonica--1||s__Pseudomonas_E khazarica--1||s__Pseudomonas_E mendocina--1||s__Pseudomonas_E mendocina_C--1||s__Pseudomonas_E oleovorans_B--1||s__Pseudomonas_E punonensis--1||s__Pseudomonas_E putida_F--1||s__Pseudomonas_E qingdaonensis--1||s__Pseudomonas_E sichuanensis--1||s__Pseudomonas_E sp001945445--1||s__Pseudomonas_E sp002029345--1||s__Pseudomonas_E sp002354655--1||s__Pseudomonas_E sp003253735--1||s__Pseudomonas_E sp003696305--1||s__Pseudomonas_E sp004214895--1||s__Pseudomonas_E sp009763245--1||s__Pseudomonas_E sp019168305--1||s__Pseudomonas_E sp900101695--1||s__Pseudomonas_E sp902506535--1||s__Pseudomonas_E straminea--1||s__Pseudomonas_E taeanensis--1||s__Pseudomonas_E wadenswilerensis--1||s__Pseudomonas_F lalkuanensis--1||s__Pseudomonas_F resinovorans--1||s__Pseudomonas_F resinovorans_C--1||s__Pseudomonas_F sp000949385--1||s__Pseudomonas_F sp001708505--1||s__Pseudomonas_F sp003626975--1||s__Pseudomonas_F sp014700075--1||s__Pseudomonas_H sp014836765--1||s__Pseudomonas_Q sp013395055--1||s__Pseudomonas_R azotifigens_A--1||s__Pseudomonas_R nosocomialis--1||s__Pseudomonas_R sp900766265--1||s__Rheinheimera nanhaiensis--1||s__Rheinheimera pleomorphica--1||s__Rheinheimera sp018831085--1||s__Thiopseudomonas denitrificans--1||s__Thiopseudomonas sp012728415--1||s__Thiopseudomonas sp018384595--1||s__Zobellella denitrificans--2||s__Zobellella_C endophytica--2||s__Zobellella_D taiwanensis--2:heptad_counter=MCP-24H--1||MCP-40H--151:lbd_counter=:lca_tree=c__Gammaproteobacteria:length_avg=146.14285714285714:length_max=173.0:length_min=113.0:length_std=20.538001942972052:length_sum=1023.0:mismatch_avg=8.571428571428571:mismatch_max=28.0:mismatch_min=0.0:mismatch_std=9.144345117013446:mismatch_sum=60.0:name=N422893:qcovhsp_avg=99.04285714285713:qcovhsp_max=100.0:qcovhsp_min=96.3:qcovhsp_std=1.3550610599491375:qcovhsp_sum=693.3:qend_avg=147.0:qend_max=173.0:qend_min=113.0:qend_std=20.09145755455952:qend_sum=1029.0:qstart_avg=1.8571428571428572:qstart_max=6.0:qstart_min=1.0:qstart_std=1.8644544714716085:qstart_sum=13.0:ref_name_counter=GB_GCA_002452485.1_protein.faa_DKEM01000007.1_164@PF00015_full_PFAM.441.620--1||RS_GCF_000711985.1_protein.faa_NZ_JONU01000008.1_310@PF00015_full_PFAM.328.506--2||RS_GCF_000949385.2_protein.faa_NZ_JYKO02000001.1_2079@PF00015_full_PFAM.435.637--1||RS_GCF_003205495.1_protein.faa_NZ_QJRX01000002.1_338@PF00015_full_PFAM.434.632--1||RS_GCF_004521985.1_protein.faa_NZ_SBHZ01000011.1_63@PF00015_full_PFAM.430.638--2:scovhsp_avg=76.05714285714285:scovhsp_max=90.4:scovhsp_min=55.9:scovhsp_std=12.367411092983737:scovhsp_sum=532.4:send_avg=149.0:send_max=178.0:send_min=114.0:send_std=20.65591117977289:send_sum=1043.0:sstart_avg=4.0:sstart_max=7.0:sstart_min=1.0:sstart_std=2.581988897471611:sstart_sum=28.0],((RS_GCF_011752525.1_protein.faa_NZ_VWXI01000004.1_272@PF00015_full_PFAM.313.492:0.119466[&&NHX:Type=GTDB:gtdb_class=c__Gammaproteobacteria:gtdb_domain=d__Bacteria:gtdb_family=f__Pseudomonadaceae:gtdb_genus=g__Pseudomonas_E:gtdb_order=o__Pseudomonadales:gtdb_phylum=p__Proteobacteria:gtdb_species=s__Pseudomonas_E sp011752525:heptad=MCP-40H:species=d__Bacteria_p__Proteobacteria_c__Gammaproteobacteria_o__Pseudomonadales_f__Pseudomonadaceae_g__Pseudomonas_E_s__Pseudomonas_E sp011752525],(RS_GCF_003231305.1_protein.faa_NZ_QKVM01000055.1_10@PF00015_full_PFAM.321.495:0.133608[&&NHX:Type=GTDB:gtdb_class=c__Gammaproteobacteria:gtdb_domain=d__Bacteria:gtdb_family=f__Pseudomonadaceae:gtdb_genus=g__Pseudomonas_E:gtdb_order=o__Pseudomonadales:gtdb_phylum=p__Proteobacteria:gtdb_species=s__Pseudomonas_E sichuanensis:heptad=MCP-40H:species=d__Bacteria_p__Proteobacteria_c__Gammaproteobacteria_o__Pseudomonadales_f__Pseudomonadaceae_g__Pseudomonas_E_s__Pseudomonas_E sichuanensis],(RS_GCF_019139835.1_protein.faa_NZ_CP077075.1_2226@PF00015_full_PFAM.318.495:0.0725704[&&NHX:Type=GTDB:gtdb_class=c__Gammaproteobacteria:gtdb_domain=d__Bacteria:gtdb_family=f__Pseudomonadaceae:gtdb_genus=g__Pseudomonas_E:gtdb_order=o__Pseudomonadales:gtdb_phylum=p__Proteobacteria:gtdb_species=s__Pseudomonas_E sp019139835:heptad=MCP-40H:species=d__Bacteria_p__Proteobacteria_c__Gammaproteobacteria_o__Pseudomonadales_f__Pseudomonadaceae_g__Pseudomonas_E_s__Pseudomonas_E sp019139835],RS_GCF_005796105.1_protein.faa_NZ_VAUO01000013.1_65@PF00015_full_PFAM.310.490:0.0927598[&&NHX:Type=GTDB:gtdb_class=c__Gammaproteobacteria:gtdb_domain=d__Bacteria:gtdb_family=f__Pseudomonadaceae:gtdb_genus=g__Pseudomonas_E:gtdb_order=o__Pseudomonadales:gtdb_phylum=p__Proteobacteria:gtdb_species=s__Pseudomonas_E mosselii_C:heptad=MCP-40H:species=d__Bacteria_p__Proteobacteria_c__Gammaproteobacteria_o__Pseudomonadales_f__Pseudomonadaceae_g__Pseudomonas_E_s__Pseudomonas_E mosselii_C])0.31:0.0412152[&&NHX:Sample_counter=:Type_counter=GTDB--2:capture_class_counter=:capture_domain_counter=:capture_family_counter=:capture_genus_counter=:capture_order_counter=:capture_phylum_counter=:capture_species_counter=:evoltype=D:gtdb_class_counter=c__Gammaproteobacteria--2:gtdb_domain_counter=d__Bacteria--2:gtdb_family_counter=f__Pseudomonadaceae--2:gtdb_genus_counter=g__Pseudomonas_E--2:gtdb_order_counter=o__Pseudomonadales--2:gtdb_phylum_counter=p__Proteobacteria--2:gtdb_species_counter=s__Pseudomonas_E mosselii_C--1||s__Pseudomonas_E sp019139835--1:heptad_counter=MCP-40H--2:lbd_counter=:lca=d__Bacteria:lca_tree=g__Pseudomonas_E:name=N422898:ref_name_counter=])0.021:0.0341734[&&NHX:Sample_counter=:Type_counter=GTDB--3:capture_class_counter=:capture_domain_counter=:capture_family_counter=:capture_genus_counter=:capture_order_counter=:capture_phylum_counter=:capture_species_counter=:evoltype=D:gtdb_class_counter=c__Gammaproteobacteria--3:gtdb_domain_counter=d__Bacteria--3:gtdb_family_counter=f__Pseudomonadaceae--3:gtdb_genus_counter=g__Pseudomonas_E--3:gtdb_order_counter=o__Pseudomonadales--3:gtdb_phylum_counter=p__Proteobacteria--3:gtdb_species_counter=s__Pseudomonas_E mosselii_C--1||s__Pseudomonas_E sichuanensis--1||s__Pseudomonas_E sp019139835--1:heptad_counter=MCP-40H--3:lbd_counter=:lca=d__Bacteria:lca_tree=g__Pseudomonas_E:name=N422899:ref_name_counter=])0.667:0.032299[&&NHX:Sample_counter=:Type_counter=GTDB--4:capture_class_counter=:capture_domain_counter=:capture_family_counter=:capture_genus_counter=:capture_order_counter=:capture_phylum_counter=:capture_species_counter=:evoltype=D:gtdb_class_counter=c__Gammaproteobacteria--4:gtdb_domain_counter=d__Bacteria--4:gtdb_family_counter=f__Pseudomonadaceae--4:gtdb_genus_counter=g__Pseudomonas_E--4:gtdb_order_counter=o__Pseudomonadales--4:gtdb_phylum_counter=p__Proteobacteria--4:gtdb_species_counter=s__Pseudomonas_E mosselii_C--1||s__Pseudomonas_E sichuanensis--1||s__Pseudomonas_E sp011752525--1||s__Pseudomonas_E sp019139835--1:heptad_counter=MCP-40H--4:lbd_counter=:lca=d__Bacteria:lca_tree=g__Pseudomonas_E:name=N422900:ref_name_counter=],(RS_GCF_004519305.1_protein.faa_NZ_SOZA01000033.1_13@PF00015_full_PFAM.323.493:5e-09[&&NHX:Type=GTDB:gtdb_class=c__Gammaproteobacteria:gtdb_domain=d__Bacteria:gtdb_family=f__Pseudomonadaceae:gtdb_genus=g__Pseudomonas_E:gtdb_order=o__Pseudomonadales:gtdb_phylum=p__Proteobacteria:gtdb_species=s__Pseudomonas_E sp004519305:heptad=MCP-40H:species=d__Bacteria_p__Proteobacteria_c__Gammaproteobacteria_o__Pseudomonadales_f__Pseudomonadaceae_g__Pseudomonas_E_s__Pseudomonas_E sp004519305],(RS_GCF_019139535.1_protein.faa_NZ_CP077073.1_2072@PF00015_full_PFAM.321.493:0.00915095[&&NHX:Type=GTDB:gtdb_class=c__Gammaproteobacteria:gtdb_domain=d__Bacteria:gtdb_family=f__Pseudomonadaceae:gtdb_genus=g__Pseudomonas_E:gtdb_order=o__Pseudomonadales:gtdb_phylum=p__Proteobacteria:gtdb_species=s__Pseudomonas_E sp019139535:heptad=MCP-40H:species=d__Bacteria_p__Proteobacteria_c__Gammaproteobacteria_o__Pseudomonadales_f__Pseudomonadaceae_g__Pseudomonas_E_s__Pseudomonas_E sp019139535],RS_GCF_014268885.2_protein.faa_NZ_CP077095.1_1503@PF00015_full_PFAM.322.487:0.0191572[&&NHX:Type=GTDB:gtdb_class=c__Gammaproteobacteria:gtdb_domain=d__Bacteria:gtdb_family=f__Pseudomonadaceae:gtdb_genus=g__Pseudomonas_E:gtdb_order=o__Pseudomonadales:gtdb_phylum=p__Proteobacteria:gtdb_species=s__Pseudomonas_E sp014268885:heptad=MCP-40H:species=d__Bacteria_p__Proteobacteria_c__Gammaproteobacteria_o__Pseudomonadales_f__Pseudomonadaceae_g__Pseudomonas_E_s__Pseudomonas_E sp014268885])0.778:0.00476433[&&NHX:Sample_counter=:Type_counter=GTDB--2:capture_class_counter=:capture_domain_counter=:capture_family_counter=:capture_genus_counter=:capture_order_counter=:capture_phylum_counter=:capture_species_counter=:evoltype=D:gtdb_class_counter=c__Gammaproteobacteria--2:gtdb_domain_counter=d__Bacteria--2:gtdb_family_counter=f__Pseudomonadaceae--2:gtdb_genus_counter=g__Pseudomonas_E--2:gtdb_order_counter=o__Pseudomonadales--2:gtdb_phylum_counter=p__Proteobacteria--2:gtdb_species_counter=s__Pseudomonas_E sp014268885--1||s__Pseudomonas_E sp019139535--1:heptad_counter=MCP-40H--2:lbd_counter=:lca=d__Bacteria:lca_tree=g__Pseudomonas_E:name=N422904:ref_name_counter=])0.893:0.0435467[&&NHX:Sample_counter=:Type_counter=GTDB--3:capture_class_counter=:capture_domain_counter=:capture_family_counter=:capture_genus_counter=:capture_order_counter=:capture_phylum_counter=:capture_species_counter=:evoltype=D:gtdb_class_counter=c__Gammaproteobacteria--3:gtdb_domain_counter=d__Bacteria--3:gtdb_family_counter=f__Pseudomonadaceae--3:gtdb_genus_counter=g__Pseudomonas_E--3:gtdb_order_counter=o__Pseudomonadales--3:gtdb_phylum_counter=p__Proteobacteria--3:gtdb_species_counter=s__Pseudomonas_E sp004519305--1||s__Pseudomonas_E sp014268885--1||s__Pseudomonas_E sp019139535--1:heptad_counter=MCP-40H--3:lbd_counter=:lca=d__Bacteria:lca_tree=g__Pseudomonas_E:name=N422905:ref_name_counter=])1:0.255285[&&NHX:Sample_counter=:Type_counter=GTDB--7:capture_class_counter=:capture_domain_counter=:capture_family_counter=:capture_genus_counter=:capture_order_counter=:capture_phylum_counter=:capture_species_counter=:evoltype=D:gtdb_class_counter=c__Gammaproteobacteria--7:gtdb_domain_counter=d__Bacteria--7:gtdb_family_counter=f__Pseudomonadaceae--7:gtdb_genus_counter=g__Pseudomonas_E--7:gtdb_order_counter=o__Pseudomonadales--7:gtdb_phylum_counter=p__Proteobacteria--7:gtdb_species_counter=s__Pseudomonas_E mosselii_C--1||s__Pseudomonas_E sichuanensis--1||s__Pseudomonas_E sp004519305--1||s__Pseudomonas_E sp011752525--1||s__Pseudomonas_E sp014268885--1||s__Pseudomonas_E sp019139535--1||s__Pseudomonas_E sp019139835--1:heptad_counter=MCP-40H--7:lbd_counter=:lca=d__Bacteria:lca_tree=g__Pseudomonas_E:name=N422906:ref_name_counter=])0.99:0.0960819[&&NHX:Sample_counter=rhizpot1--3||rhiztom1--5||rhiztom2--4||rhiztom3--14:Type_counter=GTDB--133||capture--26:besthit_avg=94.01428571428572:besthit_max=100.0:besthit_min=82.1:besthit_std=5.874642846286792:besthit_sum=658.1:bitscore_avg=234.42857142857142:bitscore_max=290.0:bitscore_min=183.0:bitscore_std=33.98949417519646:bitscore_sum=1641.0:capture_class_counter=c__Alphaproteobacteria--1||c__Desulfovibrionia--1||c__Desulfuromonadia--6||c__Gammaproteobacteria--16||c__Nitrospiria--1||c__Spirochaetia--1:capture_domain_counter=d__Bacteria--26:capture_family_counter=f__Chromobacteriaceae--1||f__Desulfovibrionaceae--1||f__Geobacteraceae--5||f__Methylophilaceae--1||f__Pseudomonadaceae--13||f__Pseudopelobacteraceae--1||f__Rhodocyclaceae--1||f__SCUR01--1||f__Sphingomonadaceae--1||f__Spirochaetaceae_B--1:capture_genus_counter=g__Fundidesulfovibrio--1||g__Geobacter--1||g__Geomonas--4||g__Manganitrophus--1||g__Methylophilus--1||g__Pseudomonas_A--4||g__Pseudomonas_B--2||g__Pseudomonas_E--7||g__Sphingomonas--1||g__Spirochaeta_F--1||g__Trichlorobacter--1||g__Vogesella--1||g__Zoogloea--1:capture_order_counter=o__Burkholderiales--3||o__Desulfovibrionales--1||o__Geobacterales--6||o__Pseudomonadales--13||o__SBBL01--1||o__Sphingomonadales--1||o__Spirochaetales_E--1:capture_phylum_counter=p__Desulfobacterota--6||p__Desulfobacterota_I--1||p__Nitrospirota--1||p__Proteobacteria--17||p__Spirochaetota--1:capture_species_counter=s__Fundidesulfovibrio putealis--1||s__Geobacter sp003712145--1||s__Geomonas sp018986935--4||s__Manganitrophus noduliformans--1||s__Methylophilus sp000525025--1||s__Pseudomonas_A stutzeri_P--4||s__Pseudomonas_B oryzihabitans_B--1||s__Pseudomonas_B psychrotolerans_B--1||s__Pseudomonas_E alcaligenes_B--2||s__Pseudomonas_E khazarica--2||s__Pseudomonas_E qingdaonensis--2||s__Pseudomonas_E sp003097075--1||s__Sphingomonas panacis--1||s__Spirochaeta_F sp016936555--1||s__Trichlorobacter sp002452325--1||s__Vogesella sp017998615--1||s__Zoogloea sp012927165--1:evalue_avg=1.1885714285718993e-60:evalue_max=8.32e-60:evalue_min=1.3e-100:evalue_std=3.1446644154365635e-60:evalue_sum=8.320000000003296e-60:gapopen_avg=0.14285714285714285:gapopen_max=1.0:gapopen_min=0.0:gapopen_std=0.3779644730092273:gapopen_sum=1.0:gtdb_class_counter=c__Gammaproteobacteria--133:gtdb_domain_counter=d__Bacteria--133:gtdb_family_counter=f__Aeromonadaceae--17||f__Alteromonadaceae--18||f__Halomonadaceae--1||f__Pseudomonadaceae--97:gtdb_genus_counter=g__Alishewanella--5||g__Alkalimonas--1||g__Arsukibacterium--8||g__CGMCC-1-18722--2||g__Marinospirillum--1||g__Oceanimonas--1||g__Oceanisphaera--8||g__Pararheinheimera--1||g__Pseudomonas_A--31||g__Pseudomonas_C--7||g__Pseudomonas_D--1||g__Pseudomonas_E--43||g__Pseudomonas_F--7||g__Pseudomonas_H--1||g__Pseudomonas_Q--1||g__Pseudomonas_R--3||g__Rheinheimera--3||g__Thiopseudomonas--3||g__Zobellella--2||g__Zobellella_C--2||g__Zobellella_D--2:gtdb_order_counter=o__Enterobacterales--35||o__Pseudomonadales--98:gtdb_phylum_counter=p__Proteobacteria--133:gtdb_species_counter=s__Alishewanella agri--1||s__Alishewanella jeotgali--2||s__Alishewanella longhuensis--2||s__Alkalimonas amylolytica--1||s__Arsukibacterium ikkense--1||s__Arsukibacterium perlucidum--1||s__Arsukibacterium sp000987765--1||s__Arsukibacterium sp002364615--1||s__Arsukibacterium sp002415085--1||s__Arsukibacterium sp018402695--1||s__Arsukibacterium sp019100565--1||s__Arsukibacterium tuosuense--1||s__CGMCC-1-18722 sp016746085--2||s__Marinospirillum sp012727935--1||s__Oceanimonas sp000243075--1||s__Oceanisphaera avium--1||s__Oceanisphaera marina--1||s__Oceanisphaera merdipullorum--1||s__Oceanisphaera profunda--1||s__Oceanisphaera psychrotolerans--1||s__Oceanisphaera sp012518835--1||s__Oceanisphaera sp017498065--1||s__Oceanisphaera sp018222825--1||s__Pararheinheimera texasensis--1||s__Pseudomonas_A chloritidismutans--1||s__Pseudomonas_A kunmingensis--1||s__Pseudomonas_A nitrititolerans--2||s__Pseudomonas_A sp003205815--1||s__Pseudomonas_A sp003488145--1||s__Pseudomonas_A sp004010935--1||s__Pseudomonas_A sp004331835--1||s__Pseudomonas_A sp007713455--1||s__Pseudomonas_A sp013620795--2||s__Pseudomonas_A stutzeri--1||s__Pseudomonas_A stutzeri_A--1||s__Pseudomonas_A stutzeri_AA--1||s__Pseudomonas_A stutzeri_AB--2||s__Pseudomonas_A stutzeri_AD--1||s__Pseudomonas_A stutzeri_AH--1||s__Pseudomonas_A stutzeri_AM--1||s__Pseudomonas_A stutzeri_D--1||s__Pseudomonas_A stutzeri_E--1||s__Pseudomonas_A stutzeri_G--1||s__Pseudomonas_A stutzeri_N--1||s__Pseudomonas_A stutzeri_O--1||s__Pseudomonas_A stutzeri_P--1||s__Pseudomonas_A stutzeri_Q--2||s__Pseudomonas_A stutzeri_S--1||s__Pseudomonas_A stutzeri_U--1||s__Pseudomonas_A xanthomarina--1||s__Pseudomonas_A zhaodongensis--1||s__Pseudomonas_C caeni--1||s__Pseudomonas_C sp002342705--3||s__Pseudomonas_C sp012518175--1||s__Pseudomonas_C sp012719655--1||s__Pseudomonas_C sp012728315--1||s__Pseudomonas_D yangmingensis--1||s__Pseudomonas_E alcaligenes_B--1||s__Pseudomonas_E alkylphenolica_A--1||s__Pseudomonas_E alkylphenolica_B--1||s__Pseudomonas_E argentinensis--1||s__Pseudomonas_E brassicae--1||s__Pseudomonas_E capsici--1||s__Pseudomonas_E cichorii_B--1||s__Pseudomonas_E composti--1||s__Pseudomonas_E composti_A--1||s__Pseudomonas_E donghuensis--1||s__Pseudomonas_E fluorescens_AQ--1||s__Pseudomonas_E fluorescens_BW--1||s__Pseudomonas_E fulva_B--1||s__Pseudomonas_E guguanensis--1||s__Pseudomonas_E japonica--1||s__Pseudomonas_E khazarica--1||s__Pseudomonas_E mendocina--1||s__Pseudomonas_E mendocina_C--1||s__Pseudomonas_E mosselii_C--1||s__Pseudomonas_E oleovorans_B--1||s__Pseudomonas_E punonensis--1||s__Pseudomonas_E putida_F--1||s__Pseudomonas_E qingdaonensis--1||s__Pseudomonas_E sichuanensis--2||s__Pseudomonas_E sp001945445--1||s__Pseudomonas_E sp002029345--1||s__Pseudomonas_E sp002354655--1||s__Pseudomonas_E sp003253735--1||s__Pseudomonas_E sp003696305--1||s__Pseudomonas_E sp004214895--1||s__Pseudomonas_E sp004519305--1||s__Pseudomonas_E sp009763245--1||s__Pseudomonas_E sp011752525--1||s__Pseudomonas_E sp014268885--1||s__Pseudomonas_E sp019139535--1||s__Pseudomonas_E sp019139835--1||s__Pseudomonas_E sp019168305--1||s__Pseudomonas_E sp900101695--1||s__Pseudomonas_E sp902506535--1||s__Pseudomonas_E straminea--1||s__Pseudomonas_E taeanensis--1||s__Pseudomonas_E wadenswilerensis--1||s__Pseudomonas_F lalkuanensis--1||s__Pseudomonas_F resinovorans--1||s__Pseudomonas_F resinovorans_C--1||s__Pseudomonas_F sp000949385--1||s__Pseudomonas_F sp001708505--1||s__Pseudomonas_F sp003626975--1||s__Pseudomonas_F sp014700075--1||s__Pseudomonas_H sp014836765--1||s__Pseudomonas_Q sp013395055--1||s__Pseudomonas_R azotifigens_A--1||s__Pseudomonas_R nosocomialis--1||s__Pseudomonas_R sp900766265--1||s__Rheinheimera nanhaiensis--1||s__Rheinheimera pleomorphica--1||s__Rheinheimera sp018831085--1||s__Thiopseudomonas denitrificans--1||s__Thiopseudomonas sp012728415--1||s__Thiopseudomonas sp018384595--1||s__Zobellella denitrificans--2||s__Zobellella_C endophytica--2||s__Zobellella_D taiwanensis--2:heptad_counter=MCP-24H--1||MCP-40H--158:lbd_counter=:lca_tree=c__Gammaproteobacteria:length_avg=146.14285714285714:length_max=173.0:length_min=113.0:length_std=20.538001942972052:length_sum=1023.0:mismatch_avg=8.571428571428571:mismatch_max=28.0:mismatch_min=0.0:mismatch_std=9.144345117013446:mismatch_sum=60.0:name=N422907:qcovhsp_avg=99.04285714285713:qcovhsp_max=100.0:qcovhsp_min=96.3:qcovhsp_std=1.3550610599491375:qcovhsp_sum=693.3:qend_avg=147.0:qend_max=173.0:qend_min=113.0:qend_std=20.09145755455952:qend_sum=1029.0:qstart_avg=1.8571428571428572:qstart_max=6.0:qstart_min=1.0:qstart_std=1.8644544714716085:qstart_sum=13.0:ref_name_counter=GB_GCA_002452485.1_protein.faa_DKEM01000007.1_164@PF00015_full_PFAM.441.620--1||RS_GCF_000711985.1_protein.faa_NZ_JONU01000008.1_310@PF00015_full_PFAM.328.506--2||RS_GCF_000949385.2_protein.faa_NZ_JYKO02000001.1_2079@PF00015_full_PFAM.435.637--1||RS_GCF_003205495.1_protein.faa_NZ_QJRX01000002.1_338@PF00015_full_PFAM.434.632--1||RS_GCF_004521985.1_protein.faa_NZ_SBHZ01000011.1_63@PF00015_full_PFAM.430.638--2:scovhsp_avg=76.05714285714285:scovhsp_max=90.4:scovhsp_min=55.9:scovhsp_std=12.367411092983737:scovhsp_sum=532.4:send_avg=149.0:send_max=178.0:send_min=114.0:send_std=20.65591117977289:send_sum=1043.0:sstart_avg=4.0:sstart_max=7.0:sstart_min=1.0:sstart_std=2.581988897471611:sstart_sum=28.0],((((0b29ffca-cd08-4aeb-aa22-d52fb8159f0c_5@MCPsignal.80.136:0.0899576[&&NHX:Sample=rhiztom2:Type=capture:capture_class=c__Gammaproteobacteria:capture_domain=d__Bacteria:capture_family=f__Pseudomonadaceae:capture_genus=g__Pseudomonas_E:capture_order=o__Pseudomonadales:capture_phylum=p__Proteobacteria:capture_species=s__Pseudomonas_E sp002483005:heptad=MCP-40H],(f9dcfebe-aeaf-4a6e-8fe7-f1f8c319b4dd_3@MCPsignal.168.229:5e-09[&&NHX:Sample=rhiztom3:Type=capture:capture_class=c__Gammaproteobacteria:capture_domain=d__Bacteria:capture_family=f__Pseudomonadaceae:capture_genus=g__Pseudomonas:capture_order=o__Pseudomonadales:capture_phylum=p__Proteobacteria:capture_species=s__Pseudomonas citronellolis:heptad=MCP-40H],19f65233-5dbd-43d7-92f8-4b4ac30776bd_2@MCPsignal.23.83:5e-09[&&NHX:Sample=rhiztom3:Type=capture:capture_class=c__Gammaproteobacteria:capture_domain=d__Bacteria:capture_family=f__Pseudomonadaceae:capture_genus=g__Pseudomonas_E:capture_order=o__Pseudomonadales:capture_phylum=p__Proteobacteria:capture_species=s__Pseudomonas_E sp002483005:heptad=MCP-40H])0.681:0.0798487[&&NHX:Sample_counter=rhiztom3--2:Type_counter=capture--2:capture_class_counter=c__Gammaproteobacteria--2:capture_domain_counter=d__Bacteria--2:capture_family_counter=f__Pseudomonadaceae--2:capture_genus_counter=g__Pseudomonas--1||g__Pseudomonas_E--1:capture_order_counter=o__Pseudomonadales--2:capture_phylum_counter=p__Proteobacteria--2:capture_species_counter=s__Pseudomonas citronellolis--1||s__Pseudomonas_E sp002483005--1:gtdb_class_counter=:gtdb_domain_counter=:gtdb_family_counter=:gtdb_genus_counter=:gtdb_order_counter=:gtdb_phylum_counter=:gtdb_species_counter=:heptad_counter=MCP-40H--2:lbd_counter=:name=N422911:ref_name_counter=])0.26:0.0245319[&&NHX:Sample_counter=rhiztom2--1||rhiztom3--2:Type_counter=capture--3:capture_class_counter=c__Gammaproteobacteria--3:capture_domain_counter=d__Bacteria--3:capture_family_counter=f__Pseudomonadaceae--3:capture_genus_counter=g__Pseudomonas--1||g__Pseudomonas_E--2:capture_order_counter=o__Pseudomonadales--3:capture_phylum_counter=p__Proteobacteria--3:capture_species_counter=s__Pseudomonas citronellolis--1||s__Pseudomonas_E sp002483005--2:gtdb_class_counter=:gtdb_domain_counter=:gtdb_family_counter=:gtdb_genus_counter=:gtdb_order_counter=:gtdb_phylum_counter=:gtdb_species_counter=:heptad_counter=MCP-40H--3:lbd_counter=:name=N422912:ref_name_counter=],d1fab0ff-0714-4134-b9b5-ed2ae7ef5ff6_1@MCPsignal.128.199:6e-09[&&NHX:Sample=rhiztom3:Type=capture:capture_class=c__Gammaproteobacteria:capture_domain=d__Bacteria:capture_family=f__Pseudomonadaceae:capture_genus=g__Pseudomonas:capture_order=o__Pseudomonadales:capture_phylum=p__Proteobacteria:capture_species=s__Pseudomonas citronellolis:heptad=MCP-40H])0.835:0.0950712[&&NHX:Sample_counter=rhiztom2--1||rhiztom3--3:Type_counter=capture--4:capture_class_counter=c__Gammaproteobacteria--4:capture_domain_counter=d__Bacteria--4:capture_family_counter=f__Pseudomonadaceae--4:capture_genus_counter=g__Pseudomonas--2||g__Pseudomonas_E--2:capture_order_counter=o__Pseudomonadales--4:capture_phylum_counter=p__Proteobacteria--4:capture_species_counter=s__Pseudomonas citronellolis--2||s__Pseudomonas_E sp002483005--2:gtdb_class_counter=:gtdb_domain_counter=:gtdb_family_counter=:gtdb_genus_counter=:gtdb_order_counter=:gtdb_phylum_counter=:gtdb_species_counter=:heptad_counter=MCP-40H--4:lbd_counter=:name=N422914:ref_name_counter=],(((RS_GCF_005250615.1_protein.faa_NZ_SULM01000003.1_51@PF00015_full_PFAM.463.630:0.00726977[&&NHX:Type=GTDB:gtdb_class=c__Gammaproteobacteria:gtdb_domain=d__Bacteria:gtdb_family=f__Pseudomonadaceae:gtdb_genus=g__Pseudomonas_B:gtdb_order=o__Pseudomonadales:gtdb_phylum=p__Proteobacteria:gtdb_species=s__Pseudomonas_B rhizoryzae:heptad=MCP-40H:species=d__Bacteria_p__Proteobacteria_c__Gammaproteobacteria_o__Pseudomonadales_f__Pseudomonadaceae_g__Pseudomonas_B_s__Pseudomonas_B rhizoryzae],RS_GCF_006384975.1_protein.faa_NZ_CP021645.1_1617@PF00015_full_PFAM.462.631:0.0660382[&&NHX:Type=GTDB:gtdb_class=c__Gammaproteobacteria:gtdb_domain=d__Bacteria:gtdb_family=f__Pseudomonadaceae:gtdb_genus=g__Pseudomonas_B:gtdb_order=o__Pseudomonadales:gtdb_phylum=p__Proteobacteria:gtdb_species=s__Pseudomonas_B psychrotolerans_B:heptad=MCP-40H:species=d__Bacteria_p__Proteobacteria_c__Gammaproteobacteria_o__Pseudomonadales_f__Pseudomonadaceae_g__Pseudomonas_B_s__Pseudomonas_B psychrotolerans_B])0.302:0.0175196[&&NHX:Sample_counter=:Type_counter=GTDB--2:capture_class_counter=:capture_domain_counter=:capture_family_counter=:capture_genus_counter=:capture_order_counter=:capture_phylum_counter=:capture_species_counter=:evoltype=D:gtdb_class_counter=c__Gammaproteobacteria--2:gtdb_domain_counter=d__Bacteria--2:gtdb_family_counter=f__Pseudomonadaceae--2:gtdb_genus_counter=g__Pseudomonas_B--2:gtdb_order_counter=o__Pseudomonadales--2:gtdb_phylum_counter=p__Proteobacteria--2:gtdb_species_counter=s__Pseudomonas_B psychrotolerans_B--1||s__Pseudomonas_B rhizoryzae--1:heptad_counter=MCP-40H--2:lbd_counter=:lca=d__Bacteria:lca_tree=g__Pseudomonas_B:name=N422917:ref_name_counter=],RS_GCF_001512295.1_protein.faa_NZ_LNUP01000002.1_802@PF00015_full_PFAM.460.630:0.0329526[&&NHX:Type=GTDB:gtdb_class=c__Gammaproteobacteria:gtdb_domain=d__Bacteria:gtdb_family=f__Pseudomonadaceae:gtdb_genus=g__Pseudomonas_B:gtdb_order=o__Pseudomonadales:gtdb_phylum=p__Proteobacteria:gtdb_species=s__Pseudomonas_B sp001512295:heptad=MCP-40H:species=d__Bacteria_p__Proteobacteria_c__Gammaproteobacteria_o__Pseudomonadales_f__Pseudomonadaceae_g__Pseudomonas_B_s__Pseudomonas_B sp001512295])0.649:0.0224462[&&NHX:Sample_counter=:Type_counter=GTDB--3:capture_class_counter=:capture_domain_counter=:capture_family_counter=:capture_genus_counter=:capture_order_counter=:capture_phylum_counter=:capture_species_counter=:evoltype=D:gtdb_class_counter=c__Gammaproteobacteria--3:gtdb_domain_counter=d__Bacteria--3:gtdb_family_counter=f__Pseudomonadaceae--3:gtdb_genus_counter=g__Pseudomonas_B--3:gtdb_order_counter=o__Pseudomonadales--3:gtdb_phylum_counter=p__Proteobacteria--3:gtdb_species_counter=s__Pseudomonas_B psychrotolerans_B--1||s__Pseudomonas_B rhizoryzae--1||s__Pseudomonas_B sp001512295--1:heptad_counter=MCP-40H--3:lbd_counter=:lca=d__Bacteria:lca_tree=g__Pseudomonas_B:name=N422919:ref_name_counter=],(RS_GCF_007665395.1_protein.faa_NZ_VDND01000007.1_208@PF00015_full_PFAM.456.630:0.0260663[&&NHX:Type=GTDB:gtdb_class=c__Gammaproteobacteria:gtdb_domain=d__Bacteria:gtdb_family=f__Pseudomonadaceae:gtdb_genus=g__Pseudomonas_B:gtdb_order=o__Pseudomonadales:gtdb_phylum=p__Proteobacteria:gtdb_species=s__Pseudomonas_B psychrotolerans_C:heptad=MCP-40H:species=d__Bacteria_p__Proteobacteria_c__Gammaproteobacteria_o__Pseudomonadales_f__Pseudomonadaceae_g__Pseudomonas_B_s__Pseudomonas_B psychrotolerans_C],(RS_GCF_001518815.1_protein.faa_NZ_CP013987.1_3031@PF00015_full_PFAM.455.633:0.0348877[&&NHX:Type=GTDB:gtdb_class=c__Gammaproteobacteria:gtdb_domain=d__Bacteria:gtdb_family=f__Pseudomonadaceae:gtdb_genus=g__Pseudomonas_B:gtdb_order=o__Pseudomonadales:gtdb_phylum=p__Proteobacteria:gtdb_species=s__Pseudomonas_B oryzihabitans_E:heptad=MCP-40H:species=d__Bacteria_p__Proteobacteria_c__Gammaproteobacteria_o__Pseudomonadales_f__Pseudomonadaceae_g__Pseudomonas_B_s__Pseudomonas_B oryzihabitans_E],(RS_GCF_014522265.1_protein.faa_NZ_CP017024.1_45@PF00015_full_PFAM.456.632:5e-09[&&NHX:Type=GTDB:gtdb_class=c__Gammaproteobacteria:gtdb_domain=d__Bacteria:gtdb_family=f__Pseudomonadaceae:gtdb_genus=g__Pseudomonas_B:gtdb_order=o__Pseudomonadales:gtdb_phylum=p__Proteobacteria:gtdb_species=s__Pseudomonas_B oryzihabitans_D:heptad=MCP-40H:species=d__Bacteria_p__Proteobacteria_c__Gammaproteobacteria_o__Pseudomonadales_f__Pseudomonadaceae_g__Pseudomonas_B_s__Pseudomonas_B oryzihabitans_D],(RS_GCF_001650425.1_protein.faa_NZ_LWCR01000023.1_270@PF00015_full_PFAM.456.632:5e-09[&&NHX:Type=GTDB:gtdb_class=c__Gammaproteobacteria:gtdb_domain=d__Bacteria:gtdb_family=f__Pseudomonadaceae:gtdb_genus=g__Pseudomonas_B:gtdb_order=o__Pseudomonadales:gtdb_phylum=p__Proteobacteria:gtdb_species=s__Pseudomonas_B oryzihabitans_B:heptad=MCP-40H:species=d__Bacteria_p__Proteobacteria_c__Gammaproteobacteria_o__Pseudomonadales_f__Pseudomonadaceae_g__Pseudomonas_B_s__Pseudomonas_B oryzihabitans_B],RS_GCF_000730625.1_protein.faa_NZ_BBIT01000001.1_22@PF00015_full_PFAM.456.632:0.0266711[&&NHX:Type=GTDB:gtdb_class=c__Gammaproteobacteria:gtdb_domain=d__Bacteria:gtdb_family=f__Pseudomonadaceae:gtdb_genus=g__Pseudomonas_B:gtdb_order=o__Pseudomonadales:gtdb_phylum=p__Proteobacteria:gtdb_species=s__Pseudomonas_B oryzihabitans:heptad=MCP-40H:species=d__Bacteria_p__Proteobacteria_c__Gammaproteobacteria_o__Pseudomonadales_f__Pseudomonadaceae_g__Pseudomonas_B_s__Pseudomonas_B oryzihabitans])0.735:0.00435224[&&NHX:Sample_counter=:Type_counter=GTDB--2:capture_class_counter=:capture_domain_counter=:capture_family_counter=:capture_genus_counter=:capture_order_counter=:capture_phylum_counter=:capture_species_counter=:evoltype=D:gtdb_class_counter=c__Gammaproteobacteria--2:gtdb_domain_counter=d__Bacteria--2:gtdb_family_counter=f__Pseudomonadaceae--2:gtdb_genus_counter=g__Pseudomonas_B--2:gtdb_order_counter=o__Pseudomonadales--2:gtdb_phylum_counter=p__Proteobacteria--2:gtdb_species_counter=s__Pseudomonas_B oryzihabitans--1||s__Pseudomonas_B oryzihabitans_B--1:heptad_counter=MCP-40H--2:lbd_counter=:lca=d__Bacteria:lca_tree=g__Pseudomonas_B:name=N422925:ref_name_counter=])0.907:0.0180563[&&NHX:Sample_counter=:Type_counter=GTDB--3:capture_class_counter=:capture_domain_counter=:capture_family_counter=:capture_genus_counter=:capture_order_counter=:capture_phylum_counter=:capture_species_counter=:evoltype=D:gtdb_class_counter=c__Gammaproteobacteria--3:gtdb_domain_counter=d__Bacteria--3:gtdb_family_counter=f__Pseudomonadaceae--3:gtdb_genus_counter=g__Pseudomonas_B--3:gtdb_order_counter=o__Pseudomonadales--3:gtdb_phylum_counter=p__Proteobacteria--3:gtdb_species_counter=s__Pseudomonas_B oryzihabitans--1||s__Pseudomonas_B oryzihabitans_B--1||s__Pseudomonas_B oryzihabitans_D--1:heptad_counter=MCP-40H--3:lbd_counter=:lca=d__Bacteria:lca_tree=g__Pseudomonas_B:name=N422926:ref_name_counter=])0.909:0.0232485[&&NHX:Sample_counter=:Type_counter=GTDB--4:capture_class_counter=:capture_domain_counter=:capture_family_counter=:capture_genus_counter=:capture_order_counter=:capture_phylum_counter=:capture_species_counter=:evoltype=D:gtdb_class_counter=c__Gammaproteobacteria--4:gtdb_domain_counter=d__Bacteria--4:gtdb_family_counter=f__Pseudomonadaceae--4:gtdb_genus_counter=g__Pseudomonas_B--4:gtdb_order_counter=o__Pseudomonadales--4:gtdb_phylum_counter=p__Proteobacteria--4:gtdb_species_counter=s__Pseudomonas_B oryzihabitans--1||s__Pseudomonas_B oryzihabitans_B--1||s__Pseudomonas_B oryzihabitans_D--1||s__Pseudomonas_B oryzihabitans_E--1:heptad_counter=MCP-40H--4:lbd_counter=:lca=d__Bacteria:lca_tree=g__Pseudomonas_B:name=N422927:ref_name_counter=])0.85:0.0219946[&&NHX:Sample_counter=:Type_counter=GTDB--5:capture_class_counter=:capture_domain_counter=:capture_family_counter=:capture_genus_counter=:capture_order_counter=:capture_phylum_counter=:capture_species_counter=:evoltype=D:gtdb_class_counter=c__Gammaproteobacteria--5:gtdb_domain_counter=d__Bacteria--5:gtdb_family_counter=f__Pseudomonadaceae--5:gtdb_genus_counter=g__Pseudomonas_B--5:gtdb_order_counter=o__Pseudomonadales--5:gtdb_phylum_counter=p__Proteobacteria--5:gtdb_species_counter=s__Pseudomonas_B oryzihabitans--1||s__Pseudomonas_B oryzihabitans_B--1||s__Pseudomonas_B oryzihabitans_D--1||s__Pseudomonas_B oryzihabitans_E--1||s__Pseudomonas_B psychrotolerans_C--1:heptad_counter=MCP-40H--5:lbd_counter=:lca=d__Bacteria:lca_tree=g__Pseudomonas_B:name=N422928:ref_name_counter=])0.981:0.234749[&&NHX:Sample_counter=:Type_counter=GTDB--8:capture_class_counter=:capture_domain_counter=:capture_family_counter=:capture_genus_counter=:capture_order_counter=:capture_phylum_counter=:capture_species_counter=:evoltype=D:gtdb_class_counter=c__Gammaproteobacteria--8:gtdb_domain_counter=d__Bacteria--8:gtdb_family_counter=f__Pseudomonadaceae--8:gtdb_genus_counter=g__Pseudomonas_B--8:gtdb_order_counter=o__Pseudomonadales--8:gtdb_phylum_counter=p__Proteobacteria--8:gtdb_species_counter=s__Pseudomonas_B oryzihabitans--1||s__Pseudomonas_B oryzihabitans_B--1||s__Pseudomonas_B oryzihabitans_D--1||s__Pseudomonas_B oryzihabitans_E--1||s__Pseudomonas_B psychrotolerans_B--1||s__Pseudomonas_B psychrotolerans_C--1||s__Pseudomonas_B rhizoryzae--1||s__Pseudomonas_B sp001512295--1:heptad_counter=MCP-40H--8:lbd_counter=:lca=d__Bacteria:lca_tree=g__Pseudomonas_B:name=N422929:ref_name_counter=])0.867:0.134891[&&NHX:Sample_counter=rhiztom2--1||rhiztom3--3:Type_counter=GTDB--8||capture--4:capture_class_counter=c__Gammaproteobacteria--4:capture_domain_counter=d__Bacteria--4:capture_family_counter=f__Pseudomonadaceae--4:capture_genus_counter=g__Pseudomonas--2||g__Pseudomonas_E--2:capture_order_counter=o__Pseudomonadales--4:capture_phylum_counter=p__Proteobacteria--4:capture_species_counter=s__Pseudomonas citronellolis--2||s__Pseudomonas_E sp002483005--2:gtdb_class_counter=c__Gammaproteobacteria--8:gtdb_domain_counter=d__Bacteria--8:gtdb_family_counter=f__Pseudomonadaceae--8:gtdb_genus_counter=g__Pseudomonas_B--8:gtdb_order_counter=o__Pseudomonadales--8:gtdb_phylum_counter=p__Proteobacteria--8:gtdb_species_counter=s__Pseudomonas_B oryzihabitans--1||s__Pseudomonas_B oryzihabitans_B--1||s__Pseudomonas_B oryzihabitans_D--1||s__Pseudomonas_B oryzihabitans_E--1||s__Pseudomonas_B psychrotolerans_B--1||s__Pseudomonas_B psychrotolerans_C--1||s__Pseudomonas_B rhizoryzae--1||s__Pseudomonas_B sp001512295--1:heptad_counter=MCP-40H--12:lbd_counter=:lca_tree=g__Pseudomonas_B:name=N422930:ref_name_counter=],(ae013975-0204-44c2-9f0f-2064345068a9_1@MCPsignal.142.218:0.0853332[&&NHX:Sample=rhiztom1:Type=capture:capture_class=c__Gammaproteobacteria:capture_domain=d__Bacteria:capture_family=f__Pseudomonadaceae:capture_genus=g__Pseudomonas_E:capture_order=o__Pseudomonadales:capture_phylum=p__Proteobacteria:capture_species=s__Pseudomonas_E lalucatii:heptad=MCP-40H],(((((((((((RS_GCF_900115475.1_protein.faa_NZ_FOWP01000003.1_184@PF00015_full_PFAM.455.635:0.0162312[&&NHX:Type=GTDB:gtdb_class=c__Gammaproteobacteria:gtdb_domain=d__Bacteria:gtdb_family=f__Pseudomonadaceae:gtdb_genus=g__Pseudomonas_E:gtdb_order=o__Pseudomonadales:gtdb_phylum=p__Proteobacteria:gtdb_species=s__Pseudomonas_E composti:heptad=MCP-40H:species=d__Bacteria_p__Proteobacteria_c__Gammaproteobacteria_o__Pseudomonadales_f__Pseudomonadaceae_g__Pseudomonas_E_s__Pseudomonas_E composti],(RS_GCF_001567565.1_protein.faa_NZ_LSSW01000022.1_269@PF00015_full_PFAM.459.635:0.0216713[&&NHX:Type=GTDB:gtdb_class=c__Gammaproteobacteria:gtdb_domain=d__Bacteria:gtdb_family=f__Pseudomonadaceae:gtdb_genus=g__Pseudomonas_E:gtdb_order=o__Pseudomonadales:gtdb_phylum=p__Proteobacteria:gtdb_species=s__Pseudomonas_E composti_A:heptad=MCP-40H:species=d__Bacteria_p__Proteobacteria_c__Gammaproteobacteria_o__Pseudomonadales_f__Pseudomonadaceae_g__Pseudomonas_E_s__Pseudomonas_E composti_A],((RS_GCF_008041835.1_protein.faa_NZ_VRYE01000011.1_48@PF00015_full_PFAM.440.581:0.0170701[&&NHX:Type=GTDB:gtdb_class=c__Gammaproteobacteria:gtdb_domain=d__Bacteria:gtdb_family=f__Pseudomonadaceae:gtdb_genus=g__Pseudomonas_E:gtdb_order=o__Pseudomonadales:gtdb_phylum=p__Proteobacteria:gtdb_species=s__Pseudomonas_E sp002282595:heptad=MCP-40H:species=d__Bacteria_p__Proteobacteria_c__Gammaproteobacteria_o__Pseudomonadales_f__Pseudomonadaceae_g__Pseudomonas_E_s__Pseudomonas_E sp002282595],(((RS_GCF_900636545.1_protein.faa_NZ_LR134290.1_2258@PF00015_full_PFAM.457.635:0.00415741[&&NHX:Type=GTDB:gtdb_class=c__Gammaproteobacteria:gtdb_domain=d__Bacteria:gtdb_family=f__Pseudomonadaceae:gtdb_genus=g__Pseudomonas_E:gtdb_order=o__Pseudomonadales:gtdb_phylum=p__Proteobacteria:gtdb_species=s__Pseudomonas_E mendocina:heptad=MCP-40H:species=d__Bacteria_p__Proteobacteria_c__Gammaproteobacteria_o__Pseudomonadales_f__Pseudomonadaceae_g__Pseudomonas_E_s__Pseudomonas_E mendocina],((((RS_GCF_002197815.1_protein.faa_NZ_NIUB01000007.1_86@PF00015_full_PFAM.457.635:0[&&NHX:Type=GTDB:gtdb_class=c__Gammaproteobacteria:gtdb_domain=d__Bacteria:gtdb_family=f__Pseudomonadaceae:gtdb_genus=g__Pseudomonas_E:gtdb_order=o__Pseudomonadales:gtdb_phylum=p__Proteobacteria:gtdb_species=s__Pseudomonas_E oleovorans:heptad=MCP-40H:species=d__Bacteria_p__Proteobacteria_c__Gammaproteobacteria_o__Pseudomonadales_f__Pseudomonadaceae_g__Pseudomonas_E_s__Pseudomonas_E oleovorans],RS_GCF_003052605.1_protein.faa_NZ_QASO01000070.1_44@PF00015_full_PFAM.457.635:0[&&NHX:Type=GTDB:gtdb_class=c__Gammaproteobacteria:gtdb_domain=d__Bacteria:gtdb_family=f__Pseudomonadaceae:gtdb_genus=g__Pseudomonas_E:gtdb_order=o__Pseudomonadales:gtdb_phylum=p__Proteobacteria:gtdb_species=s__Pseudomonas_E indoloxydans:heptad=MCP-40H:species=d__Bacteria_p__Proteobacteria_c__Gammaproteobacteria_o__Pseudomonadales_f__Pseudomonadaceae_g__Pseudomonas_E_s__Pseudomonas_E indoloxydans]):0.00416239[&&NHX:Sample_counter=:Type_counter=GTDB--2:capture_class_counter=:capture_domain_counter=:capture_family_counter=:capture_genus_counter=:capture_order_counter=:capture_phylum_counter=:capture_species_counter=:evoltype=D:gtdb_class_counter=c__Gammaproteobacteria--2:gtdb_domain_counter=d__Bacteria--2:gtdb_family_counter=f__Pseudomonadaceae--2:gtdb_genus_counter=g__Pseudomonas_E--2:gtdb_order_counter=o__Pseudomonadales--2:gtdb_phylum_counter=p__Proteobacteria--2:gtdb_species_counter=s__Pseudomonas_E indoloxydans--1||s__Pseudomonas_E oleovorans--1:heptad_counter=MCP-40H--2:lbd_counter=:lca=d__Bacteria:lca_tree=g__Pseudomonas_E:name=N422938:ref_name_counter=],(RS_GCF_015712065.1_protein.faa_NZ_JACFYZ010000006.1_226@PF00015_full_PFAM.457.635:0[&&NHX:Type=GTDB:gtdb_class=c__Gammaproteobacteria:gtdb_domain=d__Bacteria:gtdb_family=f__Pseudomonadaceae:gtdb_genus=g__Pseudomonas_E:gtdb_order=o__Pseudomonadales:gtdb_phylum=p__Proteobacteria:gtdb_species=s__Pseudomonas_E chengduensis_A:heptad=MCP-40H:species=d__Bacteria_p__Proteobacteria_c__Gammaproteobacteria_o__Pseudomonadales_f__Pseudomonadaceae_g__Pseudomonas_E_s__Pseudomonas_E chengduensis_A],RS_GCF_900102635.1_protein.faa_NZ_FMZQ01000003.1_224@PF00015_full_PFAM.457.635:0[&&NHX:Type=GTDB:gtdb_class=c__Gammaproteobacteria:gtdb_domain=d__Bacteria:gtdb_family=f__Pseudomonadaceae:gtdb_genus=g__Pseudomonas_E:gtdb_order=o__Pseudomonadales:gtdb_phylum=p__Proteobacteria:gtdb_species=s__Pseudomonas_E chengduensis:heptad=MCP-40H:species=d__Bacteria_p__Proteobacteria_c__Gammaproteobacteria_o__Pseudomonadales_f__Pseudomonadaceae_g__Pseudomonas_E_s__Pseudomonas_E chengduensis]):5e-09[&&NHX:Sample_counter=:Type_counter=GTDB--2:capture_class_counter=:capture_domain_counter=:capture_family_counter=:capture_genus_counter=:capture_order_counter=:capture_phylum_counter=:capture_species_counter=:evoltype=D:gtdb_class_counter=c__Gammaproteobacteria--2:gtdb_domain_counter=d__Bacteria--2:gtdb_family_counter=f__Pseudomonadaceae--2:gtdb_genus_counter=g__Pseudomonas_E--2:gtdb_order_counter=o__Pseudomonadales--2:gtdb_phylum_counter=p__Proteobacteria--2:gtdb_species_counter=s__Pseudomonas_E chengduensis--1||s__Pseudomonas_E chengduensis_A--1:heptad_counter=MCP-40H--2:lbd_counter=:lca=d__Bacteria:lca_tree=g__Pseudomonas_E:name=N422941:ref_name_counter=])0:6e-09[&&NHX:Sample_counter=:Type_counter=GTDB--4:capture_class_counter=:capture_domain_counter=:capture_family_counter=:capture_genus_counter=:capture_order_counter=:capture_phylum_counter=:capture_species_counter=:evoltype=D:gtdb_class_counter=c__Gammaproteobacteria--4:gtdb_domain_counter=d__Bacteria--4:gtdb_family_counter=f__Pseudomonadaceae--4:gtdb_genus_counter=g__Pseudomonas_E--4:gtdb_order_counter=o__Pseudomonadales--4:gtdb_phylum_counter=p__Proteobacteria--4:gtdb_species_counter=s__Pseudomonas_E chengduensis--1||s__Pseudomonas_E chengduensis_A--1||s__Pseudomonas_E indoloxydans--1||s__Pseudomonas_E oleovorans--1:heptad_counter=MCP-40H--4:lbd_counter=:lca=d__Bacteria:lca_tree=g__Pseudomonas_E:name=N422942:ref_name_counter=],RS_GCF_002741105.1_protein.faa_NZ_NIQU01000003.1_111@PF00015_full_PFAM.457.635:0.0168442[&&NHX:Type=GTDB:gtdb_class=c__Gammaproteobacteria:gtdb_domain=d__Bacteria:gtdb_family=f__Pseudomonadaceae:gtdb_genus=g__Pseudomonas_E:gtdb_order=o__Pseudomonadales:gtdb_phylum=p__Proteobacteria:gtdb_species=s__Pseudomonas_E sediminis:heptad=MCP-40H:species=d__Bacteria_p__Proteobacteria_c__Gammaproteobacteria_o__Pseudomonadales_f__Pseudomonadaceae_g__Pseudomonas_E_s__Pseudomonas_E sediminis])0.427:0.00416192[&&NHX:Sample_counter=:Type_counter=GTDB--5:capture_class_counter=:capture_domain_counter=:capture_family_counter=:capture_genus_counter=:capture_order_counter=:capture_phylum_counter=:capture_species_counter=:evoltype=D:gtdb_class_counter=c__Gammaproteobacteria--5:gtdb_domain_counter=d__Bacteria--5:gtdb_family_counter=f__Pseudomonadaceae--5:gtdb_genus_counter=g__Pseudomonas_E--5:gtdb_order_counter=o__Pseudomonadales--5:gtdb_phylum_counter=p__Proteobacteria--5:gtdb_species_counter=s__Pseudomonas_E chengduensis--1||s__Pseudomonas_E chengduensis_A--1||s__Pseudomonas_E indoloxydans--1||s__Pseudomonas_E oleovorans--1||s__Pseudomonas_E sediminis--1:heptad_counter=MCP-40H--5:lbd_counter=:lca=d__Bacteria:lca_tree=g__Pseudomonas_E:name=N422944:ref_name_counter=],((RS_GCF_016008875.1_protein.faa_NZ_JADTQG010000006.1_188@PF00015_full_PFAM.457.635:0.0126532[&&NHX:Type=GTDB:gtdb_class=c__Gammaproteobacteria:gtdb_domain=d__Bacteria:gtdb_family=f__Pseudomonadaceae:gtdb_genus=g__Pseudomonas_E:gtdb_order=o__Pseudomonadales:gtdb_phylum=p__Proteobacteria:gtdb_species=s__Pseudomonas_E sp002439135:heptad=MCP-40H:species=d__Bacteria_p__Proteobacteria_c__Gammaproteobacteria_o__Pseudomonadales_f__Pseudomonadaceae_g__Pseudomonas_E_s__Pseudomonas_E sp002439135],(RS_GCF_900115695.1_protein.faa_NZ_FOXK01000004.1_51@PF00015_full_PFAM.457.635:0.00423035[&&NHX:Type=GTDB:gtdb_class=c__Gammaproteobacteria:gtdb_domain=d__Bacteria:gtdb_family=f__Pseudomonadaceae:gtdb_genus=g__Pseudomonas_E:gtdb_order=o__Pseudomonadales:gtdb_phylum=p__Proteobacteria:gtdb_species=s__Pseudomonas_E toyotomiensis:heptad=MCP-40H:species=d__Bacteria_p__Proteobacteria_c__Gammaproteobacteria_o__Pseudomonadales_f__Pseudomonadaceae_g__Pseudomonas_E_s__Pseudomonas_E toyotomiensis],RS_GCF_902506495.1_protein.faa_NZ_LR733264.1_1465@PF00015_full_PFAM.456.637:5e-09[&&NHX:Type=GTDB:gtdb_class=c__Gammaproteobacteria:gtdb_domain=d__Bacteria:gtdb_family=f__Pseudomonadaceae:gtdb_genus=g__Pseudomonas_E:gtdb_order=o__Pseudomonadales:gtdb_phylum=p__Proteobacteria:gtdb_species=s__Pseudomonas_E sp902506495:heptad=MCP-40H:species=d__Bacteria_p__Proteobacteria_c__Gammaproteobacteria_o__Pseudomonadales_f__Pseudomonadaceae_g__Pseudomonas_E_s__Pseudomonas_E sp902506495])0:5e-09[&&NHX:Sample_counter=:Type_counter=GTDB--2:capture_class_counter=:capture_domain_counter=:capture_family_counter=:capture_genus_counter=:capture_order_counter=:capture_phylum_counter=:capture_species_counter=:evoltype=D:gtdb_class_counter=c__Gammaproteobacteria--2:gtdb_domain_counter=d__Bacteria--2:gtdb_family_counter=f__Pseudomonadaceae--2:gtdb_genus_counter=g__Pseudomonas_E--2:gtdb_order_counter=o__Pseudomonadales--2:gtdb_phylum_counter=p__Proteobacteria--2:gtdb_species_counter=s__Pseudomonas_E sp902506495--1||s__Pseudomonas_E toyotomiensis--1:heptad_counter=MCP-40H--2:lbd_counter=:lca=d__Bacteria:lca_tree=g__Pseudomonas_E:name=N422948:ref_name_counter=])0.916:0.00410505[&&NHX:Sample_counter=:Type_counter=GTDB--3:capture_class_counter=:capture_domain_counter=:capture_family_counter=:capture_genus_counter=:capture_order_counter=:capture_phylum_counter=:capture_species_counter=:evoltype=D:gtdb_class_counter=c__Gammaproteobacteria--3:gtdb_domain_counter=d__Bacteria--3:gtdb_family_counter=f__Pseudomonadaceae--3:gtdb_genus_counter=g__Pseudomonas_E--3:gtdb_order_counter=o__Pseudomonadales--3:gtdb_phylum_counter=p__Proteobacteria--3:gtdb_species_counter=s__Pseudomonas_E sp002439135--1||s__Pseudomonas_E sp902506495--1||s__Pseudomonas_E toyotomiensis--1:heptad_counter=MCP-40H--3:lbd_counter=:lca=d__Bacteria:lca_tree=g__Pseudomonas_E:name=N422949:ref_name_counter=],(RS_GCF_002803095.1_protein.faa_NZ_PGLR01000004.1_117@PF00015_full_PFAM.457.635:0.00416577[&&NHX:Type=GTDB:gtdb_class=c__Gammaproteobacteria:gtdb_domain=d__Bacteria:gtdb_family=f__Pseudomonadaceae:gtdb_genus=g__Pseudomonas_E:gtdb_order=o__Pseudomonadales:gtdb_phylum=p__Proteobacteria:gtdb_species=s__Pseudomonas_E sp002803095:heptad=MCP-40H:species=d__Bacteria_p__Proteobacteria_c__Gammaproteobacteria_o__Pseudomonadales_f__Pseudomonadaceae_g__Pseudomonas_E_s__Pseudomonas_E sp002803095],(RS_GCF_001941865.1_protein.faa_NZ_CP016162.1_2229@PF00015_full_PFAM.459.635:5e-09[&&NHX:Type=GTDB:gtdb_class=c__Gammaproteobacteria:gtdb_domain=d__Bacteria:gtdb_family=f__Pseudomonadaceae:gtdb_genus=g__Pseudomonas_E:gtdb_order=o__Pseudomonadales:gtdb_phylum=p__Proteobacteria:gtdb_species=s__Pseudomonas_E alcaliphila_B:heptad=MCP-40H:species=d__Bacteria_p__Proteobacteria_c__Gammaproteobacteria_o__Pseudomonadales_f__Pseudomonadaceae_g__Pseudomonas_E_s__Pseudomonas_E alcaliphila_B],RS_GCF_900106015.1_protein.faa_NZ_LT629797.1_998@PF00015_full_PFAM.456.634:0.0041786[&&NHX:Type=GTDB:gtdb_class=c__Gammaproteobacteria:gtdb_domain=d__Bacteria:gtdb_family=f__Pseudomonadaceae:gtdb_genus=g__Pseudomonas_E:gtdb_order=o__Pseudomonadales:gtdb_phylum=p__Proteobacteria:gtdb_species=s__Pseudomonas_E sihuiensis:heptad=MCP-40H:species=d__Bacteria_p__Proteobacteria_c__Gammaproteobacteria_o__Pseudomonadales_f__Pseudomonadaceae_g__Pseudomonas_E_s__Pseudomonas_E sihuiensis])0:5e-09[&&NHX:Sample_counter=:Type_counter=GTDB--2:capture_class_counter=:capture_domain_counter=:capture_family_counter=:capture_genus_counter=:capture_order_counter=:capture_phylum_counter=:capture_species_counter=:evoltype=D:gtdb_class_counter=c__Gammaproteobacteria--2:gtdb_domain_counter=d__Bacteria--2:gtdb_family_counter=f__Pseudomonadaceae--2:gtdb_genus_counter=g__Pseudomonas_E--2:gtdb_order_counter=o__Pseudomonadales--2:gtdb_phylum_counter=p__Proteobacteria--2:gtdb_species_counter=s__Pseudomonas_E alcaliphila_B--1||s__Pseudomonas_E sihuiensis--1:heptad_counter=MCP-40H--2:lbd_counter=:lca=d__Bacteria:lca_tree=g__Pseudomonas_E:name=N422953:ref_name_counter=])0:5e-09[&&NHX:Sample_counter=:Type_counter=GTDB--3:capture_class_counter=:capture_domain_counter=:capture_family_counter=:capture_genus_counter=:capture_order_counter=:capture_phylum_counter=:capture_species_counter=:evoltype=D:gtdb_class_counter=c__Gammaproteobacteria--3:gtdb_domain_counter=d__Bacteria--3:gtdb_family_counter=f__Pseudomonadaceae--3:gtdb_genus_counter=g__Pseudomonas_E--3:gtdb_order_counter=o__Pseudomonadales--3:gtdb_phylum_counter=p__Proteobacteria--3:gtdb_species_counter=s__Pseudomonas_E alcaliphila_B--1||s__Pseudomonas_E sihuiensis--1||s__Pseudomonas_E sp002803095--1:heptad_counter=MCP-40H--3:lbd_counter=:lca=d__Bacteria:lca_tree=g__Pseudomonas_E:name=N422954:ref_name_counter=])0:5e-09[&&NHX:Sample_counter=:Type_counter=GTDB--6:capture_class_counter=:capture_domain_counter=:capture_family_counter=:capture_genus_counter=:capture_order_counter=:capture_phylum_counter=:capture_species_counter=:evoltype=D:gtdb_class_counter=c__Gammaproteobacteria--6:gtdb_domain_counter=d__Bacteria--6:gtdb_family_counter=f__Pseudomonadaceae--6:gtdb_genus_counter=g__Pseudomonas_E--6:gtdb_order_counter=o__Pseudomonadales--6:gtdb_phylum_counter=p__Proteobacteria--6:gtdb_species_counter=s__Pseudomonas_E alcaliphila_B--1||s__Pseudomonas_E sihuiensis--1||s__Pseudomonas_E sp002439135--1||s__Pseudomonas_E sp002803095--1||s__Pseudomonas_E sp902506495--1||s__Pseudomonas_E toyotomiensis--1:heptad_counter=MCP-40H--6:lbd_counter=:lca=d__Bacteria:lca_tree=g__Pseudomonas_E:name=N422955:ref_name_counter=])0.935:0.00818101[&&NHX:Sample_counter=:Type_counter=GTDB--11:capture_class_counter=:capture_domain_counter=:capture_family_counter=:capture_genus_counter=:capture_order_counter=:capture_phylum_counter=:capture_species_counter=:evoltype=D:gtdb_class_counter=c__Gammaproteobacteria--11:gtdb_domain_counter=d__Bacteria--11:gtdb_family_counter=f__Pseudomonadaceae--11:gtdb_genus_counter=g__Pseudomonas_E--11:gtdb_order_counter=o__Pseudomonadales--11:gtdb_phylum_counter=p__Proteobacteria--11:gtdb_species_counter=s__Pseudomonas_E alcaliphila_B--1||s__Pseudomonas_E chengduensis--1||s__Pseudomonas_E chengduensis_A--1||s__Pseudomonas_E indoloxydans--1||s__Pseudomonas_E oleovorans--1||s__Pseudomonas_E sediminis--1||s__Pseudomonas_E sihuiensis--1||s__Pseudomonas_E sp002439135--1||s__Pseudomonas_E sp002803095--1||s__Pseudomonas_E sp902506495--1||s__Pseudomonas_E toyotomiensis--1:heptad_counter=MCP-40H--11:lbd_counter=:lca=d__Bacteria:lca_tree=g__Pseudomonas_E:name=N422956:ref_name_counter=])0:5e-09[&&NHX:Sample_counter=:Type_counter=GTDB--12:capture_class_counter=:capture_domain_counter=:capture_family_counter=:capture_genus_counter=:capture_order_counter=:capture_phylum_counter=:capture_species_counter=:evoltype=D:gtdb_class_counter=c__Gammaproteobacteria--12:gtdb_domain_counter=d__Bacteria--12:gtdb_family_counter=f__Pseudomonadaceae--12:gtdb_genus_counter=g__Pseudomonas_E--12:gtdb_order_counter=o__Pseudomonadales--12:gtdb_phylum_counter=p__Proteobacteria--12:gtdb_species_counter=s__Pseudomonas_E alcaliphila_B--1||s__Pseudomonas_E chengduensis--1||s__Pseudomonas_E chengduensis_A--1||s__Pseudomonas_E indoloxydans--1||s__Pseudomonas_E mendocina--1||s__Pseudomonas_E oleovorans--1||s__Pseudomonas_E sediminis--1||s__Pseudomonas_E sihuiensis--1||s__Pseudomonas_E sp002439135--1||s__Pseudomonas_E sp002803095--1||s__Pseudomonas_E sp902506495--1||s__Pseudomonas_E toyotomiensis--1:heptad_counter=MCP-40H--12:lbd_counter=:lca=d__Bacteria:lca_tree=g__Pseudomonas_E:name=N422957:ref_name_counter=],(RS_GCF_900104265.1_protein.faa_NZ_FNJJ01000003.1_305@PF00015_full_PFAM.457.635:0.012763[&&NHX:Type=GTDB:gtdb_class=c__Gammaproteobacteria:gtdb_domain=d__Bacteria:gtdb_family=f__Pseudomonadaceae:gtdb_genus=g__Pseudomonas_E:gtdb_order=o__Pseudomonadales:gtdb_phylum=p__Proteobacteria:gtdb_species=s__Pseudomonas_E guguanensis:heptad=MCP-40H:species=d__Bacteria_p__Proteobacteria_c__Gammaproteobacteria_o__Pseudomonadales_f__Pseudomonadaceae_g__Pseudomonas_E_s__Pseudomonas_E guguanensis],RS_GCF_009932725.1_protein.faa_NZ_BLJU01000007.1_35@PF00015_full_PFAM.164.342:5e-09[&&NHX:Type=GTDB:gtdb_class=c__Gammaproteobacteria:gtdb_domain=d__Bacteria:gtdb_family=f__Pseudomonadaceae:gtdb_genus=g__Pseudomonas_E:gtdb_order=o__Pseudomonadales:gtdb_phylum=p__Proteobacteria:gtdb_species=s__Pseudomonas_E sp009932725:heptad=MCP-40H:species=d__Bacteria_p__Proteobacteria_c__Gammaproteobacteria_o__Pseudomonadales_f__Pseudomonadaceae_g__Pseudomonas_E_s__Pseudomonas_E sp009932725])0.929:0.00834138[&&NHX:Sample_counter=:Type_counter=GTDB--2:capture_class_counter=:capture_domain_counter=:capture_family_counter=:capture_genus_counter=:capture_order_counter=:capture_phylum_counter=:capture_species_counter=:evoltype=D:gtdb_class_counter=c__Gammaproteobacteria--2:gtdb_domain_counter=d__Bacteria--2:gtdb_family_counter=f__Pseudomonadaceae--2:gtdb_genus_counter=g__Pseudomonas_E--2:gtdb_order_counter=o__Pseudomonadales--2:gtdb_phylum_counter=p__Proteobacteria--2:gtdb_species_counter=s__Pseudomonas_E guguanensis--1||s__Pseudomonas_E sp009932725--1:heptad_counter=MCP-40H--2:lbd_counter=:lca=d__Bacteria:lca_tree=g__Pseudomonas_E:name=N422960:ref_name_counter=])0.908:0.00410302[&&NHX:Sample_counter=:Type_counter=GTDB--14:capture_class_counter=:capture_domain_counter=:capture_family_counter=:capture_genus_counter=:capture_order_counter=:capture_phylum_counter=:capture_species_counter=:evoltype=D:gtdb_class_counter=c__Gammaproteobacteria--14:gtdb_domain_counter=d__Bacteria--14:gtdb_family_counter=f__Pseudomonadaceae--14:gtdb_genus_counter=g__Pseudomonas_E--14:gtdb_order_counter=o__Pseudomonadales--14:gtdb_phylum_counter=p__Proteobacteria--14:gtdb_species_counter=s__Pseudomonas_E alcaliphila_B--1||s__Pseudomonas_E chengduensis--1||s__Pseudomonas_E chengduensis_A--1||s__Pseudomonas_E guguanensis--1||s__Pseudomonas_E indoloxydans--1||s__Pseudomonas_E mendocina--1||s__Pseudomonas_E oleovorans--1||s__Pseudomonas_E sediminis--1||s__Pseudomonas_E sihuiensis--1||s__Pseudomonas_E sp002439135--1||s__Pseudomonas_E sp002803095--1||s__Pseudomonas_E sp009932725--1||s__Pseudomonas_E sp902506495--1||s__Pseudomonas_E toyotomiensis--1:heptad_counter=MCP-40H--14:lbd_counter=:lca=d__Bacteria:lca_tree=g__Pseudomonas_E:name=N422961:ref_name_counter=],RS_GCF_000418555.1_protein.faa_NZ_ATKM01000011.1_282@PF00015_full_PFAM.457.635:5e-09[&&NHX:Type=GTDB:gtdb_class=c__Gammaproteobacteria:gtdb_domain=d__Bacteria:gtdb_family=f__Pseudomonadaceae:gtdb_genus=g__Pseudomonas_E:gtdb_order=o__Pseudomonadales:gtdb_phylum=p__Proteobacteria:gtdb_species=s__Pseudomonas_E sp000418555:heptad=MCP-40H:species=d__Bacteria_p__Proteobacteria_c__Gammaproteobacteria_o__Pseudomonadales_f__Pseudomonadaceae_g__Pseudomonas_E_s__Pseudomonas_E sp000418555])0.747:0.00581292[&&NHX:Sample_counter=:Type_counter=GTDB--15:capture_class_counter=:capture_domain_counter=:capture_family_counter=:capture_genus_counter=:capture_order_counter=:capture_phylum_counter=:capture_species_counter=:evoltype=D:gtdb_class_counter=c__Gammaproteobacteria--15:gtdb_domain_counter=d__Bacteria--15:gtdb_family_counter=f__Pseudomonadaceae--15:gtdb_genus_counter=g__Pseudomonas_E--15:gtdb_order_counter=o__Pseudomonadales--15:gtdb_phylum_counter=p__Proteobacteria--15:gtdb_species_counter=s__Pseudomonas_E alcaliphila_B--1||s__Pseudomonas_E chengduensis--1||s__Pseudomonas_E chengduensis_A--1||s__Pseudomonas_E guguanensis--1||s__Pseudomonas_E indoloxydans--1||s__Pseudomonas_E mendocina--1||s__Pseudomonas_E oleovorans--1||s__Pseudomonas_E sediminis--1||s__Pseudomonas_E sihuiensis--1||s__Pseudomonas_E sp000418555--1||s__Pseudomonas_E sp002439135--1||s__Pseudomonas_E sp002803095--1||s__Pseudomonas_E sp009932725--1||s__Pseudomonas_E sp902506495--1||s__Pseudomonas_E toyotomiensis--1:heptad_counter=MCP-40H--15:lbd_counter=:lca=d__Bacteria:lca_tree=g__Pseudomonas_E:name=N422963:ref_name_counter=])0.787:0.00646046[&&NHX:Sample_counter=:Type_counter=GTDB--16:capture_class_counter=:capture_domain_counter=:capture_family_counter=:capture_genus_counter=:capture_order_counter=:capture_phylum_counter=:capture_species_counter=:evoltype=D:gtdb_class_counter=c__Gammaproteobacteria--16:gtdb_domain_counter=d__Bacteria--16:gtdb_family_counter=f__Pseudomonadaceae--16:gtdb_genus_counter=g__Pseudomonas_E--16:gtdb_order_counter=o__Pseudomonadales--16:gtdb_phylum_counter=p__Proteobacteria--16:gtdb_species_counter=s__Pseudomonas_E alcaliphila_B--1||s__Pseudomonas_E chengduensis--1||s__Pseudomonas_E chengduensis_A--1||s__Pseudomonas_E guguanensis--1||s__Pseudomonas_E indoloxydans--1||s__Pseudomonas_E mendocina--1||s__Pseudomonas_E oleovorans--1||s__Pseudomonas_E sediminis--1||s__Pseudomonas_E sihuiensis--1||s__Pseudomonas_E sp000418555--1||s__Pseudomonas_E sp002282595--1||s__Pseudomonas_E sp002439135--1||s__Pseudomonas_E sp002803095--1||s__Pseudomonas_E sp009932725--1||s__Pseudomonas_E sp902506495--1||s__Pseudomonas_E toyotomiensis--1:heptad_counter=MCP-40H--16:lbd_counter=:lca=d__Bacteria:lca_tree=g__Pseudomonas_E:name=N422964:ref_name_counter=],(RS_GCF_007049795.1_protein.faa_NZ_SCFY01000025.1_18@PF00015_full_PFAM.459.634:0.00434394[&&NHX:Type=GTDB:gtdb_class=c__Gammaproteobacteria:gtdb_domain=d__Bacteria:gtdb_family=f__Pseudomonadaceae:gtdb_genus=g__Pseudomonas_E:gtdb_order=o__Pseudomonadales:gtdb_phylum=p__Proteobacteria:gtdb_species=s__Pseudomonas_E mendocina_D:heptad=MCP-40H:species=d__Bacteria_p__Proteobacteria_c__Gammaproteobacteria_o__Pseudomonadales_f__Pseudomonadaceae_g__Pseudomonas_E_s__Pseudomonas_E mendocina_D],RS_GCF_900101755.1_protein.faa_NZ_FNAE01000003.1_449@PF00015_full_PFAM.456.634:0.00418098[&&NHX:Type=GTDB:gtdb_class=c__Gammaproteobacteria:gtdb_domain=d__Bacteria:gtdb_family=f__Pseudomonadaceae:gtdb_genus=g__Pseudomonas_E:gtdb_order=o__Pseudomonadales:gtdb_phylum=p__Proteobacteria:gtdb_species=s__Pseudomonas_E alcaliphila:heptad=MCP-40H:species=d__Bacteria_p__Proteobacteria_c__Gammaproteobacteria_o__Pseudomonadales_f__Pseudomonadaceae_g__Pseudomonas_E_s__Pseudomonas_E alcaliphila])0.781:0.00464569[&&NHX:Sample_counter=:Type_counter=GTDB--2:capture_class_counter=:capture_domain_counter=:capture_family_counter=:capture_genus_counter=:capture_order_counter=:capture_phylum_counter=:capture_species_counter=:evoltype=D:gtdb_class_counter=c__Gammaproteobacteria--2:gtdb_domain_counter=d__Bacteria--2:gtdb_family_counter=f__Pseudomonadaceae--2:gtdb_genus_counter=g__Pseudomonas_E--2:gtdb_order_counter=o__Pseudomonadales--2:gtdb_phylum_counter=p__Proteobacteria--2:gtdb_species_counter=s__Pseudomonas_E alcaliphila--1||s__Pseudomonas_E mendocina_D--1:heptad_counter=MCP-40H--2:lbd_counter=:lca=d__Bacteria:lca_tree=g__Pseudomonas_E:name=N422967:ref_name_counter=])0.419:0.00434174[&&NHX:Sample_counter=:Type_counter=GTDB--18:capture_class_counter=:capture_domain_counter=:capture_family_counter=:capture_genus_counter=:capture_order_counter=:capture_phylum_counter=:capture_species_counter=:evoltype=D:gtdb_class_counter=c__Gammaproteobacteria--18:gtdb_domain_counter=d__Bacteria--18:gtdb_family_counter=f__Pseudomonadaceae--18:gtdb_genus_counter=g__Pseudomonas_E--18:gtdb_order_counter=o__Pseudomonadales--18:gtdb_phylum_counter=p__Proteobacteria--18:gtdb_species_counter=s__Pseudomonas_E alcaliphila--1||s__Pseudomonas_E alcaliphila_B--1||s__Pseudomonas_E chengduensis--1||s__Pseudomonas_E chengduensis_A--1||s__Pseudomonas_E guguanensis--1||s__Pseudomonas_E indoloxydans--1||s__Pseudomonas_E mendocina--1||s__Pseudomonas_E mendocina_D--1||s__Pseudomonas_E oleovorans--1||s__Pseudomonas_E sediminis--1||s__Pseudomonas_E sihuiensis--1||s__Pseudomonas_E sp000418555--1||s__Pseudomonas_E sp002282595--1||s__Pseudomonas_E sp002439135--1||s__Pseudomonas_E sp002803095--1||s__Pseudomonas_E sp009932725--1||s__Pseudomonas_E sp902506495--1||s__Pseudomonas_E toyotomiensis--1:heptad_counter=MCP-40H--18:lbd_counter=:lca=d__Bacteria:lca_tree=g__Pseudomonas_E:name=N422968:ref_name_counter=])0.739:0.00471031[&&NHX:Sample_counter=:Type_counter=GTDB--19:capture_class_counter=:capture_domain_counter=:capture_family_counter=:capture_genus_counter=:capture_order_counter=:capture_phylum_counter=:capture_species_counter=:evoltype=D:gtdb_class_counter=c__Gammaproteobacteria--19:gtdb_domain_counter=d__Bacteria--19:gtdb_family_counter=f__Pseudomonadaceae--19:gtdb_genus_counter=g__Pseudomonas_E--19:gtdb_order_counter=o__Pseudomonadales--19:gtdb_phylum_counter=p__Proteobacteria--19:gtdb_species_counter=s__Pseudomonas_E alcaliphila--1||s__Pseudomonas_E alcaliphila_B--1||s__Pseudomonas_E chengduensis--1||s__Pseudomonas_E chengduensis_A--1||s__Pseudomonas_E composti_A--1||s__Pseudomonas_E guguanensis--1||s__Pseudomonas_E indoloxydans--1||s__Pseudomonas_E mendocina--1||s__Pseudomonas_E mendocina_D--1||s__Pseudomonas_E oleovorans--1||s__Pseudomonas_E sediminis--1||s__Pseudomonas_E sihuiensis--1||s__Pseudomonas_E sp000418555--1||s__Pseudomonas_E sp002282595--1||s__Pseudomonas_E sp002439135--1||s__Pseudomonas_E sp002803095--1||s__Pseudomonas_E sp009932725--1||s__Pseudomonas_E sp902506495--1||s__Pseudomonas_E toyotomiensis--1:heptad_counter=MCP-40H--19:lbd_counter=:lca=d__Bacteria:lca_tree=g__Pseudomonas_E:name=N422969:ref_name_counter=])0.918:0.013065[&&NHX:Sample_counter=:Type_counter=GTDB--20:capture_class_counter=:capture_domain_counter=:capture_family_counter=:capture_genus_counter=:capture_order_counter=:capture_phylum_counter=:capture_species_counter=:evoltype=D:gtdb_class_counter=c__Gammaproteobacteria--20:gtdb_domain_counter=d__Bacteria--20:gtdb_family_counter=f__Pseudomonadaceae--20:gtdb_genus_counter=g__Pseudomonas_E--20:gtdb_order_counter=o__Pseudomonadales--20:gtdb_phylum_counter=p__Proteobacteria--20:gtdb_species_counter=s__Pseudomonas_E alcaliphila--1||s__Pseudomonas_E alcaliphila_B--1||s__Pseudomonas_E chengduensis--1||s__Pseudomonas_E chengduensis_A--1||s__Pseudomonas_E composti--1||s__Pseudomonas_E composti_A--1||s__Pseudomonas_E guguanensis--1||s__Pseudomonas_E indoloxydans--1||s__Pseudomonas_E mendocina--1||s__Pseudomonas_E mendocina_D--1||s__Pseudomonas_E oleovorans--1||s__Pseudomonas_E sediminis--1||s__Pseudomonas_E sihuiensis--1||s__Pseudomonas_E sp000418555--1||s__Pseudomonas_E sp002282595--1||s__Pseudomonas_E sp002439135--1||s__Pseudomonas_E sp002803095--1||s__Pseudomonas_E sp009932725--1||s__Pseudomonas_E sp902506495--1||s__Pseudomonas_E toyotomiensis--1:heptad_counter=MCP-40H--20:lbd_counter=:lca=d__Bacteria:lca_tree=g__Pseudomonas_E:name=N422970:ref_name_counter=],((RS_GCF_014109765.1_protein.faa_NZ_CP059139.1_2721@PF00015_full_PFAM.455.635:5e-09[&&NHX:Type=GTDB:gtdb_class=c__Gammaproteobacteria:gtdb_domain=d__Bacteria:gtdb_family=f__Pseudomonadaceae:gtdb_genus=g__Pseudomonas_E:gtdb_order=o__Pseudomonadales:gtdb_phylum=p__Proteobacteria:gtdb_species=s__Pseudomonas_E oleovorans_B:heptad=MCP-40H:species=d__Bacteria_p__Proteobacteria_c__Gammaproteobacteria_o__Pseudomonadales_f__Pseudomonadaceae_g__Pseudomonas_E_s__Pseudomonas_E oleovorans_B],RS_GCF_003008615.1_protein.faa_NZ_CP027657.1_4483@PF00015_full_PFAM.453.634:0.00398749[&&NHX:Type=GTDB:gtdb_class=c__Gammaproteobacteria:gtdb_domain=d__Bacteria:gtdb_family=f__Pseudomonadaceae:gtdb_genus=g__Pseudomonas_E:gtdb_order=o__Pseudomonadales:gtdb_phylum=p__Proteobacteria:gtdb_species=s__Pseudomonas_E mendocina_C:heptad=MCP-40H:species=d__Bacteria_p__Proteobacteria_c__Gammaproteobacteria_o__Pseudomonadales_f__Pseudomonadaceae_g__Pseudomonas_E_s__Pseudomonas_E mendocina_C])0.217:0.00788922[&&NHX:Sample_counter=:Type_counter=GTDB--2:capture_class_counter=:capture_domain_counter=:capture_family_counter=:capture_genus_counter=:capture_order_counter=:capture_phylum_counter=:capture_species_counter=:evoltype=D:gtdb_class_counter=c__Gammaproteobacteria--2:gtdb_domain_counter=d__Bacteria--2:gtdb_family_counter=f__Pseudomonadaceae--2:gtdb_genus_counter=g__Pseudomonas_E--2:gtdb_order_counter=o__Pseudomonadales--2:gtdb_phylum_counter=p__Proteobacteria--2:gtdb_species_counter=s__Pseudomonas_E mendocina_C--1||s__Pseudomonas_E oleovorans_B--1:heptad_counter=MCP-40H--2:lbd_counter=:lca=d__Bacteria:lca_tree=g__Pseudomonas_E:name=N422973:ref_name_counter=],RS_GCF_000425625.1_protein.faa_NZ_AUDU01000056.1_22@PF00015_full_PFAM.453.635:0.0763307[&&NHX:Type=GTDB:gtdb_class=c__Gammaproteobacteria:gtdb_domain=d__Bacteria:gtdb_family=f__Pseudomonadaceae:gtdb_genus=g__Pseudomonas_N:gtdb_order=o__Pseudomonadales:gtdb_phylum=p__Proteobacteria:gtdb_species=s__Pseudomonas_N azotifigens:heptad=MCP-40H:species=d__Bacteria_p__Proteobacteria_c__Gammaproteobacteria_o__Pseudomonadales_f__Pseudomonadaceae_g__Pseudomonas_N_s__Pseudomonas_N azotifigens])0.754:0.00389015[&&NHX:Sample_counter=:Type_counter=GTDB--3:capture_class_counter=:capture_domain_counter=:capture_family_counter=:capture_genus_counter=:capture_order_counter=:capture_phylum_counter=:capture_species_counter=:evoltype=D:gtdb_class_counter=c__Gammaproteobacteria--3:gtdb_domain_counter=d__Bacteria--3:gtdb_family_counter=f__Pseudomonadaceae--3:gtdb_genus_counter=g__Pseudomonas_E--2||g__Pseudomonas_N--1:gtdb_order_counter=o__Pseudomonadales--3:gtdb_phylum_counter=p__Proteobacteria--3:gtdb_species_counter=s__Pseudomonas_E mendocina_C--1||s__Pseudomonas_E oleovorans_B--1||s__Pseudomonas_N azotifigens--1:heptad_counter=MCP-40H--3:lbd_counter=:lca=d__Bacteria:lca_tree=f__Pseudomonadaceae:name=N422975:ref_name_counter=])0.869:0.0117433[&&NHX:Sample_counter=:Type_counter=GTDB--23:capture_class_counter=:capture_domain_counter=:capture_family_counter=:capture_genus_counter=:capture_order_counter=:capture_phylum_counter=:capture_species_counter=:evoltype=D:gtdb_class_counter=c__Gammaproteobacteria--23:gtdb_domain_counter=d__Bacteria--23:gtdb_family_counter=f__Pseudomonadaceae--23:gtdb_genus_counter=g__Pseudomonas_E--22||g__Pseudomonas_N--1:gtdb_order_counter=o__Pseudomonadales--23:gtdb_phylum_counter=p__Proteobacteria--23:gtdb_species_counter=s__Pseudomonas_E alcaliphila--1||s__Pseudomonas_E alcaliphila_B--1||s__Pseudomonas_E chengduensis--1||s__Pseudomonas_E chengduensis_A--1||s__Pseudomonas_E composti--1||s__Pseudomonas_E composti_A--1||s__Pseudomonas_E guguanensis--1||s__Pseudomonas_E indoloxydans--1||s__Pseudomonas_E mendocina--1||s__Pseudomonas_E mendocina_C--1||s__Pseudomonas_E mendocina_D--1||s__Pseudomonas_E oleovorans--1||s__Pseudomonas_E oleovorans_B--1||s__Pseudomonas_E sediminis--1||s__Pseudomonas_E sihuiensis--1||s__Pseudomonas_E sp000418555--1||s__Pseudomonas_E sp002282595--1||s__Pseudomonas_E sp002439135--1||s__Pseudomonas_E sp002803095--1||s__Pseudomonas_E sp009932725--1||s__Pseudomonas_E sp902506495--1||s__Pseudomonas_E toyotomiensis--1||s__Pseudomonas_N azotifigens--1:heptad_counter=MCP-40H--23:lbd_counter=:lca=d__Bacteria:lca_tree=g__Pseudomonas_E:name=N422976:ref_name_counter=],RS_GCF_000016565.1_protein.faa_NC_009439.1_2453@PF00015_full_PFAM.457.633:0.023057[&&NHX:Type=GTDB:gtdb_class=c__Gammaproteobacteria:gtdb_domain=d__Bacteria:gtdb_family=f__Pseudomonadaceae:gtdb_genus=g__Pseudomonas_E:gtdb_order=o__Pseudomonadales:gtdb_phylum=p__Proteobacteria:gtdb_species=s__Pseudomonas_E mendocina_A:heptad=MCP-40H:species=d__Bacteria_p__Proteobacteria_c__Gammaproteobacteria_o__Pseudomonadales_f__Pseudomonadaceae_g__Pseudomonas_E_s__Pseudomonas_E mendocina_A])0.705:0.00532697[&&NHX:Sample_counter=:Type_counter=GTDB--24:capture_class_counter=:capture_domain_counter=:capture_family_counter=:capture_genus_counter=:capture_order_counter=:capture_phylum_counter=:capture_species_counter=:evoltype=D:gtdb_class_counter=c__Gammaproteobacteria--24:gtdb_domain_counter=d__Bacteria--24:gtdb_family_counter=f__Pseudomonadaceae--24:gtdb_genus_counter=g__Pseudomonas_E--23||g__Pseudomonas_N--1:gtdb_order_counter=o__Pseudomonadales--24:gtdb_phylum_counter=p__Proteobacteria--24:gtdb_species_counter=s__Pseudomonas_E alcaliphila--1||s__Pseudomonas_E alcaliphila_B--1||s__Pseudomonas_E chengduensis--1||s__Pseudomonas_E chengduensis_A--1||s__Pseudomonas_E composti--1||s__Pseudomonas_E composti_A--1||s__Pseudomonas_E guguanensis--1||s__Pseudomonas_E indoloxydans--1||s__Pseudomonas_E mendocina--1||s__Pseudomonas_E mendocina_A--1||s__Pseudomonas_E mendocina_C--1||s__Pseudomonas_E mendocina_D--1||s__Pseudomonas_E oleovorans--1||s__Pseudomonas_E oleovorans_B--1||s__Pseudomonas_E sediminis--1||s__Pseudomonas_E sihuiensis--1||s__Pseudomonas_E sp000418555--1||s__Pseudomonas_E sp002282595--1||s__Pseudomonas_E sp002439135--1||s__Pseudomonas_E sp002803095--1||s__Pseudomonas_E sp009932725--1||s__Pseudomonas_E sp902506495--1||s__Pseudomonas_E toyotomiensis--1||s__Pseudomonas_N azotifigens--1:heptad_counter=MCP-40H--24:lbd_counter=:lca=d__Bacteria:lca_tree=g__Pseudomonas_E:name=N422978:ref_name_counter=],(((80865085-6f3b-4810-91e1-68dc0ab342ab_2@MCPsignal.25.172:5e-09[&&NHX:Sample=rhiztom1:Type=capture:besthit=96.6:bitscore=237.0:capture_class=c__Gammaproteobacteria:capture_domain=d__Bacteria:capture_family=f__Pseudomonadaceae:capture_genus=g__Pseudomonas:capture_order=o__Pseudomonadales:capture_phylum=p__Proteobacteria:capture_species=s__Pseudomonas delhiensis:evalue=8.36e-81:gapopen=0.0:heptad=MCP-40H:length=147.0:mismatch=5.0:qcovhsp=100.0:qend=147.0:qstart=1.0:ref_name=RS_GCF_003008615.1_protein.faa_NZ_CP027657.1_4483@PF00015_full_PFAM.453.634:scovhsp=81.2:send=167.0:sstart=21.0],(((4547f6ec-84da-457d-8161-640d229998db_2@MCPsignal.143.235:5e-09[&&NHX:Sample=rhiztom3:Type=capture:besthit=98.9:bitscore=155.0:capture_class=c__Gammaproteobacteria:capture_domain=d__Bacteria:capture_family=f__Chromobacteriaceae:capture_genus=g__Pseudogulbenkiania:capture_order=o__Burkholderiales:capture_phylum=p__Proteobacteria:capture_species=s__Pseudogulbenkiania sp016192025:evalue=3.24e-49:gapopen=0.0:heptad=MCP-40H:length=91.0:mismatch=1.0:qcovhsp=98.9:qend=92.0:qstart=2.0:ref_name=RS_GCF_003008615.1_protein.faa_NZ_CP027657.1_4483@PF00015_full_PFAM.453.634:scovhsp=50.3:send=104.0:sstart=14.0],507f7ccd-439a-4110-8b38-12ec15d1308d_2@MCPsignal.29.185:5e-09[&&NHX:Sample=rhiztom1:Type=capture:besthit=96.2:bitscore=249.0:capture_class=c__Gammaproteobacteria:capture_domain=d__Bacteria:capture_family=f__Pseudomonadaceae:capture_genus=g__Pseudomonas:capture_order=o__Pseudomonadales:capture_phylum=p__Proteobacteria:capture_species=s__Pseudomonas delhiensis:evalue=2.28e-85:gapopen=0.0:heptad=MCP-40H:length=156.0:mismatch=6.0:qcovhsp=100.0:qend=156.0:qstart=1.0:ref_name=RS_GCF_003008615.1_protein.faa_NZ_CP027657.1_4483@PF00015_full_PFAM.453.634:scovhsp=86.2:send=167.0:sstart=12.0])0:5e-09[&&NHX:Sample_counter=rhiztom1--1||rhiztom3--1:Type_counter=capture--2:besthit_avg=97.55000000000001:besthit_max=98.9:besthit_min=96.2:besthit_std=1.9091883092036803:besthit_sum=195.10000000000002:bitscore_avg=202.0:bitscore_max=249.0:bitscore_min=155.0:bitscore_std=66.46803743153546:bitscore_sum=404.0:capture_class_counter=c__Gammaproteobacteria--2:capture_domain_counter=d__Bacteria--2:capture_family_counter=f__Chromobacteriaceae--1||f__Pseudomonadaceae--1:capture_genus_counter=g__Pseudogulbenkiania--1||g__Pseudomonas--1:capture_order_counter=o__Burkholderiales--1||o__Pseudomonadales--1:capture_phylum_counter=p__Proteobacteria--2:capture_species_counter=s__Pseudogulbenkiania sp016192025--1||s__Pseudomonas delhiensis--1:evalue_avg=1.62e-49:evalue_max=3.24e-49:evalue_min=2.28e-85:evalue_std=2.291025971044414e-49:evalue_sum=3.24e-49:gapopen_avg=0.0:gapopen_max=0.0:gapopen_min=0.0:gapopen_std=0.0:gapopen_sum=0.0:gtdb_class_counter=:gtdb_domain_counter=:gtdb_family_counter=:gtdb_genus_counter=:gtdb_order_counter=:gtdb_phylum_counter=:gtdb_species_counter=:heptad_counter=MCP-40H--2:lbd_counter=:length_avg=123.5:length_max=156.0:length_min=91.0:length_std=45.96194077712559:length_sum=247.0:mismatch_avg=3.5:mismatch_max=6.0:mismatch_min=1.0:mismatch_std=3.5355339059327378:mismatch_sum=7.0:name=N422982:qcovhsp_avg=99.45:qcovhsp_max=100.0:qcovhsp_min=98.9:qcovhsp_std=0.7778174593051983:qcovhsp_sum=198.9:qend_avg=124.0:qend_max=156.0:qend_min=92.0:qend_std=45.254833995939045:qend_sum=248.0:qstart_avg=1.5:qstart_max=2.0:qstart_min=1.0:qstart_std=0.7071067811865476:qstart_sum=3.0:ref_name_counter=RS_GCF_003008615.1_protein.faa_NZ_CP027657.1_4483@PF00015_full_PFAM.453.634--2:scovhsp_avg=68.25:scovhsp_max=86.2:scovhsp_min=50.3:scovhsp_std=25.38513344459706:scovhsp_sum=136.5:send_avg=135.5:send_max=167.0:send_min=104.0:send_std=44.54772721475249:send_sum=271.0:sstart_avg=13.0:sstart_max=14.0:sstart_min=12.0:sstart_std=1.4142135623730951:sstart_sum=26.0],a058ec8e-44aa-4f9a-86d0-acd43a5bd42e_1@MCPsignal.344.484:5e-09[&&NHX:Sample=rhiztom3:Type=capture:besthit=96.4:bitscore=224.0:capture_class=c__Gammaproteobacteria:capture_domain=d__Bacteria:capture_family=f__Pseudomonadaceae:capture_genus=g__Pseudomonas:capture_order=o__Pseudomonadales:capture_phylum=p__Proteobacteria:capture_species=s__Pseudomonas delhiensis:evalue=6.68e-76:gapopen=0.0:heptad=MCP-40H:length=139.0:mismatch=5.0:qcovhsp=99.3:qend=140.0:qstart=2.0:ref_name=RS_GCF_003008615.1_protein.faa_NZ_CP027657.1_4483@PF00015_full_PFAM.453.634:scovhsp=76.8:send=152.0:sstart=14.0])0:5e-09[&&NHX:Sample_counter=rhiztom1--1||rhiztom3--2:Type_counter=capture--3:besthit_avg=97.16666666666667:besthit_max=98.9:besthit_min=96.2:besthit_std=1.5044378795195688:besthit_sum=291.5:bitscore_avg=209.33333333333334:bitscore_max=249.0:bitscore_min=155.0:bitscore_std=48.686069191641806:bitscore_sum=628.0:capture_class_counter=c__Gammaproteobacteria--3:capture_domain_counter=d__Bacteria--3:capture_family_counter=f__Chromobacteriaceae--1||f__Pseudomonadaceae--2:capture_genus_counter=g__Pseudogulbenkiania--1||g__Pseudomonas--2:capture_order_counter=o__Burkholderiales--1||o__Pseudomonadales--2:capture_phylum_counter=p__Proteobacteria--3:capture_species_counter=s__Pseudogulbenkiania sp016192025--1||s__Pseudomonas delhiensis--2:evalue_avg=1.08e-49:evalue_max=3.24e-49:evalue_min=2.28e-85:evalue_std=1.8706148721743875e-49:evalue_sum=3.24e-49:gapopen_avg=0.0:gapopen_max=0.0:gapopen_min=0.0:gapopen_std=0.0:gapopen_sum=0.0:gtdb_class_counter=:gtdb_domain_counter=:gtdb_family_counter=:gtdb_genus_counter=:gtdb_order_counter=:gtdb_phylum_counter=:gtdb_species_counter=:heptad_counter=MCP-40H--3:lbd_counter=:length_avg=128.66666666666666:length_max=156.0:length_min=91.0:length_std=33.70954365359065:length_sum=386.0:mismatch_avg=4.0:mismatch_max=6.0:mismatch_min=1.0:mismatch_std=2.6457513110645907:mismatch_sum=12.0:name=N422984:qcovhsp_avg=99.39999999999999:qcovhsp_max=100.0:qcovhsp_min=98.9:qcovhsp_std=0.5567764362829999:qcovhsp_sum=298.2:qend_avg=129.33333333333334:qend_max=156.0:qend_min=92.0:qend_std=33.30665599145813:qend_sum=388.0:qstart_avg=1.6666666666666667:qstart_max=2.0:qstart_min=1.0:qstart_std=0.5773502691896257:qstart_sum=5.0:ref_name_counter=RS_GCF_003008615.1_protein.faa_NZ_CP027657.1_4483@PF00015_full_PFAM.453.634--3:scovhsp_avg=71.10000000000001:scovhsp_max=86.2:scovhsp_min=50.3:scovhsp_std=18.6163906276163:scovhsp_sum=213.3:send_avg=141.0:send_max=167.0:send_min=104.0:send_std=32.90896534380867:send_sum=423.0:sstart_avg=13.333333333333334:sstart_max=14.0:sstart_min=12.0:sstart_std=1.1547005383792517:sstart_sum=40.0],ad679ffb-2686-4446-a572-9bdfaf09029c_3@MCPsignal.22.132:5e-09[&&NHX:Sample=rhiztom3:Type=capture:besthit=96.4:bitscore=175.0:capture_class=c__Gammaproteobacteria:capture_domain=d__Bacteria:capture_family=f__Pseudomonadaceae:capture_genus=g__Pseudomonas:capture_order=o__Pseudomonadales:capture_phylum=p__Proteobacteria:capture_species=s__Pseudomonas delhiensis:evalue=8.45e-57:gapopen=0.0:heptad=MCP-40H:length=110.0:mismatch=4.0:qcovhsp=100.0:qend=110.0:qstart=1.0:ref_name=RS_GCF_003008615.1_protein.faa_NZ_CP027657.1_4483@PF00015_full_PFAM.453.634:scovhsp=60.8:send=167.0:sstart=58.0])0:5e-09[&&NHX:Sample_counter=rhiztom1--1||rhiztom3--3:Type_counter=capture--4:besthit_avg=96.975:besthit_max=98.9:besthit_min=96.2:besthit_std=1.2867918764638417:besthit_sum=387.9:bitscore_avg=200.75:bitscore_max=249.0:bitscore_min=155.0:bitscore_std=43.300307928081374:bitscore_sum=803.0:capture_class_counter=c__Gammaproteobacteria--4:capture_domain_counter=d__Bacteria--4:capture_family_counter=f__Chromobacteriaceae--1||f__Pseudomonadaceae--3:capture_genus_counter=g__Pseudogulbenkiania--1||g__Pseudomonas--3:capture_order_counter=o__Burkholderiales--1||o__Pseudomonadales--3:capture_phylum_counter=p__Proteobacteria--4:capture_species_counter=s__Pseudogulbenkiania sp016192025--1||s__Pseudomonas delhiensis--3:evalue_avg=8.10000021125e-50:evalue_max=3.24e-49:evalue_min=2.28e-85:evalue_std=1.6199999859166671e-49:evalue_sum=3.2400000845e-49:gapopen_avg=0.0:gapopen_max=0.0:gapopen_min=0.0:gapopen_std=0.0:gapopen_sum=0.0:gtdb_class_counter=:gtdb_domain_counter=:gtdb_family_counter=:gtdb_genus_counter=:gtdb_order_counter=:gtdb_phylum_counter=:gtdb_species_counter=:heptad_counter=MCP-40H--4:lbd_counter=:length_avg=124.0:length_max=156.0:length_min=91.0:length_std=29.06314963431642:length_sum=496.0:mismatch_avg=4.0:mismatch_max=6.0:mismatch_min=1.0:mismatch_std=2.160246899469287:mismatch_sum=16.0:name=N422986:qcovhsp_avg=99.55:qcovhsp_max=100.0:qcovhsp_min=98.9:qcovhsp_std=0.5446711546122712:qcovhsp_sum=398.2:qend_avg=124.5:qend_max=156.0:qend_min=92.0:qend_std=28.861739379323623:qend_sum=498.0:qstart_avg=1.5:qstart_max=2.0:qstart_min=1.0:qstart_std=0.5773502691896257:qstart_sum=6.0:ref_name_counter=RS_GCF_003008615.1_protein.faa_NZ_CP027657.1_4483@PF00015_full_PFAM.453.634--4:scovhsp_avg=68.525:scovhsp_max=86.2:scovhsp_min=50.3:scovhsp_std=16.048961544806154:scovhsp_sum=274.1:send_avg=147.5:send_max=167.0:send_min=104.0:send_std=29.8496231131986:send_sum=590.0:sstart_avg=24.5:sstart_max=58.0:sstart_min=12.0:sstart_std=22.35322497239865:sstart_sum=98.0])0:5e-09[&&NHX:Sample_counter=rhiztom1--2||rhiztom3--3:Type_counter=capture--5:besthit_avg=96.89999999999999:besthit_max=98.9:besthit_min=96.2:besthit_std=1.1269427669584657:besthit_sum=484.49999999999994:bitscore_avg=208.0:bitscore_max=249.0:bitscore_min=155.0:bitscore_std=40.85339643163099:bitscore_sum=1040.0:capture_class_counter=c__Gammaproteobacteria--5:capture_domain_counter=d__Bacteria--5:capture_family_counter=f__Chromobacteriaceae--1||f__Pseudomonadaceae--4:capture_genus_counter=g__Pseudogulbenkiania--1||g__Pseudomonas--4:capture_order_counter=o__Burkholderiales--1||o__Pseudomonadales--4:capture_phylum_counter=p__Proteobacteria--5:capture_species_counter=s__Pseudogulbenkiania sp016192025--1||s__Pseudomonas delhiensis--4:evalue_avg=6.480000168999999e-50:evalue_max=3.24e-49:evalue_min=2.28e-85:evalue_std=1.448972039972477e-49:evalue_sum=3.2400000845e-49:gapopen_avg=0.0:gapopen_max=0.0:gapopen_min=0.0:gapopen_std=0.0:gapopen_sum=0.0:gtdb_class_counter=:gtdb_domain_counter=:gtdb_family_counter=:gtdb_genus_counter=:gtdb_order_counter=:gtdb_phylum_counter=:gtdb_species_counter=:heptad_counter=MCP-40H--5:lbd_counter=:length_avg=128.6:length_max=156.0:length_min=91.0:length_std=27.19007171744863:length_sum=643.0:mismatch_avg=4.2:mismatch_max=6.0:mismatch_min=1.0:mismatch_std=1.9235384061671348:mismatch_sum=21.0:name=N422987:qcovhsp_avg=99.64:qcovhsp_max=100.0:qcovhsp_min=98.9:qcovhsp_std=0.5128352561983218:qcovhsp_sum=498.2:qend_avg=129.0:qend_max=156.0:qend_min=92.0:qend_std=26.94438717061496:qend_sum=645.0:qstart_avg=1.4:qstart_max=2.0:qstart_min=1.0:qstart_std=0.5477225575051661:qstart_sum=7.0:ref_name_counter=RS_GCF_003008615.1_protein.faa_NZ_CP027657.1_4483@PF00015_full_PFAM.453.634--5:scovhsp_avg=71.06:scovhsp_max=86.2:scovhsp_min=50.3:scovhsp_std=15.010263155587916:scovhsp_sum=355.3:send_avg=151.4:send_max=167.0:send_min=104.0:send_std=27.281862106535176:send_sum=757.0:sstart_avg=23.8:sstart_max=58.0:sstart_min=12.0:sstart_std=19.421637418096346:sstart_sum=119.0],292e5634-5fd6-4889-aedc-d425e6c5c15c_3@MCPsignal.255.360:5e-09[&&NHX:Sample=rhiztom1:Type=capture:besthit=97.1:bitscore=173.0:capture_class=c__Gammaproteobacteria:capture_domain=d__Bacteria:capture_family=f__Chromobacteriaceae:capture_genus=g__Pseudogulbenkiania:capture_order=o__Burkholderiales:capture_phylum=p__Proteobacteria:capture_species=s__Pseudogulbenkiania sp016192025:evalue=2.32e-56:gapopen=0.0:heptad=MCP-40H:length=104.0:mismatch=3.0:qcovhsp=99.0:qend=105.0:qstart=2.0:ref_name=RS_GCF_003696305.1_protein.faa_NZ_RFFK01000002.1_132@PF00015_full_PFAM.461.636:scovhsp=59.4:send=111.0:sstart=8.0])0:6e-09[&&NHX:Sample_counter=rhiztom1--3||rhiztom3--3:Type_counter=capture--6:besthit_avg=96.93333333333334:besthit_max=98.9:besthit_min=96.2:besthit_std=1.0112698288126014:besthit_sum=581.6:bitscore_avg=202.16666666666666:bitscore_max=249.0:bitscore_min=155.0:bitscore_std=39.23476349701456:bitscore_sum=1213.0:capture_class_counter=c__Gammaproteobacteria--6:capture_domain_counter=d__Bacteria--6:capture_family_counter=f__Chromobacteriaceae--2||f__Pseudomonadaceae--4:capture_genus_counter=g__Pseudogulbenkiania--2||g__Pseudomonas--4:capture_order_counter=o__Burkholderiales--2||o__Pseudomonadales--4:capture_phylum_counter=p__Proteobacteria--6:capture_species_counter=s__Pseudogulbenkiania sp016192025--2||s__Pseudomonas delhiensis--4:evalue_avg=5.4000005275e-50:evalue_max=3.24e-49:evalue_min=2.28e-85:evalue_std=1.3227244352608025e-49:evalue_sum=3.2400003165e-49:gapopen_avg=0.0:gapopen_max=0.0:gapopen_min=0.0:gapopen_std=0.0:gapopen_sum=0.0:gtdb_class_counter=:gtdb_domain_counter=:gtdb_family_counter=:gtdb_genus_counter=:gtdb_order_counter=:gtdb_phylum_counter=:gtdb_species_counter=:heptad_counter=MCP-40H--6:lbd_counter=:length_avg=124.5:length_max=156.0:length_min=91.0:length_std=26.311594402468277:length_sum=747.0:mismatch_avg=4.0:mismatch_max=6.0:mismatch_min=1.0:mismatch_std=1.7888543819998317:mismatch_sum=24.0:name=N422989:qcovhsp_avg=99.53333333333335:qcovhsp_max=100.0:qcovhsp_min=98.9:qcovhsp_std=0.527888877195443:qcovhsp_sum=597.2:qend_avg=125.0:qend_max=156.0:qend_min=92.0:qend_std=26.015380066414558:qend_sum=750.0:qstart_avg=1.5:qstart_max=2.0:qstart_min=1.0:qstart_std=0.5477225575051661:qstart_sum=9.0:ref_name_counter=RS_GCF_003008615.1_protein.faa_NZ_CP027657.1_4483@PF00015_full_PFAM.453.634--5||RS_GCF_003696305.1_protein.faa_NZ_RFFK01000002.1_132@PF00015_full_PFAM.461.636--1:scovhsp_avg=69.11666666666666:scovhsp_max=86.2:scovhsp_min=50.3:scovhsp_std=14.244496013080516:scovhsp_sum=414.7:send_avg=144.66666666666666:send_max=167.0:send_min=104.0:send_std=29.452787078079158:send_sum=868.0:sstart_avg=21.166666666666668:sstart_max=58.0:sstart_min=8.0:sstart_std=18.530155602872487:sstart_sum=127.0],(bf5823a3-baea-4812-8176-5816e2a5f05d_4@MCPsignal.149.232:0.0483607[&&NHX:Sample=rhiztom1:Type=capture:capture_class=c__Alphaproteobacteria:capture_domain=d__Bacteria:capture_family=f__Xanthobacteraceae:capture_genus=g__SCUB01:capture_order=o__Rhizobiales:capture_phylum=p__Proteobacteria:capture_species=s__SCUB01 sp004297465:heptad=MCP-40H],((4e97330d-773f-4f46-bdb8-a6ee5568228a_6@MCPsignal.459.589:0.00934391[&&NHX:Sample=rhiztom3:Type=capture:capture_class=c__Gammaproteobacteria:capture_domain=d__Bacteria:capture_family=f__Chromobacteriaceae:capture_genus=g__Pseudogulbenkiania:capture_order=o__Burkholderiales:capture_phylum=p__Proteobacteria:capture_species=s__Pseudogulbenkiania sp016192025:heptad=MCP-40H],(RS_GCF_003696305.1_protein.faa_NZ_RFFK01000002.1_132@PF00015_full_PFAM.461.636:0.0104698[&&NHX:Type=GTDB:gtdb_class=c__Gammaproteobacteria:gtdb_domain=d__Bacteria:gtdb_family=f__Pseudomonadaceae:gtdb_genus=g__Pseudomonas_E:gtdb_order=o__Pseudomonadales:gtdb_phylum=p__Proteobacteria:gtdb_species=s__Pseudomonas_E sp003696305:heptad=MCP-40H:species=d__Bacteria_p__Proteobacteria_c__Gammaproteobacteria_o__Pseudomonadales_f__Pseudomonadaceae_g__Pseudomonas_E_s__Pseudomonas_E sp003696305],37b847c0-1293-49a7-af39-99a7a72d66d3_6@MCPsignal.130.234:0.00836433[&&NHX:Sample=rhiztom1:Type=capture:besthit=98.1:bitscore=175.0:capture_class=c__Alphaproteobacteria:capture_domain=d__Bacteria:capture_family=f__Xanthobacteraceae:capture_genus=g__SCUB01:capture_order=o__Rhizobiales:capture_phylum=p__Proteobacteria:capture_species=s__SCUB01 sp004297465:evalue=3.86e-57:gapopen=0.0:heptad=MCP-40H:length=104.0:mismatch=2.0:qcovhsp=100.0:qend=104.0:qstart=1.0:ref_name=RS_GCF_003696305.1_protein.faa_NZ_RFFK01000002.1_132@PF00015_full_PFAM.461.636:scovhsp=59.4:send=112.0:sstart=9.0])0.917:0.029174[&&NHX:Sample_counter=rhiztom1--1:Type_counter=GTDB--1||capture--1:besthit_avg=98.1:besthit_max=98.1:besthit_min=98.1:besthit_std=0:besthit_sum=98.1:bitscore_avg=175.0:bitscore_max=175.0:bitscore_min=175.0:bitscore_std=0:bitscore_sum=175.0:capture_class_counter=c__Alphaproteobacteria--1:capture_domain_counter=d__Bacteria--1:capture_family_counter=f__Xanthobacteraceae--1:capture_genus_counter=g__SCUB01--1:capture_order_counter=o__Rhizobiales--1:capture_phylum_counter=p__Proteobacteria--1:capture_species_counter=s__SCUB01 sp004297465--1:evalue_avg=3.86e-57:evalue_max=3.86e-57:evalue_min=3.86e-57:evalue_std=0:evalue_sum=3.86e-57:gapopen_avg=0.0:gapopen_max=0.0:gapopen_min=0.0:gapopen_std=0:gapopen_sum=0.0:gtdb_class_counter=c__Gammaproteobacteria--1:gtdb_domain_counter=d__Bacteria--1:gtdb_family_counter=f__Pseudomonadaceae--1:gtdb_genus_counter=g__Pseudomonas_E--1:gtdb_order_counter=o__Pseudomonadales--1:gtdb_phylum_counter=p__Proteobacteria--1:gtdb_species_counter=s__Pseudomonas_E sp003696305--1:heptad_counter=MCP-40H--2:lbd_counter=:lca_tree=s__Pseudomonas_E sp003696305:length_avg=104.0:length_max=104.0:length_min=104.0:length_std=0:length_sum=104.0:mismatch_avg=2.0:mismatch_max=2.0:mismatch_min=2.0:mismatch_std=0:mismatch_sum=2.0:name=N422994:qcovhsp_avg=100.0:qcovhsp_max=100.0:qcovhsp_min=100.0:qcovhsp_std=0:qcovhsp_sum=100.0:qend_avg=104.0:qend_max=104.0:qend_min=104.0:qend_std=0:qend_sum=104.0:qstart_avg=1.0:qstart_max=1.0:qstart_min=1.0:qstart_std=0:qstart_sum=1.0:ref_name_counter=RS_GCF_003696305.1_protein.faa_NZ_RFFK01000002.1_132@PF00015_full_PFAM.461.636--1:scovhsp_avg=59.4:scovhsp_max=59.4:scovhsp_min=59.4:scovhsp_std=0:scovhsp_sum=59.4:send_avg=112.0:send_max=112.0:send_min=112.0:send_std=0:send_sum=112.0:sstart_avg=9.0:sstart_max=9.0:sstart_min=9.0:sstart_std=0:sstart_sum=9.0])0.755:0.00627725[&&NHX:Sample_counter=rhiztom1--1||rhiztom3--1:Type_counter=GTDB--1||capture--2:besthit_avg=98.1:besthit_max=98.1:besthit_min=98.1:besthit_std=0:besthit_sum=98.1:bitscore_avg=175.0:bitscore_max=175.0:bitscore_min=175.0:bitscore_std=0:bitscore_sum=175.0:capture_class_counter=c__Alphaproteobacteria--1||c__Gammaproteobacteria--1:capture_domain_counter=d__Bacteria--2:capture_family_counter=f__Chromobacteriaceae--1||f__Xanthobacteraceae--1:capture_genus_counter=g__Pseudogulbenkiania--1||g__SCUB01--1:capture_order_counter=o__Burkholderiales--1||o__Rhizobiales--1:capture_phylum_counter=p__Proteobacteria--2:capture_species_counter=s__Pseudogulbenkiania sp016192025--1||s__SCUB01 sp004297465--1:evalue_avg=3.86e-57:evalue_max=3.86e-57:evalue_min=3.86e-57:evalue_std=0:evalue_sum=3.86e-57:gapopen_avg=0.0:gapopen_max=0.0:gapopen_min=0.0:gapopen_std=0:gapopen_sum=0.0:gtdb_class_counter=c__Gammaproteobacteria--1:gtdb_domain_counter=d__Bacteria--1:gtdb_family_counter=f__Pseudomonadaceae--1:gtdb_genus_counter=g__Pseudomonas_E--1:gtdb_order_counter=o__Pseudomonadales--1:gtdb_phylum_counter=p__Proteobacteria--1:gtdb_species_counter=s__Pseudomonas_E sp003696305--1:heptad_counter=MCP-40H--3:lbd_counter=:lca_tree=s__Pseudomonas_E sp003696305:length_avg=104.0:length_max=104.0:length_min=104.0:length_std=0:length_sum=104.0:mismatch_avg=2.0:mismatch_max=2.0:mismatch_min=2.0:mismatch_std=0:mismatch_sum=2.0:name=N422995:qcovhsp_avg=100.0:qcovhsp_max=100.0:qcovhsp_min=100.0:qcovhsp_std=0:qcovhsp_sum=100.0:qend_avg=104.0:qend_max=104.0:qend_min=104.0:qend_std=0:qend_sum=104.0:qstart_avg=1.0:qstart_max=1.0:qstart_min=1.0:qstart_std=0:qstart_sum=1.0:ref_name_counter=RS_GCF_003696305.1_protein.faa_NZ_RFFK01000002.1_132@PF00015_full_PFAM.461.636--1:scovhsp_avg=59.4:scovhsp_max=59.4:scovhsp_min=59.4:scovhsp_std=0:scovhsp_sum=59.4:send_avg=112.0:send_max=112.0:send_min=112.0:send_std=0:send_sum=112.0:sstart_avg=9.0:sstart_max=9.0:sstart_min=9.0:sstart_std=0:sstart_sum=9.0],(4bba30ff-5100-44f1-a686-a1b9369884f2_1@MCPsignal.35.138:0.00842677[&&NHX:Sample=rhiztom3:Type=capture:besthit=89.3:bitscore=154.0:capture_class=c__Gammaproteobacteria:capture_domain=d__Bacteria:capture_family=f__Chromobacteriaceae:capture_genus=g__Pseudogulbenkiania:capture_order=o__Burkholderiales:capture_phylum=p__Proteobacteria:capture_species=s__Pseudogulbenkiania sp016192025:evalue=7.2e-49:gapopen=0.0:heptad=MCP-40H:length=103.0:mismatch=11.0:qcovhsp=100.0:qend=103.0:qstart=1.0:ref_name=RS_GCF_003008615.1_protein.faa_NZ_CP027657.1_4483@PF00015_full_PFAM.453.634:scovhsp=56.9:send=105.0:sstart=3.0],((((f8317178-a623-46fe-806c-266c8f0321d4_3@MCPsignal.129.237:0.0070251[&&NHX:Sample=rhiztom3:Type=capture:besthit=96.3:bitscore=170.0:capture_class=c__Gammaproteobacteria:capture_domain=d__Bacteria:capture_family=f__Rhodocyclaceae:capture_genus=g__Desulfobacillus:capture_order=o__Burkholderiales:capture_phylum=p__Proteobacteria:capture_species=s__Desulfobacillus denitrificans:evalue=7.37e-55:gapopen=0.0:heptad=MCP-40H:length=107.0:mismatch=4.0:qcovhsp=99.1:qend=107.0:qstart=1.0:ref_name=RS_GCF_003008615.1_protein.faa_NZ_CP027657.1_4483@PF00015_full_PFAM.453.634:scovhsp=59.1:send=161.0:sstart=55.0],d922b347-5de4-4299-afe6-3bc1e4c126af_5@MCPsignal.140.246:5e-09[&&NHX:Sample=rhiztom1:Type=capture:besthit=95.3:bitscore=167.0:capture_class=c__Gammaproteobacteria:capture_domain=d__Bacteria:capture_family=f__Pseudomonadaceae:capture_genus=g__Pseudomonas:capture_order=o__Pseudomonadales:capture_phylum=p__Proteobacteria:capture_species=s__Pseudomonas citronellolis:evalue=7.88e-54:gapopen=0.0:heptad=MCP-40H:length=106.0:mismatch=5.0:qcovhsp=100.0:qend=106.0:qstart=1.0:ref_name=RS_GCF_003008615.1_protein.faa_NZ_CP027657.1_4483@PF00015_full_PFAM.453.634:scovhsp=58.6:send=136.0:sstart=31.0])0:5e-09[&&NHX:Sample_counter=rhiztom1--1||rhiztom3--1:Type_counter=capture--2:besthit_avg=95.8:besthit_max=96.3:besthit_min=95.3:besthit_std=0.7071067811865476:besthit_sum=191.6:bitscore_avg=168.5:bitscore_max=170.0:bitscore_min=167.0:bitscore_std=2.1213203435596424:bitscore_sum=337.0:capture_class_counter=c__Gammaproteobacteria--2:capture_domain_counter=d__Bacteria--2:capture_family_counter=f__Pseudomonadaceae--1||f__Rhodocyclaceae--1:capture_genus_counter=g__Desulfobacillus--1||g__Pseudomonas--1:capture_order_counter=o__Burkholderiales--1||o__Pseudomonadales--1:capture_phylum_counter=p__Proteobacteria--2:capture_species_counter=s__Desulfobacillus denitrificans--1||s__Pseudomonas citronellolis--1:evalue_avg=4.3085e-54:evalue_max=7.88e-54:evalue_min=7.37e-55:evalue_std=5.0508637380155086e-54:evalue_sum=8.617e-54:gapopen_avg=0.0:gapopen_max=0.0:gapopen_min=0.0:gapopen_std=0.0:gapopen_sum=0.0:gtdb_class_counter=:gtdb_domain_counter=:gtdb_family_counter=:gtdb_genus_counter=:gtdb_order_counter=:gtdb_phylum_counter=:gtdb_species_counter=:heptad_counter=MCP-40H--2:lbd_counter=:length_avg=106.5:length_max=107.0:length_min=106.0:length_std=0.7071067811865476:length_sum=213.0:mismatch_avg=4.5:mismatch_max=5.0:mismatch_min=4.0:mismatch_std=0.7071067811865476:mismatch_sum=9.0:name=N422999:qcovhsp_avg=99.55:qcovhsp_max=100.0:qcovhsp_min=99.1:qcovhsp_std=0.6363961030678968:qcovhsp_sum=199.1:qend_avg=106.5:qend_max=107.0:qend_min=106.0:qend_std=0.7071067811865476:qend_sum=213.0:qstart_avg=1.0:qstart_max=1.0:qstart_min=1.0:qstart_std=0.0:qstart_sum=2.0:ref_name_counter=RS_GCF_003008615.1_protein.faa_NZ_CP027657.1_4483@PF00015_full_PFAM.453.634--2:scovhsp_avg=58.85:scovhsp_max=59.1:scovhsp_min=58.6:scovhsp_std=0.3535533905932738:scovhsp_sum=117.7:send_avg=148.5:send_max=161.0:send_min=136.0:send_std=17.67766952966369:send_sum=297.0:sstart_avg=43.0:sstart_max=55.0:sstart_min=31.0:sstart_std=16.97056274847714:sstart_sum=86.0],(349d6222-2e42-4abe-86f4-26d10a589dd2_4@MCPsignal.22.80:0.0302188[&&NHX:Sample=rhiztom1:Type=capture:capture_class=c__Gammaproteobacteria:capture_domain=d__Bacteria:capture_family=f__Rhodocyclaceae:capture_genus=g__Desulfobacillus:capture_order=o__Burkholderiales:capture_phylum=p__Proteobacteria:capture_species=s__Desulfobacillus denitrificans:heptad=MCP-40H],24110f9b-24f5-43cf-9ef9-c8cc48d56c7e_6@MCPsignal.80.199:0.0246522[&&NHX:Sample=rhiztom3:Type=capture:besthit=89.9:bitscore=181.0:capture_class=c__Gammaproteobacteria:capture_domain=d__Bacteria:capture_family=f__Chromobacteriaceae:capture_genus=g__Pseudogulbenkiania:capture_order=o__Burkholderiales:capture_phylum=p__Proteobacteria:capture_species=s__Pseudogulbenkiania sp016192025:evalue=4.49e-59:gapopen=0.0:heptad=MCP-40H:length=119.0:mismatch=12.0:qcovhsp=100.0:qend=119.0:qstart=1.0:ref_name=RS_GCF_003008615.1_protein.faa_NZ_CP027657.1_4483@PF00015_full_PFAM.453.634:scovhsp=65.7:send=120.0:sstart=2.0])0:5e-09[&&NHX:Sample_counter=rhiztom1--1||rhiztom3--1:Type_counter=capture--2:besthit_avg=89.9:besthit_max=89.9:besthit_min=89.9:besthit_std=0:besthit_sum=89.9:bitscore_avg=181.0:bitscore_max=181.0:bitscore_min=181.0:bitscore_std=0:bitscore_sum=181.0:capture_class_counter=c__Gammaproteobacteria--2:capture_domain_counter=d__Bacteria--2:capture_family_counter=f__Chromobacteriaceae--1||f__Rhodocyclaceae--1:capture_genus_counter=g__Desulfobacillus--1||g__Pseudogulbenkiania--1:capture_order_counter=o__Burkholderiales--2:capture_phylum_counter=p__Proteobacteria--2:capture_species_counter=s__Desulfobacillus denitrificans--1||s__Pseudogulbenkiania sp016192025--1:evalue_avg=4.49e-59:evalue_max=4.49e-59:evalue_min=4.49e-59:evalue_std=0:evalue_sum=4.49e-59:gapopen_avg=0.0:gapopen_max=0.0:gapopen_min=0.0:gapopen_std=0:gapopen_sum=0.0:gtdb_class_counter=:gtdb_domain_counter=:gtdb_family_counter=:gtdb_genus_counter=:gtdb_order_counter=:gtdb_phylum_counter=:gtdb_species_counter=:heptad_counter=MCP-40H--2:lbd_counter=:length_avg=119.0:length_max=119.0:length_min=119.0:length_std=0:length_sum=119.0:mismatch_avg=12.0:mismatch_max=12.0:mismatch_min=12.0:mismatch_std=0:mismatch_sum=12.0:name=N423002:qcovhsp_avg=100.0:qcovhsp_max=100.0:qcovhsp_min=100.0:qcovhsp_std=0:qcovhsp_sum=100.0:qend_avg=119.0:qend_max=119.0:qend_min=119.0:qend_std=0:qend_sum=119.0:qstart_avg=1.0:qstart_max=1.0:qstart_min=1.0:qstart_std=0:qstart_sum=1.0:ref_name_counter=RS_GCF_003008615.1_protein.faa_NZ_CP027657.1_4483@PF00015_full_PFAM.453.634--1:scovhsp_avg=65.7:scovhsp_max=65.7:scovhsp_min=65.7:scovhsp_std=0:scovhsp_sum=65.7:send_avg=120.0:send_max=120.0:send_min=120.0:send_std=0:send_sum=120.0:sstart_avg=2.0:sstart_max=2.0:sstart_min=2.0:sstart_std=0:sstart_sum=2.0])0.139:1.3e-08[&&NHX:Sample_counter=rhiztom1--2||rhiztom3--2:Type_counter=capture--4:besthit_avg=93.83333333333333:besthit_max=96.3:besthit_min=89.9:besthit_std=3.4428670223134237:besthit_sum=281.5:bitscore_avg=172.66666666666666:bitscore_max=181.0:bitscore_min=167.0:bitscore_std=7.371114795831994:bitscore_sum=518.0:capture_class_counter=c__Gammaproteobacteria--4:capture_domain_counter=d__Bacteria--4:capture_family_counter=f__Chromobacteriaceae--1||f__Pseudomonadaceae--1||f__Rhodocyclaceae--2:capture_genus_counter=g__Desulfobacillus--2||g__Pseudogulbenkiania--1||g__Pseudomonas--1:capture_order_counter=o__Burkholderiales--3||o__Pseudomonadales--1:capture_phylum_counter=p__Proteobacteria--4:capture_species_counter=s__Desulfobacillus denitrificans--2||s__Pseudogulbenkiania sp016192025--1||s__Pseudomonas citronellolis--1:evalue_avg=2.8723482999999997e-54:evalue_max=7.88e-54:evalue_min=4.49e-59:evalue_std=4.352379506228595e-54:evalue_sum=8.6170449e-54:gapopen_avg=0.0:gapopen_max=0.0:gapopen_min=0.0:gapopen_std=0.0:gapopen_sum=0.0:gtdb_class_counter=:gtdb_domain_counter=:gtdb_family_counter=:gtdb_genus_counter=:gtdb_order_counter=:gtdb_phylum_counter=:gtdb_species_counter=:heptad_counter=MCP-40H--4:lbd_counter=:length_avg=110.66666666666667:length_max=119.0:length_min=106.0:length_std=7.234178138070235:length_sum=332.0:mismatch_avg=7.0:mismatch_max=12.0:mismatch_min=4.0:mismatch_std=4.358898943540674:mismatch_sum=21.0:name=N423003:qcovhsp_avg=99.7:qcovhsp_max=100.0:qcovhsp_min=99.1:qcovhsp_std=0.5196152422706665:qcovhsp_sum=299.1:qend_avg=110.66666666666667:qend_max=119.0:qend_min=106.0:qend_std=7.234178138070235:qend_sum=332.0:qstart_avg=1.0:qstart_max=1.0:qstart_min=1.0:qstart_std=0.0:qstart_sum=3.0:ref_name_counter=RS_GCF_003008615.1_protein.faa_NZ_CP027657.1_4483@PF00015_full_PFAM.453.634--3:scovhsp_avg=61.13333333333333:scovhsp_max=65.7:scovhsp_min=58.6:scovhsp_std=3.962743157628733:scovhsp_sum=183.4:send_avg=139.0:send_max=161.0:send_min=120.0:send_std=20.663978319771825:send_sum=417.0:sstart_avg=29.333333333333332:sstart_max=55.0:sstart_min=2.0:sstart_std=26.539279065817393:sstart_sum=88.0],e488b9fe-977f-4f06-b4aa-9da9b0eaa090_4@MCPsignal.23.168:0.0170468[&&NHX:Sample=rhiztom3:Type=capture:besthit=95.1:bitscore=225.0:capture_class=c__Gammaproteobacteria:capture_domain=d__Bacteria:capture_family=f__Pseudomonadaceae:capture_genus=g__Pseudomonas:capture_order=o__Pseudomonadales:capture_phylum=p__Proteobacteria:capture_species=s__Pseudomonas delhiensis:evalue=4.05e-76:gapopen=0.0:heptad=MCP-40H:length=143.0:mismatch=7.0:qcovhsp=98.6:qend=145.0:qstart=3.0:ref_name=RS_GCF_003008615.1_protein.faa_NZ_CP027657.1_4483@PF00015_full_PFAM.453.634:scovhsp=79.0:send=167.0:sstart=25.0])0.756:0.00634141[&&NHX:Sample_counter=rhiztom1--2||rhiztom3--3:Type_counter=capture--5:besthit_avg=94.14999999999999:besthit_max=96.3:besthit_min=89.9:besthit_std=2.8815505085514825:besthit_sum=376.59999999999997:bitscore_avg=185.75:bitscore_max=225.0:bitscore_min=167.0:bitscore_std=26.849891371599004:bitscore_sum=743.0:capture_class_counter=c__Gammaproteobacteria--5:capture_domain_counter=d__Bacteria--5:capture_family_counter=f__Chromobacteriaceae--1||f__Pseudomonadaceae--2||f__Rhodocyclaceae--2:capture_genus_counter=g__Desulfobacillus--2||g__Pseudogulbenkiania--1||g__Pseudomonas--2:capture_order_counter=o__Burkholderiales--3||o__Pseudomonadales--2:capture_phylum_counter=p__Proteobacteria--5:capture_species_counter=s__Desulfobacillus denitrificans--2||s__Pseudogulbenkiania sp016192025--1||s__Pseudomonas citronellolis--1||s__Pseudomonas delhiensis--1:evalue_avg=2.154261225e-54:evalue_max=7.88e-54:evalue_min=4.05e-76:evalue_std=3.8329363548008467e-54:evalue_sum=8.6170449e-54:gapopen_avg=0.0:gapopen_max=0.0:gapopen_min=0.0:gapopen_std=0.0:gapopen_sum=0.0:gtdb_class_counter=:gtdb_domain_counter=:gtdb_family_counter=:gtdb_genus_counter=:gtdb_order_counter=:gtdb_phylum_counter=:gtdb_species_counter=:heptad_counter=MCP-40H--5:lbd_counter=:length_avg=118.75:length_max=143.0:length_min=106.0:length_std=17.211914478058507:length_sum=475.0:mismatch_avg=7.0:mismatch_max=12.0:mismatch_min=4.0:mismatch_std=3.559026084010437:mismatch_sum=28.0:name=N423005:qcovhsp_avg=99.425:qcovhsp_max=100.0:qcovhsp_min=98.6:qcovhsp_std=0.6946221994724934:qcovhsp_sum=397.7:qend_avg=119.25:qend_max=145.0:qend_min=106.0:qend_std=18.154430129677255:qend_sum=477.0:qstart_avg=1.5:qstart_max=3.0:qstart_min=1.0:qstart_std=1.0:qstart_sum=6.0:ref_name_counter=RS_GCF_003008615.1_protein.faa_NZ_CP027657.1_4483@PF00015_full_PFAM.453.634--4:scovhsp_avg=65.60000000000001:scovhsp_max=79.0:scovhsp_min=58.6:scovhsp_std=9.501227990809047:scovhsp_sum=262.40000000000003:send_avg=146.0:send_max=167.0:send_min=120.0:send_std=21.924111536540465:send_sum=584.0:sstart_avg=28.25:sstart_max=55.0:sstart_min=2.0:sstart_std=21.777281740382566:sstart_sum=113.0],((7c68cec5-f1a8-5a77-aec3-cad81c40279e_1@MCPsignal.380.540:5e-09[&&NHX:Sample=rhiztom3:Type=capture:besthit=95.6:bitscore=254.0:capture_class=c__Gammaproteobacteria:capture_domain=d__Bacteria:capture_family=f__Pseudomonadaceae:capture_genus=g__Pseudomonas:capture_order=o__Pseudomonadales:capture_phylum=p__Proteobacteria:capture_species=s__Pseudomonas delhiensis:evalue=3.99e-87:gapopen=0.0:heptad=MCP-40H:length=160.0:mismatch=7.0:qcovhsp=100.0:qend=160.0:qstart=1.0:ref_name=RS_GCF_003008615.1_protein.faa_NZ_CP027657.1_4483@PF00015_full_PFAM.453.634:scovhsp=88.4:send=165.0:sstart=6.0],eda5924e-7c49-4a61-b843-670196c9a2a5_3@MCPsignal.163.313:0.0209936[&&NHX:Sample=rhiztom1:Type=capture:besthit=88.7:bitscore=211.0:capture_class=c__Gammaproteobacteria:capture_domain=d__Bacteria:capture_family=f__Pseudomonadaceae:capture_genus=g__Pseudomonas_E:capture_order=o__Pseudomonadales:capture_phylum=p__Proteobacteria:capture_species=s__Pseudomonas_E alcaligenes_C:evalue=1.49e-70:gapopen=1.0:heptad=MCP-40H:length=150.0:mismatch=16.0:qcovhsp=100.0:qend=150.0:qstart=1.0:ref_name=RS_GCF_003008615.1_protein.faa_NZ_CP027657.1_4483@PF00015_full_PFAM.453.634:scovhsp=82.3:send=151.0:sstart=3.0])0.854:0.00461648[&&NHX:Sample_counter=rhiztom1--1||rhiztom3--1:Type_counter=capture--2:besthit_avg=92.15:besthit_max=95.6:besthit_min=88.7:besthit_std=4.879036790187172:besthit_sum=184.3:bitscore_avg=232.5:bitscore_max=254.0:bitscore_min=211.0:bitscore_std=30.405591591021544:bitscore_sum=465.0:capture_class_counter=c__Gammaproteobacteria--2:capture_domain_counter=d__Bacteria--2:capture_family_counter=f__Pseudomonadaceae--2:capture_genus_counter=g__Pseudomonas--1||g__Pseudomonas_E--1:capture_order_counter=o__Pseudomonadales--2:capture_phylum_counter=p__Proteobacteria--2:capture_species_counter=s__Pseudomonas delhiensis--1||s__Pseudomonas_E alcaligenes_C--1:evalue_avg=7.45e-71:evalue_max=1.49e-70:evalue_min=3.99e-87:evalue_std=1.0535891039679558e-70:evalue_sum=1.49e-70:gapopen_avg=0.5:gapopen_max=1.0:gapopen_min=0.0:gapopen_std=0.7071067811865476:gapopen_sum=1.0:gtdb_class_counter=:gtdb_domain_counter=:gtdb_family_counter=:gtdb_genus_counter=:gtdb_order_counter=:gtdb_phylum_counter=:gtdb_species_counter=:heptad_counter=MCP-40H--2:lbd_counter=:length_avg=155.0:length_max=160.0:length_min=150.0:length_std=7.0710678118654755:length_sum=310.0:mismatch_avg=11.5:mismatch_max=16.0:mismatch_min=7.0:mismatch_std=6.363961030678928:mismatch_sum=23.0:name=N423008:qcovhsp_avg=100.0:qcovhsp_max=100.0:qcovhsp_min=100.0:qcovhsp_std=0.0:qcovhsp_sum=200.0:qend_avg=155.0:qend_max=160.0:qend_min=150.0:qend_std=7.0710678118654755:qend_sum=310.0:qstart_avg=1.0:qstart_max=1.0:qstart_min=1.0:qstart_std=0.0:qstart_sum=2.0:ref_name_counter=RS_GCF_003008615.1_protein.faa_NZ_CP027657.1_4483@PF00015_full_PFAM.453.634--2:scovhsp_avg=85.35:scovhsp_max=88.4:scovhsp_min=82.3:scovhsp_std=4.3133513652379465:scovhsp_sum=170.7:send_avg=158.0:send_max=165.0:send_min=151.0:send_std=9.899494936611665:send_sum=316.0:sstart_avg=4.5:sstart_max=6.0:sstart_min=3.0:sstart_std=2.1213203435596424:sstart_sum=9.0],(ae1c62cd-21f0-45c6-b56a-1ff0bff0c6f9_4@MCPsignal.86.241:0[&&NHX:Sample=rhiztom3:Type=capture:besthit=96.8:bitscore=249.0:capture_class=c__Gammaproteobacteria:capture_domain=d__Bacteria:capture_family=f__Pseudomonadaceae:capture_genus=g__Pseudomonas:capture_order=o__Pseudomonadales:capture_phylum=p__Proteobacteria:capture_species=s__Pseudomonas delhiensis:evalue=2.19e-85:gapopen=0.0:heptad=MCP-40H:length=154.0:mismatch=5.0:qcovhsp=99.4:qend=155.0:qstart=2.0:ref_name=RS_GCF_003008615.1_protein.faa_NZ_CP027657.1_4483@PF00015_full_PFAM.453.634:scovhsp=85.1:send=167.0:sstart=14.0],5064a70f-9714-42af-8d5d-ac2c553c5661_6@MCPsignal.22.177:0[&&NHX:Sample=rhiztom3:Type=capture:besthit=96.8:bitscore=249.0:capture_class=c__Gammaproteobacteria:capture_domain=d__Bacteria:capture_family=f__Pseudomonadaceae:capture_genus=g__Pseudomonas:capture_order=o__Pseudomonadales:capture_phylum=p__Proteobacteria:capture_species=s__Pseudomonas delhiensis:evalue=2.19e-85:gapopen=0.0:heptad=MCP-40H:length=154.0:mismatch=5.0:qcovhsp=99.4:qend=155.0:qstart=2.0:ref_name=RS_GCF_003008615.1_protein.faa_NZ_CP027657.1_4483@PF00015_full_PFAM.453.634:scovhsp=85.1:send=167.0:sstart=14.0]):5e-09[&&NHX:Sample_counter=rhiztom3--2:Type_counter=capture--2:besthit_avg=96.8:besthit_max=96.8:besthit_min=96.8:besthit_std=0.0:besthit_sum=193.6:bitscore_avg=249.0:bitscore_max=249.0:bitscore_min=249.0:bitscore_std=0.0:bitscore_sum=498.0:capture_class_counter=c__Gammaproteobacteria--2:capture_domain_counter=d__Bacteria--2:capture_family_counter=f__Pseudomonadaceae--2:capture_genus_counter=g__Pseudomonas--2:capture_order_counter=o__Pseudomonadales--2:capture_phylum_counter=p__Proteobacteria--2:capture_species_counter=s__Pseudomonas delhiensis--2:evalue_avg=2.19e-85:evalue_max=2.19e-85:evalue_min=2.19e-85:evalue_std=0.0:evalue_sum=4.38e-85:gapopen_avg=0.0:gapopen_max=0.0:gapopen_min=0.0:gapopen_std=0.0:gapopen_sum=0.0:gtdb_class_counter=:gtdb_domain_counter=:gtdb_family_counter=:gtdb_genus_counter=:gtdb_order_counter=:gtdb_phylum_counter=:gtdb_species_counter=:heptad_counter=MCP-40H--2:lbd_counter=:length_avg=154.0:length_max=154.0:length_min=154.0:length_std=0.0:length_sum=308.0:mismatch_avg=5.0:mismatch_max=5.0:mismatch_min=5.0:mismatch_std=0.0:mismatch_sum=10.0:name=N423011:qcovhsp_avg=99.4:qcovhsp_max=99.4:qcovhsp_min=99.4:qcovhsp_std=0.0:qcovhsp_sum=198.8:qend_avg=155.0:qend_max=155.0:qend_min=155.0:qend_std=0.0:qend_sum=310.0:qstart_avg=2.0:qstart_max=2.0:qstart_min=2.0:qstart_std=0.0:qstart_sum=4.0:ref_name_counter=RS_GCF_003008615.1_protein.faa_NZ_CP027657.1_4483@PF00015_full_PFAM.453.634--2:scovhsp_avg=85.1:scovhsp_max=85.1:scovhsp_min=85.1:scovhsp_std=0.0:scovhsp_sum=170.2:send_avg=167.0:send_max=167.0:send_min=167.0:send_std=0.0:send_sum=334.0:sstart_avg=14.0:sstart_max=14.0:sstart_min=14.0:sstart_std=0.0:sstart_sum=28.0])0:5e-09[&&NHX:Sample_counter=rhiztom1--1||rhiztom3--3:Type_counter=capture--4:besthit_avg=94.475:besthit_max=96.8:besthit_min=88.7:besthit_std=3.891336531321851:besthit_sum=377.9:bitscore_avg=240.75:bitscore_max=254.0:bitscore_min=211.0:bitscore_std=19.972898304118676:bitscore_sum=963.0:capture_class_counter=c__Gammaproteobacteria--4:capture_domain_counter=d__Bacteria--4:capture_family_counter=f__Pseudomonadaceae--4:capture_genus_counter=g__Pseudomonas--3||g__Pseudomonas_E--1:capture_order_counter=o__Pseudomonadales--4:capture_phylum_counter=p__Proteobacteria--4:capture_species_counter=s__Pseudomonas delhiensis--3||s__Pseudomonas_E alcaligenes_C--1:evalue_avg=3.725000000000011e-71:evalue_max=1.49e-70:evalue_min=3.99e-87:evalue_std=7.449999999999992e-71:evalue_sum=1.4900000000000045e-70:gapopen_avg=0.25:gapopen_max=1.0:gapopen_min=0.0:gapopen_std=0.5:gapopen_sum=1.0:gtdb_class_counter=:gtdb_domain_counter=:gtdb_family_counter=:gtdb_genus_counter=:gtdb_order_counter=:gtdb_phylum_counter=:gtdb_species_counter=:heptad_counter=MCP-40H--4:lbd_counter=:length_avg=154.5:length_max=160.0:length_min=150.0:length_std=4.123105625617661:length_sum=618.0:mismatch_avg=8.25:mismatch_max=16.0:mismatch_min=5.0:mismatch_std=5.251983752196243:mismatch_sum=33.0:name=N423012:qcovhsp_avg=99.7:qcovhsp_max=100.0:qcovhsp_min=99.4:qcovhsp_std=0.3464101615137722:qcovhsp_sum=398.8:qend_avg=155.0:qend_max=160.0:qend_min=150.0:qend_std=4.08248290463863:qend_sum=620.0:qstart_avg=1.5:qstart_max=2.0:qstart_min=1.0:qstart_std=0.5773502691896257:qstart_sum=6.0:ref_name_counter=RS_GCF_003008615.1_protein.faa_NZ_CP027657.1_4483@PF00015_full_PFAM.453.634--4:scovhsp_avg=85.22500000000001:scovhsp_max=88.4:scovhsp_min=82.3:scovhsp_std=2.494493936653288:scovhsp_sum=340.90000000000003:send_avg=162.5:send_max=167.0:send_min=151.0:send_std=7.724420150837645:send_sum=650.0:sstart_avg=9.25:sstart_max=14.0:sstart_min=3.0:sstart_std=5.619905100029122:sstart_sum=37.0])0:5e-09[&&NHX:Sample_counter=rhiztom1--3||rhiztom3--6:Type_counter=capture--9:besthit_avg=94.3125:besthit_max=96.8:besthit_min=88.7:besthit_std=3.1746484619785598:besthit_sum=754.5:bitscore_avg=213.25:bitscore_max=254.0:bitscore_min=167.0:bitscore_std=36.663528004193566:bitscore_sum=1706.0:capture_class_counter=c__Gammaproteobacteria--9:capture_domain_counter=d__Bacteria--9:capture_family_counter=f__Chromobacteriaceae--1||f__Pseudomonadaceae--6||f__Rhodocyclaceae--2:capture_genus_counter=g__Desulfobacillus--2||g__Pseudogulbenkiania--1||g__Pseudomonas--5||g__Pseudomonas_E--1:capture_order_counter=o__Burkholderiales--3||o__Pseudomonadales--6:capture_phylum_counter=p__Proteobacteria--9:capture_species_counter=s__Desulfobacillus denitrificans--2||s__Pseudogulbenkiania sp016192025--1||s__Pseudomonas citronellolis--1||s__Pseudomonas delhiensis--4||s__Pseudomonas_E alcaligenes_C--1:evalue_avg=1.0771306125e-54:evalue_max=7.88e-54:evalue_min=3.99e-87:evalue_std=2.760845785286484e-54:evalue_sum=8.6170449e-54:gapopen_avg=0.125:gapopen_max=1.0:gapopen_min=0.0:gapopen_std=0.3535533905932738:gapopen_sum=1.0:gtdb_class_counter=:gtdb_domain_counter=:gtdb_family_counter=:gtdb_genus_counter=:gtdb_order_counter=:gtdb_phylum_counter=:gtdb_species_counter=:heptad_counter=MCP-40H--9:lbd_counter=:length_avg=136.625:length_max=160.0:length_min=106.0:length_std=22.34749906109662:length_sum=1093.0:mismatch_avg=7.625:mismatch_max=16.0:mismatch_min=4.0:mismatch_std=4.2067123233504535:mismatch_sum=61.0:name=N423013:qcovhsp_avg=99.5625:qcovhsp_max=100.0:qcovhsp_min=98.6:qcovhsp_std=0.5289815011618368:qcovhsp_sum=796.5:qend_avg=137.125:qend_max=160.0:qend_min=106.0:qend_std=22.661720398693728:qend_sum=1097.0:qstart_avg=1.5:qstart_max=3.0:qstart_min=1.0:qstart_std=0.7559289460184544:qstart_sum=12.0:ref_name_counter=RS_GCF_003008615.1_protein.faa_NZ_CP027657.1_4483@PF00015_full_PFAM.453.634--8:scovhsp_avg=75.4125:scovhsp_max=88.4:scovhsp_min=58.6:scovhsp_std=12.304289321788792:scovhsp_sum=603.3:send_avg=154.25:send_max=167.0:send_min=120.0:send_std=17.588551471259446:send_sum=1234.0:sstart_avg=18.75:sstart_max=55.0:sstart_min=2.0:sstart_std=17.886547219309026:sstart_sum=150.0])0:6e-09[&&NHX:Sample_counter=rhiztom1--3||rhiztom3--7:Type_counter=capture--10:besthit_avg=93.75555555555555:besthit_max=96.8:besthit_min=88.7:besthit_std=3.4073857688523854:besthit_sum=843.8:bitscore_avg=206.66666666666666:bitscore_max=254.0:bitscore_min=154.0:bitscore_std=39.57587649060978:bitscore_sum=1860.0:capture_class_counter=c__Gammaproteobacteria--10:capture_domain_counter=d__Bacteria--10:capture_family_counter=f__Chromobacteriaceae--2||f__Pseudomonadaceae--6||f__Rhodocyclaceae--2:capture_genus_counter=g__Desulfobacillus--2||g__Pseudogulbenkiania--2||g__Pseudomonas--5||g__Pseudomonas_E--1:capture_order_counter=o__Burkholderiales--4||o__Pseudomonadales--6:capture_phylum_counter=p__Proteobacteria--10:capture_species_counter=s__Desulfobacillus denitrificans--2||s__Pseudogulbenkiania sp016192025--2||s__Pseudomonas citronellolis--1||s__Pseudomonas delhiensis--4||s__Pseudomonas_E alcaligenes_C--1:evalue_avg=8.000095744943332e-50:evalue_max=7.2e-49:evalue_min=3.99e-87:evalue_std=2.3999964097035727e-49:evalue_sum=7.200086170448999e-49:gapopen_avg=0.1111111111111111:gapopen_max=1.0:gapopen_min=0.0:gapopen_std=0.3333333333333333:gapopen_sum=1.0:gtdb_class_counter=:gtdb_domain_counter=:gtdb_family_counter=:gtdb_genus_counter=:gtdb_order_counter=:gtdb_phylum_counter=:gtdb_species_counter=:heptad_counter=MCP-40H--10:lbd_counter=:length_avg=132.88888888888889:length_max=160.0:length_min=103.0:length_std=23.719424763495237:length_sum=1196.0:mismatch_avg=8.0:mismatch_max=16.0:mismatch_min=4.0:mismatch_std=4.092676385936225:mismatch_sum=72.0:name=N423014:qcovhsp_avg=99.61111111111111:qcovhsp_max=100.0:qcovhsp_min=98.6:qcovhsp_std=0.5158595846847401:qcovhsp_sum=896.5:qend_avg=133.33333333333334:qend_max=160.0:qend_min=103.0:qend_std=24.05722344743882:qend_sum=1200.0:qstart_avg=1.4444444444444444:qstart_max=3.0:qstart_min=1.0:qstart_std=0.7264831572567789:qstart_sum=13.0:ref_name_counter=RS_GCF_003008615.1_protein.faa_NZ_CP027657.1_4483@PF00015_full_PFAM.453.634--9:scovhsp_avg=73.35555555555555:scovhsp_max=88.4:scovhsp_min=56.9:scovhsp_std=13.059489950904581:scovhsp_sum=660.2:send_avg=148.77777777777777:send_max=167.0:send_min=105.0:send_std=23.24208347899225:send_sum=1339.0:sstart_avg=17.0:sstart_max=55.0:sstart_min=2.0:sstart_std=17.53567791675018:sstart_sum=153.0])0:5e-09[&&NHX:Sample_counter=rhiztom1--4||rhiztom3--8:Type_counter=GTDB--1||capture--12:besthit_avg=94.19:besthit_max=98.1:besthit_min=88.7:besthit_std=3.493947147091187:besthit_sum=941.9:bitscore_avg=203.5:bitscore_max=254.0:bitscore_min=154.0:bitscore_std=38.632887544163715:bitscore_sum=2035.0:capture_class_counter=c__Alphaproteobacteria--1||c__Gammaproteobacteria--11:capture_domain_counter=d__Bacteria--12:capture_family_counter=f__Chromobacteriaceae--3||f__Pseudomonadaceae--6||f__Rhodocyclaceae--2||f__Xanthobacteraceae--1:capture_genus_counter=g__Desulfobacillus--2||g__Pseudogulbenkiania--3||g__Pseudomonas--5||g__Pseudomonas_E--1||g__SCUB01--1:capture_order_counter=o__Burkholderiales--5||o__Pseudomonadales--6||o__Rhizobiales--1:capture_phylum_counter=p__Proteobacteria--12:capture_species_counter=s__Desulfobacillus denitrificans--2||s__Pseudogulbenkiania sp016192025--3||s__Pseudomonas citronellolis--1||s__Pseudomonas delhiensis--4||s__Pseudomonas_E alcaligenes_C--1||s__SCUB01 sp004297465--1:evalue_avg=7.200086209048998e-50:evalue_max=7.2e-49:evalue_min=3.99e-87:evalue_std=2.276836886376702e-49:evalue_sum=7.200086209048998e-49:gapopen_avg=0.1:gapopen_max=1.0:gapopen_min=0.0:gapopen_std=0.31622776601683794:gapopen_sum=1.0:gtdb_class_counter=c__Gammaproteobacteria--1:gtdb_domain_counter=d__Bacteria--1:gtdb_family_counter=f__Pseudomonadaceae--1:gtdb_genus_counter=g__Pseudomonas_E--1:gtdb_order_counter=o__Pseudomonadales--1:gtdb_phylum_counter=p__Proteobacteria--1:gtdb_species_counter=s__Pseudomonas_E sp003696305--1:heptad_counter=MCP-40H--13:lbd_counter=:lca_tree=s__Pseudomonas_E sp003696305:length_avg=130.0:length_max=160.0:length_min=103.0:length_std=24.156894575991252:length_sum=1300.0:mismatch_avg=7.4:mismatch_max=16.0:mismatch_min=2.0:mismatch_std=4.2998707990925595:mismatch_sum=74.0:name=N423015:qcovhsp_avg=99.65:qcovhsp_max=100.0:qcovhsp_min=98.6:qcovhsp_std=0.5016638981097484:qcovhsp_sum=996.5:qend_avg=130.4:qend_max=160.0:qend_min=103.0:qend_std=24.504874798474056:qend_sum=1304.0:qstart_avg=1.4:qstart_max=3.0:qstart_min=1.0:qstart_std=0.6992058987801011:qstart_sum=14.0:ref_name_counter=RS_GCF_003008615.1_protein.faa_NZ_CP027657.1_4483@PF00015_full_PFAM.453.634--9||RS_GCF_003696305.1_protein.faa_NZ_RFFK01000002.1_132@PF00015_full_PFAM.461.636--1:scovhsp_avg=71.96000000000001:scovhsp_max=88.4:scovhsp_min=56.9:scovhsp_std=13.079602440441375:scovhsp_sum=719.6:send_avg=145.1:send_max=167.0:send_min=105.0:send_std=24.80792884005703:send_sum=1451.0:sstart_avg=16.2:sstart_max=55.0:sstart_min=2.0:sstart_std=16.725230441860386:sstart_sum=162.0])0:5e-09[&&NHX:Sample_counter=rhiztom1--5||rhiztom3--8:Type_counter=GTDB--1||capture--13:besthit_avg=94.19:besthit_max=98.1:besthit_min=88.7:besthit_std=3.493947147091187:besthit_sum=941.9:bitscore_avg=203.5:bitscore_max=254.0:bitscore_min=154.0:bitscore_std=38.632887544163715:bitscore_sum=2035.0:capture_class_counter=c__Alphaproteobacteria--2||c__Gammaproteobacteria--11:capture_domain_counter=d__Bacteria--13:capture_family_counter=f__Chromobacteriaceae--3||f__Pseudomonadaceae--6||f__Rhodocyclaceae--2||f__Xanthobacteraceae--2:capture_genus_counter=g__Desulfobacillus--2||g__Pseudogulbenkiania--3||g__Pseudomonas--5||g__Pseudomonas_E--1||g__SCUB01--2:capture_order_counter=o__Burkholderiales--5||o__Pseudomonadales--6||o__Rhizobiales--2:capture_phylum_counter=p__Proteobacteria--13:capture_species_counter=s__Desulfobacillus denitrificans--2||s__Pseudogulbenkiania sp016192025--3||s__Pseudomonas citronellolis--1||s__Pseudomonas delhiensis--4||s__Pseudomonas_E alcaligenes_C--1||s__SCUB01 sp004297465--2:evalue_avg=7.200086209049e-50:evalue_max=7.2e-49:evalue_min=3.99e-87:evalue_std=2.2768368863767016e-49:evalue_sum=7.200086209049e-49:gapopen_avg=0.1:gapopen_max=1.0:gapopen_min=0.0:gapopen_std=0.31622776601683794:gapopen_sum=1.0:gtdb_class_counter=c__Gammaproteobacteria--1:gtdb_domain_counter=d__Bacteria--1:gtdb_family_counter=f__Pseudomonadaceae--1:gtdb_genus_counter=g__Pseudomonas_E--1:gtdb_order_counter=o__Pseudomonadales--1:gtdb_phylum_counter=p__Proteobacteria--1:gtdb_species_counter=s__Pseudomonas_E sp003696305--1:heptad_counter=MCP-40H--14:lbd_counter=:lca_tree=s__Pseudomonas_E sp003696305:length_avg=130.0:length_max=160.0:length_min=103.0:length_std=24.156894575991252:length_sum=1300.0:mismatch_avg=7.4:mismatch_max=16.0:mismatch_min=2.0:mismatch_std=4.2998707990925595:mismatch_sum=74.0:name=N423016:qcovhsp_avg=99.64999999999999:qcovhsp_max=100.0:qcovhsp_min=98.6:qcovhsp_std=0.5016638981097484:qcovhsp_sum=996.4999999999999:qend_avg=130.4:qend_max=160.0:qend_min=103.0:qend_std=24.504874798474056:qend_sum=1304.0:qstart_avg=1.4:qstart_max=3.0:qstart_min=1.0:qstart_std=0.6992058987801011:qstart_sum=14.0:ref_name_counter=RS_GCF_003008615.1_protein.faa_NZ_CP027657.1_4483@PF00015_full_PFAM.453.634--9||RS_GCF_003696305.1_protein.faa_NZ_RFFK01000002.1_132@PF00015_full_PFAM.461.636--1:scovhsp_avg=71.96000000000001:scovhsp_max=88.4:scovhsp_min=56.9:scovhsp_std=13.079602440441375:scovhsp_sum=719.6:send_avg=145.1:send_max=167.0:send_min=105.0:send_std=24.80792884005703:send_sum=1451.0:sstart_avg=16.2:sstart_max=55.0:sstart_min=2.0:sstart_std=16.725230441860386:sstart_sum=162.0])0.879:0.0135212[&&NHX:Sample_counter=rhiztom1--8||rhiztom3--11:Type_counter=GTDB--1||capture--19:besthit_avg=95.21875:besthit_max=98.9:besthit_min=88.7:besthit_std=3.0898152587708747:besthit_sum=1523.5:bitscore_avg=203.0:bitscore_max=254.0:bitscore_min=154.0:bitscore_std=37.53753676876876:bitscore_sum=3248.0:capture_class_counter=c__Alphaproteobacteria--2||c__Gammaproteobacteria--17:capture_domain_counter=d__Bacteria--19:capture_family_counter=f__Chromobacteriaceae--5||f__Pseudomonadaceae--10||f__Rhodocyclaceae--2||f__Xanthobacteraceae--2:capture_genus_counter=g__Desulfobacillus--2||g__Pseudogulbenkiania--5||g__Pseudomonas--9||g__Pseudomonas_E--1||g__SCUB01--2:capture_order_counter=o__Burkholderiales--7||o__Pseudomonadales--10||o__Rhizobiales--2:capture_phylum_counter=p__Proteobacteria--19:capture_species_counter=s__Desulfobacillus denitrificans--2||s__Pseudogulbenkiania sp016192025--5||s__Pseudomonas citronellolis--1||s__Pseudomonas delhiensis--8||s__Pseudomonas_E alcaligenes_C--1||s__SCUB01 sp004297465--2:evalue_avg=6.525054078468125e-50:evalue_max=7.2e-49:evalue_min=3.99e-87:evalue_std=1.9239782931893042e-49:evalue_sum=1.0440086525549e-48:gapopen_avg=0.0625:gapopen_max=1.0:gapopen_min=0.0:gapopen_std=0.25:gapopen_sum=1.0:gtdb_class_counter=c__Gammaproteobacteria--1:gtdb_domain_counter=d__Bacteria--1:gtdb_family_counter=f__Pseudomonadaceae--1:gtdb_genus_counter=g__Pseudomonas_E--1:gtdb_order_counter=o__Pseudomonadales--1:gtdb_phylum_counter=p__Proteobacteria--1:gtdb_species_counter=s__Pseudomonas_E sp003696305--1:heptad_counter=MCP-40H--20:lbd_counter=:lca_tree=s__Pseudomonas_E sp003696305:length_avg=127.9375:length_max=160.0:length_min=91.0:length_std=24.25824602068336:length_sum=2047.0:mismatch_avg=6.125:mismatch_max=16.0:mismatch_min=1.0:mismatch_std=3.8794329482541645:mismatch_sum=98.0:name=N423017:qcovhsp_avg=99.60625:qcovhsp_max=100.0:qcovhsp_min=98.6:qcovhsp_std=0.49728429159452353:qcovhsp_sum=1593.7:qend_avg=128.375:qend_max=160.0:qend_min=92.0:qend_std=24.355355331699297:qend_sum=2054.0:qstart_avg=1.4375:qstart_max=3.0:qstart_min=1.0:qstart_std=0.6291528696058958:qstart_sum=23.0:ref_name_counter=RS_GCF_003008615.1_protein.faa_NZ_CP027657.1_4483@PF00015_full_PFAM.453.634--14||RS_GCF_003696305.1_protein.faa_NZ_RFFK01000002.1_132@PF00015_full_PFAM.461.636--2:scovhsp_avg=70.89375000000001:scovhsp_max=88.4:scovhsp_min=50.3:scovhsp_std=13.126384054008682:scovhsp_sum=1134.3000000000002:send_avg=144.9375:send_max=167.0:send_min=104.0:send_std=25.660524156766556:send_sum=2319.0:sstart_avg=18.0625:sstart_max=58.0:sstart_min=2.0:sstart_std=16.984183819071202:sstart_sum=289.0])0.761:0.0180903[&&NHX:Sample_counter=rhiztom1--8||rhiztom3--11:Type_counter=GTDB--25||capture--19:besthit_avg=95.21875:besthit_max=98.9:besthit_min=88.7:besthit_std=3.0898152587708747:besthit_sum=1523.5:bitscore_avg=203.0:bitscore_max=254.0:bitscore_min=154.0:bitscore_std=37.53753676876876:bitscore_sum=3248.0:capture_class_counter=c__Alphaproteobacteria--2||c__Gammaproteobacteria--17:capture_domain_counter=d__Bacteria--19:capture_family_counter=f__Chromobacteriaceae--5||f__Pseudomonadaceae--10||f__Rhodocyclaceae--2||f__Xanthobacteraceae--2:capture_genus_counter=g__Desulfobacillus--2||g__Pseudogulbenkiania--5||g__Pseudomonas--9||g__Pseudomonas_E--1||g__SCUB01--2:capture_order_counter=o__Burkholderiales--7||o__Pseudomonadales--10||o__Rhizobiales--2:capture_phylum_counter=p__Proteobacteria--19:capture_species_counter=s__Desulfobacillus denitrificans--2||s__Pseudogulbenkiania sp016192025--5||s__Pseudomonas citronellolis--1||s__Pseudomonas delhiensis--8||s__Pseudomonas_E alcaligenes_C--1||s__SCUB01 sp004297465--2:evalue_avg=6.525054078468125e-50:evalue_max=7.2e-49:evalue_min=3.99e-87:evalue_std=1.9239782931893042e-49:evalue_sum=1.0440086525549e-48:gapopen_avg=0.0625:gapopen_max=1.0:gapopen_min=0.0:gapopen_std=0.25:gapopen_sum=1.0:gtdb_class_counter=c__Gammaproteobacteria--25:gtdb_domain_counter=d__Bacteria--25:gtdb_family_counter=f__Pseudomonadaceae--25:gtdb_genus_counter=g__Pseudomonas_E--24||g__Pseudomonas_N--1:gtdb_order_counter=o__Pseudomonadales--25:gtdb_phylum_counter=p__Proteobacteria--25:gtdb_species_counter=s__Pseudomonas_E alcaliphila--1||s__Pseudomonas_E alcaliphila_B--1||s__Pseudomonas_E chengduensis--1||s__Pseudomonas_E chengduensis_A--1||s__Pseudomonas_E composti--1||s__Pseudomonas_E composti_A--1||s__Pseudomonas_E guguanensis--1||s__Pseudomonas_E indoloxydans--1||s__Pseudomonas_E mendocina--1||s__Pseudomonas_E mendocina_A--1||s__Pseudomonas_E mendocina_C--1||s__Pseudomonas_E mendocina_D--1||s__Pseudomonas_E oleovorans--1||s__Pseudomonas_E oleovorans_B--1||s__Pseudomonas_E sediminis--1||s__Pseudomonas_E sihuiensis--1||s__Pseudomonas_E sp000418555--1||s__Pseudomonas_E sp002282595--1||s__Pseudomonas_E sp002439135--1||s__Pseudomonas_E sp002803095--1||s__Pseudomonas_E sp003696305--1||s__Pseudomonas_E sp009932725--1||s__Pseudomonas_E sp902506495--1||s__Pseudomonas_E toyotomiensis--1||s__Pseudomonas_N azotifigens--1:heptad_counter=MCP-40H--44:lbd_counter=:lca_tree=g__Pseudomonas_E:length_avg=127.9375:length_max=160.0:length_min=91.0:length_std=24.25824602068336:length_sum=2047.0:mismatch_avg=6.125:mismatch_max=16.0:mismatch_min=1.0:mismatch_std=3.8794329482541645:mismatch_sum=98.0:name=N423018:qcovhsp_avg=99.60624999999999:qcovhsp_max=100.0:qcovhsp_min=98.6:qcovhsp_std=0.4972842915945235:qcovhsp_sum=1593.6999999999998:qend_avg=128.375:qend_max=160.0:qend_min=92.0:qend_std=24.355355331699297:qend_sum=2054.0:qstart_avg=1.4375:qstart_max=3.0:qstart_min=1.0:qstart_std=0.6291528696058958:qstart_sum=23.0:ref_name_counter=RS_GCF_003008615.1_protein.faa_NZ_CP027657.1_4483@PF00015_full_PFAM.453.634--14||RS_GCF_003696305.1_protein.faa_NZ_RFFK01000002.1_132@PF00015_full_PFAM.461.636--2:scovhsp_avg=70.89375:scovhsp_max=88.4:scovhsp_min=50.3:scovhsp_std=13.12638405400868:scovhsp_sum=1134.3:send_avg=144.9375:send_max=167.0:send_min=104.0:send_std=25.660524156766556:send_sum=2319.0:sstart_avg=18.0625:sstart_max=58.0:sstart_min=2.0:sstart_std=16.984183819071202:sstart_sum=289.0],((((9a8f8895-9790-4f32-9ded-a7a302b6fa26_5@MCPsignal.136.193:0.0360694[&&NHX:Sample=rhiztom3:Type=capture:capture_class=c__Alphaproteobacteria:capture_domain=d__Bacteria:capture_family=f__Rhizobiaceae:capture_genus=g__Allorhizobium:capture_order=o__Rhizobiales:capture_phylum=p__Proteobacteria:capture_species=s__Allorhizobium ipomoeae:heptad=MCP-24H],(d4808cca-8f73-452b-b400-7e21ce45d586_4@MCPsignal.44.102:0.765685[&&NHX:Sample=rhiztom2:Type=capture:capture_class=c__Gammaproteobacteria:capture_domain=d__Bacteria:capture_family=f__Pseudomonadaceae:capture_genus=g__Pseudomonas_E:capture_order=o__Pseudomonadales:capture_phylum=p__Proteobacteria:capture_species=s__Pseudomonas_E sp016865545:heptad=MCP-40H],4c5b15bc-412c-40f6-8665-983db02a969e_6@MCPsignal.79.126:5e-09[&&NHX:Sample=rhiztom3:Type=capture:capture_class=c__Gammaproteobacteria:capture_domain=d__Bacteria:capture_family=f__Rhodocyclaceae:capture_genus=g__Azonexus:capture_order=o__Burkholderiales:capture_phylum=p__Proteobacteria:capture_species=s__Azonexus sp002842145:heptad=MCP-40H])0.524:0.0283396[&&NHX:Sample_counter=rhiztom2--1||rhiztom3--1:Type_counter=capture--2:capture_class_counter=c__Gammaproteobacteria--2:capture_domain_counter=d__Bacteria--2:capture_family_counter=f__Pseudomonadaceae--1||f__Rhodocyclaceae--1:capture_genus_counter=g__Azonexus--1||g__Pseudomonas_E--1:capture_order_counter=o__Burkholderiales--1||o__Pseudomonadales--1:capture_phylum_counter=p__Proteobacteria--2:capture_species_counter=s__Azonexus sp002842145--1||s__Pseudomonas_E sp016865545--1:gtdb_class_counter=:gtdb_domain_counter=:gtdb_family_counter=:gtdb_genus_counter=:gtdb_order_counter=:gtdb_phylum_counter=:gtdb_species_counter=:heptad_counter=MCP-40H--2:lbd_counter=:name=N423022:ref_name_counter=])0.859:0.0515306[&&NHX:Sample_counter=rhiztom2--1||rhiztom3--2:Type_counter=capture--3:capture_class_counter=c__Alphaproteobacteria--1||c__Gammaproteobacteria--2:capture_domain_counter=d__Bacteria--3:capture_family_counter=f__Pseudomonadaceae--1||f__Rhizobiaceae--1||f__Rhodocyclaceae--1:capture_genus_counter=g__Allorhizobium--1||g__Azonexus--1||g__Pseudomonas_E--1:capture_order_counter=o__Burkholderiales--1||o__Pseudomonadales--1||o__Rhizobiales--1:capture_phylum_counter=p__Proteobacteria--3:capture_species_counter=s__Allorhizobium ipomoeae--1||s__Azonexus sp002842145--1||s__Pseudomonas_E sp016865545--1:gtdb_class_counter=:gtdb_domain_counter=:gtdb_family_counter=:gtdb_genus_counter=:gtdb_order_counter=:gtdb_phylum_counter=:gtdb_species_counter=:heptad_counter=MCP-24H--1||MCP-40H--2:lbd_counter=:name=N423023:ref_name_counter=],8f6997a7-c41b-4949-945c-936f578e998d_4@MCPsignal.78.136:0.0175115[&&NHX:Sample=rhiztom3:Type=capture:capture_class=c__Gammaproteobacteria:capture_domain=d__Bacteria:capture_family=f__Pseudomonadaceae:capture_genus=g__Pseudomonas_E:capture_order=o__Pseudomonadales:capture_phylum=p__Proteobacteria:capture_species=s__Pseudomonas_E khazarica:heptad=MCP-40H])0:5e-09[&&NHX:Sample_counter=rhiztom2--1||rhiztom3--3:Type_counter=capture--4:capture_class_counter=c__Alphaproteobacteria--1||c__Gammaproteobacteria--3:capture_domain_counter=d__Bacteria--4:capture_family_counter=f__Pseudomonadaceae--2||f__Rhizobiaceae--1||f__Rhodocyclaceae--1:capture_genus_counter=g__Allorhizobium--1||g__Azonexus--1||g__Pseudomonas_E--2:capture_order_counter=o__Burkholderiales--1||o__Pseudomonadales--2||o__Rhizobiales--1:capture_phylum_counter=p__Proteobacteria--4:capture_species_counter=s__Allorhizobium ipomoeae--1||s__Azonexus sp002842145--1||s__Pseudomonas_E khazarica--1||s__Pseudomonas_E sp016865545--1:gtdb_class_counter=:gtdb_domain_counter=:gtdb_family_counter=:gtdb_genus_counter=:gtdb_order_counter=:gtdb_phylum_counter=:gtdb_species_counter=:heptad_counter=MCP-24H--1||MCP-40H--3:lbd_counter=:name=N423025:ref_name_counter=],c8b1f214-3e0a-43b7-9f5b-69eae93bd658_6@MCPsignal.50.91:5e-09[&&NHX:Sample=rhiztom3:Type=capture:capture_class=c__Gammaproteobacteria:capture_domain=d__Bacteria:capture_family=f__Sulfuricellaceae:capture_genus=g__Sulfurimicrobium:capture_order=o__Burkholderiales:capture_phylum=p__Proteobacteria:capture_species=s__Sulfurimicrobium sp003104895:heptad=MCP-40H])0:5e-09[&&NHX:Sample_counter=rhiztom2--1||rhiztom3--4:Type_counter=capture--5:capture_class_counter=c__Alphaproteobacteria--1||c__Gammaproteobacteria--4:capture_domain_counter=d__Bacteria--5:capture_family_counter=f__Pseudomonadaceae--2||f__Rhizobiaceae--1||f__Rhodocyclaceae--1||f__Sulfuricellaceae--1:capture_genus_counter=g__Allorhizobium--1||g__Azonexus--1||g__Pseudomonas_E--2||g__Sulfurimicrobium--1:capture_order_counter=o__Burkholderiales--2||o__Pseudomonadales--2||o__Rhizobiales--1:capture_phylum_counter=p__Proteobacteria--5:capture_species_counter=s__Allorhizobium ipomoeae--1||s__Azonexus sp002842145--1||s__Pseudomonas_E khazarica--1||s__Pseudomonas_E sp016865545--1||s__Sulfurimicrobium sp003104895--1:gtdb_class_counter=:gtdb_domain_counter=:gtdb_family_counter=:gtdb_genus_counter=:gtdb_order_counter=:gtdb_phylum_counter=:gtdb_species_counter=:heptad_counter=MCP-24H--1||MCP-40H--4:lbd_counter=:name=N423027:ref_name_counter=],RS_GCF_004521985.1_protein.faa_NZ_SBHZ01000003.1_168@PF00015_full_PFAM.455.635:5e-09[&&NHX:Type=GTDB:gtdb_class=c__Gammaproteobacteria:gtdb_domain=d__Bacteria:gtdb_family=f__Pseudomonadaceae:gtdb_genus=g__Pseudomonas_E:gtdb_order=o__Pseudomonadales:gtdb_phylum=p__Proteobacteria:gtdb_species=s__Pseudomonas_E khazarica:heptad=MCP-40H:species=d__Bacteria_p__Proteobacteria_c__Gammaproteobacteria_o__Pseudomonadales_f__Pseudomonadaceae_g__Pseudomonas_E_s__Pseudomonas_E khazarica])0.975:0.0400558[&&NHX:Sample_counter=rhiztom2--1||rhiztom3--4:Type_counter=GTDB--1||capture--5:capture_class_counter=c__Alphaproteobacteria--1||c__Gammaproteobacteria--4:capture_domain_counter=d__Bacteria--5:capture_family_counter=f__Pseudomonadaceae--2||f__Rhizobiaceae--1||f__Rhodocyclaceae--1||f__Sulfuricellaceae--1:capture_genus_counter=g__Allorhizobium--1||g__Azonexus--1||g__Pseudomonas_E--2||g__Sulfurimicrobium--1:capture_order_counter=o__Burkholderiales--2||o__Pseudomonadales--2||o__Rhizobiales--1:capture_phylum_counter=p__Proteobacteria--5:capture_species_counter=s__Allorhizobium ipomoeae--1||s__Azonexus sp002842145--1||s__Pseudomonas_E khazarica--1||s__Pseudomonas_E sp016865545--1||s__Sulfurimicrobium sp003104895--1:gtdb_class_counter=c__Gammaproteobacteria--1:gtdb_domain_counter=d__Bacteria--1:gtdb_family_counter=f__Pseudomonadaceae--1:gtdb_genus_counter=g__Pseudomonas_E--1:gtdb_order_counter=o__Pseudomonadales--1:gtdb_phylum_counter=p__Proteobacteria--1:gtdb_species_counter=s__Pseudomonas_E khazarica--1:heptad_counter=MCP-24H--1||MCP-40H--5:lbd_counter=:lca_tree=s__Pseudomonas_E khazarica:name=N423029:ref_name_counter=])0.916:0.031852[&&NHX:Sample_counter=rhiztom1--8||rhiztom2--1||rhiztom3--15:Type_counter=GTDB--26||capture--24:besthit_avg=95.21875:besthit_max=98.9:besthit_min=88.7:besthit_std=3.0898152587708747:besthit_sum=1523.5:bitscore_avg=203.0:bitscore_max=254.0:bitscore_min=154.0:bitscore_std=37.53753676876876:bitscore_sum=3248.0:capture_class_counter=c__Alphaproteobacteria--3||c__Gammaproteobacteria--21:capture_domain_counter=d__Bacteria--24:capture_family_counter=f__Chromobacteriaceae--5||f__Pseudomonadaceae--12||f__Rhizobiaceae--1||f__Rhodocyclaceae--3||f__Sulfuricellaceae--1||f__Xanthobacteraceae--2:capture_genus_counter=g__Allorhizobium--1||g__Azonexus--1||g__Desulfobacillus--2||g__Pseudogulbenkiania--5||g__Pseudomonas--9||g__Pseudomonas_E--3||g__SCUB01--2||g__Sulfurimicrobium--1:capture_order_counter=o__Burkholderiales--9||o__Pseudomonadales--12||o__Rhizobiales--3:capture_phylum_counter=p__Proteobacteria--24:capture_species_counter=s__Allorhizobium ipomoeae--1||s__Azonexus sp002842145--1||s__Desulfobacillus denitrificans--2||s__Pseudogulbenkiania sp016192025--5||s__Pseudomonas citronellolis--1||s__Pseudomonas delhiensis--8||s__Pseudomonas_E alcaligenes_C--1||s__Pseudomonas_E khazarica--1||s__Pseudomonas_E sp016865545--1||s__SCUB01 sp004297465--2||s__Sulfurimicrobium sp003104895--1:evalue_avg=6.525054078468125e-50:evalue_max=7.2e-49:evalue_min=3.99e-87:evalue_std=1.9239782931893042e-49:evalue_sum=1.0440086525549e-48:gapopen_avg=0.0625:gapopen_max=1.0:gapopen_min=0.0:gapopen_std=0.25:gapopen_sum=1.0:gtdb_class_counter=c__Gammaproteobacteria--26:gtdb_domain_counter=d__Bacteria--26:gtdb_family_counter=f__Pseudomonadaceae--26:gtdb_genus_counter=g__Pseudomonas_E--25||g__Pseudomonas_N--1:gtdb_order_counter=o__Pseudomonadales--26:gtdb_phylum_counter=p__Proteobacteria--26:gtdb_species_counter=s__Pseudomonas_E alcaliphila--1||s__Pseudomonas_E alcaliphila_B--1||s__Pseudomonas_E chengduensis--1||s__Pseudomonas_E chengduensis_A--1||s__Pseudomonas_E composti--1||s__Pseudomonas_E composti_A--1||s__Pseudomonas_E guguanensis--1||s__Pseudomonas_E indoloxydans--1||s__Pseudomonas_E khazarica--1||s__Pseudomonas_E mendocina--1||s__Pseudomonas_E mendocina_A--1||s__Pseudomonas_E mendocina_C--1||s__Pseudomonas_E mendocina_D--1||s__Pseudomonas_E oleovorans--1||s__Pseudomonas_E oleovorans_B--1||s__Pseudomonas_E sediminis--1||s__Pseudomonas_E sihuiensis--1||s__Pseudomonas_E sp000418555--1||s__Pseudomonas_E sp002282595--1||s__Pseudomonas_E sp002439135--1||s__Pseudomonas_E sp002803095--1||s__Pseudomonas_E sp003696305--1||s__Pseudomonas_E sp009932725--1||s__Pseudomonas_E sp902506495--1||s__Pseudomonas_E toyotomiensis--1||s__Pseudomonas_N azotifigens--1:heptad_counter=MCP-24H--1||MCP-40H--49:lbd_counter=:lca_tree=g__Pseudomonas_E:length_avg=127.9375:length_max=160.0:length_min=91.0:length_std=24.25824602068336:length_sum=2047.0:mismatch_avg=6.125:mismatch_max=16.0:mismatch_min=1.0:mismatch_std=3.8794329482541645:mismatch_sum=98.0:name=N423030:qcovhsp_avg=99.60624999999999:qcovhsp_max=100.0:qcovhsp_min=98.6:qcovhsp_std=0.4972842915945235:qcovhsp_sum=1593.6999999999998:qend_avg=128.375:qend_max=160.0:qend_min=92.0:qend_std=24.355355331699297:qend_sum=2054.0:qstart_avg=1.4375:qstart_max=3.0:qstart_min=1.0:qstart_std=0.6291528696058958:qstart_sum=23.0:ref_name_counter=RS_GCF_003008615.1_protein.faa_NZ_CP027657.1_4483@PF00015_full_PFAM.453.634--14||RS_GCF_003696305.1_protein.faa_NZ_RFFK01000002.1_132@PF00015_full_PFAM.461.636--2:scovhsp_avg=70.89375:scovhsp_max=88.4:scovhsp_min=50.3:scovhsp_std=13.12638405400868:scovhsp_sum=1134.3:send_avg=144.9375:send_max=167.0:send_min=104.0:send_std=25.660524156766556:send_sum=2319.0:sstart_avg=18.0625:sstart_max=58.0:sstart_min=2.0:sstart_std=16.984183819071202:sstart_sum=289.0],(GB_GCA_018826895.1_protein.faa_JAHJYA010000122.1_63@PF00015_full_PFAM.456.636:5e-09[&&NHX:Type=GTDB:gtdb_class=c__Gammaproteobacteria:gtdb_domain=d__Bacteria:gtdb_family=f__Pseudomonadaceae:gtdb_genus=g__Pseudomonas_E:gtdb_order=o__Pseudomonadales:gtdb_phylum=p__Proteobacteria:gtdb_species=s__Pseudomonas_E sp018826895:heptad=MCP-40H:species=d__Bacteria_p__Proteobacteria_c__Gammaproteobacteria_o__Pseudomonadales_f__Pseudomonadaceae_g__Pseudomonas_E_s__Pseudomonas_E sp018826895],RS_GCF_900110925.1_protein.faa_NZ_FOFP01000001.1_552@PF00015_full_PFAM.456.636:0.00419073[&&NHX:Type=GTDB:gtdb_class=c__Gammaproteobacteria:gtdb_domain=d__Bacteria:gtdb_family=f__Pseudomonadaceae:gtdb_genus=g__Pseudomonas_E:gtdb_order=o__Pseudomonadales:gtdb_phylum=p__Proteobacteria:gtdb_species=s__Pseudomonas_E cuatrocienegasensis:heptad=MCP-40H:species=d__Bacteria_p__Proteobacteria_c__Gammaproteobacteria_o__Pseudomonadales_f__Pseudomonadaceae_g__Pseudomonas_E_s__Pseudomonas_E cuatrocienegasensis])1:0.187146[&&NHX:Sample_counter=:Type_counter=GTDB--2:capture_class_counter=:capture_domain_counter=:capture_family_counter=:capture_genus_counter=:capture_order_counter=:capture_phylum_counter=:capture_species_counter=:evoltype=D:gtdb_class_counter=c__Gammaproteobacteria--2:gtdb_domain_counter=d__Bacteria--2:gtdb_family_counter=f__Pseudomonadaceae--2:gtdb_genus_counter=g__Pseudomonas_E--2:gtdb_order_counter=o__Pseudomonadales--2:gtdb_phylum_counter=p__Proteobacteria--2:gtdb_species_counter=s__Pseudomonas_E cuatrocienegasensis--1||s__Pseudomonas_E sp018826895--1:heptad_counter=MCP-40H--2:lbd_counter=:lca=d__Bacteria:lca_tree=g__Pseudomonas_E:name=N423033:ref_name_counter=])0.666:0.00484786[&&NHX:Sample_counter=rhiztom1--8||rhiztom2--1||rhiztom3--15:Type_counter=GTDB--28||capture--24:besthit_avg=95.21875:besthit_max=98.9:besthit_min=88.7:besthit_std=3.0898152587708747:besthit_sum=1523.5:bitscore_avg=203.0:bitscore_max=254.0:bitscore_min=154.0:bitscore_std=37.53753676876876:bitscore_sum=3248.0:capture_class_counter=c__Alphaproteobacteria--3||c__Gammaproteobacteria--21:capture_domain_counter=d__Bacteria--24:capture_family_counter=f__Chromobacteriaceae--5||f__Pseudomonadaceae--12||f__Rhizobiaceae--1||f__Rhodocyclaceae--3||f__Sulfuricellaceae--1||f__Xanthobacteraceae--2:capture_genus_counter=g__Allorhizobium--1||g__Azonexus--1||g__Desulfobacillus--2||g__Pseudogulbenkiania--5||g__Pseudomonas--9||g__Pseudomonas_E--3||g__SCUB01--2||g__Sulfurimicrobium--1:capture_order_counter=o__Burkholderiales--9||o__Pseudomonadales--12||o__Rhizobiales--3:capture_phylum_counter=p__Proteobacteria--24:capture_species_counter=s__Allorhizobium ipomoeae--1||s__Azonexus sp002842145--1||s__Desulfobacillus denitrificans--2||s__Pseudogulbenkiania sp016192025--5||s__Pseudomonas citronellolis--1||s__Pseudomonas delhiensis--8||s__Pseudomonas_E alcaligenes_C--1||s__Pseudomonas_E khazarica--1||s__Pseudomonas_E sp016865545--1||s__SCUB01 sp004297465--2||s__Sulfurimicrobium sp003104895--1:evalue_avg=6.525054078468125e-50:evalue_max=7.2e-49:evalue_min=3.99e-87:evalue_std=1.9239782931893042e-49:evalue_sum=1.0440086525549e-48:gapopen_avg=0.0625:gapopen_max=1.0:gapopen_min=0.0:gapopen_std=0.25:gapopen_sum=1.0:gtdb_class_counter=c__Gammaproteobacteria--28:gtdb_domain_counter=d__Bacteria--28:gtdb_family_counter=f__Pseudomonadaceae--28:gtdb_genus_counter=g__Pseudomonas_E--27||g__Pseudomonas_N--1:gtdb_order_counter=o__Pseudomonadales--28:gtdb_phylum_counter=p__Proteobacteria--28:gtdb_species_counter=s__Pseudomonas_E alcaliphila--1||s__Pseudomonas_E alcaliphila_B--1||s__Pseudomonas_E chengduensis--1||s__Pseudomonas_E chengduensis_A--1||s__Pseudomonas_E composti--1||s__Pseudomonas_E composti_A--1||s__Pseudomonas_E cuatrocienegasensis--1||s__Pseudomonas_E guguanensis--1||s__Pseudomonas_E indoloxydans--1||s__Pseudomonas_E khazarica--1||s__Pseudomonas_E mendocina--1||s__Pseudomonas_E mendocina_A--1||s__Pseudomonas_E mendocina_C--1||s__Pseudomonas_E mendocina_D--1||s__Pseudomonas_E oleovorans--1||s__Pseudomonas_E oleovorans_B--1||s__Pseudomonas_E sediminis--1||s__Pseudomonas_E sihuiensis--1||s__Pseudomonas_E sp000418555--1||s__Pseudomonas_E sp002282595--1||s__Pseudomonas_E sp002439135--1||s__Pseudomonas_E sp002803095--1||s__Pseudomonas_E sp003696305--1||s__Pseudomonas_E sp009932725--1||s__Pseudomonas_E sp018826895--1||s__Pseudomonas_E sp902506495--1||s__Pseudomonas_E toyotomiensis--1||s__Pseudomonas_N azotifigens--1:heptad_counter=MCP-24H--1||MCP-40H--51:lbd_counter=:lca_tree=g__Pseudomonas_E:length_avg=127.9375:length_max=160.0:length_min=91.0:length_std=24.25824602068336:length_sum=2047.0:mismatch_avg=6.125:mismatch_max=16.0:mismatch_min=1.0:mismatch_std=3.8794329482541645:mismatch_sum=98.0:name=N423034:qcovhsp_avg=99.60624999999999:qcovhsp_max=100.0:qcovhsp_min=98.6:qcovhsp_std=0.4972842915945235:qcovhsp_sum=1593.6999999999998:qend_avg=128.375:qend_max=160.0:qend_min=92.0:qend_std=24.355355331699297:qend_sum=2054.0:qstart_avg=1.4375:qstart_max=3.0:qstart_min=1.0:qstart_std=0.6291528696058958:qstart_sum=23.0:ref_name_counter=RS_GCF_003008615.1_protein.faa_NZ_CP027657.1_4483@PF00015_full_PFAM.453.634--14||RS_GCF_003696305.1_protein.faa_NZ_RFFK01000002.1_132@PF00015_full_PFAM.461.636--2:scovhsp_avg=70.89375:scovhsp_max=88.4:scovhsp_min=50.3:scovhsp_std=13.12638405400868:scovhsp_sum=1134.3:send_avg=144.9375:send_max=167.0:send_min=104.0:send_std=25.660524156766556:send_sum=2319.0:sstart_avg=18.0625:sstart_max=58.0:sstart_min=2.0:sstart_std=16.984183819071202:sstart_sum=289.0],24ab8873-8ac5-4083-ad81-213376293143_1@MCPsignal.164.229:5e-09[&&NHX:Sample=rhiztom1:Type=capture:capture_class=c__Gammaproteobacteria:capture_domain=d__Bacteria:capture_family=f__Pseudomonadaceae:capture_genus=g__Pseudomonas_E:capture_order=o__Pseudomonadales:capture_phylum=p__Proteobacteria:capture_species=s__Pseudomonas_E sp902506495:heptad=MCP-40H])0:5e-09[&&NHX:Sample_counter=rhiztom1--9||rhiztom2--1||rhiztom3--15:Type_counter=GTDB--28||capture--25:besthit_avg=95.21875:besthit_max=98.9:besthit_min=88.7:besthit_std=3.0898152587708747:besthit_sum=1523.5:bitscore_avg=203.0:bitscore_max=254.0:bitscore_min=154.0:bitscore_std=37.53753676876876:bitscore_sum=3248.0:capture_class_counter=c__Alphaproteobacteria--3||c__Gammaproteobacteria--22:capture_domain_counter=d__Bacteria--25:capture_family_counter=f__Chromobacteriaceae--5||f__Pseudomonadaceae--13||f__Rhizobiaceae--1||f__Rhodocyclaceae--3||f__Sulfuricellaceae--1||f__Xanthobacteraceae--2:capture_genus_counter=g__Allorhizobium--1||g__Azonexus--1||g__Desulfobacillus--2||g__Pseudogulbenkiania--5||g__Pseudomonas--9||g__Pseudomonas_E--4||g__SCUB01--2||g__Sulfurimicrobium--1:capture_order_counter=o__Burkholderiales--9||o__Pseudomonadales--13||o__Rhizobiales--3:capture_phylum_counter=p__Proteobacteria--25:capture_species_counter=s__Allorhizobium ipomoeae--1||s__Azonexus sp002842145--1||s__Desulfobacillus denitrificans--2||s__Pseudogulbenkiania sp016192025--5||s__Pseudomonas citronellolis--1||s__Pseudomonas delhiensis--8||s__Pseudomonas_E alcaligenes_C--1||s__Pseudomonas_E khazarica--1||s__Pseudomonas_E sp016865545--1||s__Pseudomonas_E sp902506495--1||s__SCUB01 sp004297465--2||s__Sulfurimicrobium sp003104895--1:evalue_avg=6.525054078468125e-50:evalue_max=7.2e-49:evalue_min=3.99e-87:evalue_std=1.9239782931893042e-49:evalue_sum=1.0440086525549e-48:gapopen_avg=0.0625:gapopen_max=1.0:gapopen_min=0.0:gapopen_std=0.25:gapopen_sum=1.0:gtdb_class_counter=c__Gammaproteobacteria--28:gtdb_domain_counter=d__Bacteria--28:gtdb_family_counter=f__Pseudomonadaceae--28:gtdb_genus_counter=g__Pseudomonas_E--27||g__Pseudomonas_N--1:gtdb_order_counter=o__Pseudomonadales--28:gtdb_phylum_counter=p__Proteobacteria--28:gtdb_species_counter=s__Pseudomonas_E alcaliphila--1||s__Pseudomonas_E alcaliphila_B--1||s__Pseudomonas_E chengduensis--1||s__Pseudomonas_E chengduensis_A--1||s__Pseudomonas_E composti--1||s__Pseudomonas_E composti_A--1||s__Pseudomonas_E cuatrocienegasensis--1||s__Pseudomonas_E guguanensis--1||s__Pseudomonas_E indoloxydans--1||s__Pseudomonas_E khazarica--1||s__Pseudomonas_E mendocina--1||s__Pseudomonas_E mendocina_A--1||s__Pseudomonas_E mendocina_C--1||s__Pseudomonas_E mendocina_D--1||s__Pseudomonas_E oleovorans--1||s__Pseudomonas_E oleovorans_B--1||s__Pseudomonas_E sediminis--1||s__Pseudomonas_E sihuiensis--1||s__Pseudomonas_E sp000418555--1||s__Pseudomonas_E sp002282595--1||s__Pseudomonas_E sp002439135--1||s__Pseudomonas_E sp002803095--1||s__Pseudomonas_E sp003696305--1||s__Pseudomonas_E sp009932725--1||s__Pseudomonas_E sp018826895--1||s__Pseudomonas_E sp902506495--1||s__Pseudomonas_E toyotomiensis--1||s__Pseudomonas_N azotifigens--1:heptad_counter=MCP-24H--1||MCP-40H--52:lbd_counter=:lca_tree=g__Pseudomonas_E:length_avg=127.9375:length_max=160.0:length_min=91.0:length_std=24.25824602068336:length_sum=2047.0:mismatch_avg=6.125:mismatch_max=16.0:mismatch_min=1.0:mismatch_std=3.8794329482541645:mismatch_sum=98.0:name=N423036:qcovhsp_avg=99.60624999999999:qcovhsp_max=100.0:qcovhsp_min=98.6:qcovhsp_std=0.4972842915945235:qcovhsp_sum=1593.6999999999998:qend_avg=128.375:qend_max=160.0:qend_min=92.0:qend_std=24.355355331699297:qend_sum=2054.0:qstart_avg=1.4375:qstart_max=3.0:qstart_min=1.0:qstart_std=0.6291528696058958:qstart_sum=23.0:ref_name_counter=RS_GCF_003008615.1_protein.faa_NZ_CP027657.1_4483@PF00015_full_PFAM.453.634--14||RS_GCF_003696305.1_protein.faa_NZ_RFFK01000002.1_132@PF00015_full_PFAM.461.636--2:scovhsp_avg=70.89375:scovhsp_max=88.4:scovhsp_min=50.3:scovhsp_std=13.12638405400868:scovhsp_sum=1134.3:send_avg=144.9375:send_max=167.0:send_min=104.0:send_std=25.660524156766556:send_sum=2319.0:sstart_avg=18.0625:sstart_max=58.0:sstart_min=2.0:sstart_std=16.984183819071202:sstart_sum=289.0],(f55463e8-9b44-405c-b423-240a9fdaf211_5@MCPsignal.114.167:0.109585[&&NHX:Sample=rhiztom1:Type=capture:capture_class=c__Myxococcia:capture_domain=d__Bacteria:capture_family=f__Myxococcaceae:capture_genus=g__Cystobacter:capture_order=o__Myxococcales:capture_phylum=p__Myxococcota:capture_species=s__Cystobacter fuscus:heptad=MCP-40H],(ed325d83-2921-49f5-9c92-b6048c3007c2_4@MCPsignal.48.107:0.0174623[&&NHX:Sample=rhiztom2:Type=capture:capture_class=c__Gammaproteobacteria:capture_domain=d__Bacteria:capture_family=f__Pseudomonadaceae:capture_genus=g__Pseudomonas_E:capture_order=o__Pseudomonadales:capture_phylum=p__Proteobacteria:capture_species=s__Pseudomonas_E sp902506495:heptad=MCP-40H],((37c13527-f301-4fc5-99d7-76d24703e6c4_1@MCPsignal.113.172:5e-09[&&NHX:Sample=rhiztom1:Type=capture:capture_class=c__Gammaproteobacteria:capture_domain=d__Bacteria:capture_family=f__Burkholderiaceae:capture_genus=g__Pelomonas:capture_order=o__Burkholderiales:capture_phylum=p__Proteobacteria:capture_species=s__Pelomonas sp001425705:heptad=MCP-40H],((0571273e-fd6f-4d28-83fc-c786048b2fca_4@MCPsignal.114.171:0[&&NHX:Sample=rhiztom1:Type=capture:capture_class=c__Gammaproteobacteria:capture_domain=d__Bacteria:capture_family=f__Pseudomonadaceae:capture_genus=g__Pseudomonas_E:capture_order=o__Pseudomonadales:capture_phylum=p__Proteobacteria:capture_species=s__Pseudomonas_E sp902506495:heptad=MCP-40H],88ab689c-0c36-448d-839f-7f3c6d2c17d8_4@MCPsignal.106.163:0[&&NHX:Sample=rhiztom1:Type=capture:capture_class=c__Gammaproteobacteria:capture_domain=d__Bacteria:capture_family=f__Pseudomonadaceae:capture_genus=g__Pseudomonas_E:capture_order=o__Pseudomonadales:capture_phylum=p__Proteobacteria:capture_species=s__Pseudomonas_E sp902506495:heptad=MCP-40H])0:0[&&NHX:Sample_counter=rhiztom1--2:Type_counter=capture--2:capture_class_counter=c__Gammaproteobacteria--2:capture_domain_counter=d__Bacteria--2:capture_family_counter=f__Pseudomonadaceae--2:capture_genus_counter=g__Pseudomonas_E--2:capture_order_counter=o__Pseudomonadales--2:capture_phylum_counter=p__Proteobacteria--2:capture_species_counter=s__Pseudomonas_E sp902506495--2:gtdb_class_counter=:gtdb_domain_counter=:gtdb_family_counter=:gtdb_genus_counter=:gtdb_order_counter=:gtdb_phylum_counter=:gtdb_species_counter=:heptad_counter=MCP-40H--2:lbd_counter=:name=N423042:ref_name_counter=],ecb8c243-ec0f-44ee-a968-636ddd74dc62_3@MCPsignal.59.116:0[&&NHX:Sample=rhiztom1:Type=capture:capture_class=c__Gammaproteobacteria:capture_domain=d__Bacteria:capture_family=f__Pseudomonadaceae:capture_genus=g__Pseudomonas_E:capture_order=o__Pseudomonadales:capture_phylum=p__Proteobacteria:capture_species=s__Pseudomonas_E sp902506495:heptad=MCP-40H]):5e-09[&&NHX:Sample_counter=rhiztom1--3:Type_counter=capture--3:capture_class_counter=c__Gammaproteobacteria--3:capture_domain_counter=d__Bacteria--3:capture_family_counter=f__Pseudomonadaceae--3:capture_genus_counter=g__Pseudomonas_E--3:capture_order_counter=o__Pseudomonadales--3:capture_phylum_counter=p__Proteobacteria--3:capture_species_counter=s__Pseudomonas_E sp902506495--3:gtdb_class_counter=:gtdb_domain_counter=:gtdb_family_counter=:gtdb_genus_counter=:gtdb_order_counter=:gtdb_phylum_counter=:gtdb_species_counter=:heptad_counter=MCP-40H--3:lbd_counter=:name=N423044:ref_name_counter=])0.934:5e-09[&&NHX:Sample_counter=rhiztom1--4:Type_counter=capture--4:capture_class_counter=c__Gammaproteobacteria--4:capture_domain_counter=d__Bacteria--4:capture_family_counter=f__Burkholderiaceae--1||f__Pseudomonadaceae--3:capture_genus_counter=g__Pelomonas--1||g__Pseudomonas_E--3:capture_order_counter=o__Burkholderiales--1||o__Pseudomonadales--3:capture_phylum_counter=p__Proteobacteria--4:capture_species_counter=s__Pelomonas sp001425705--1||s__Pseudomonas_E sp902506495--3:gtdb_class_counter=:gtdb_domain_counter=:gtdb_family_counter=:gtdb_genus_counter=:gtdb_order_counter=:gtdb_phylum_counter=:gtdb_species_counter=:heptad_counter=MCP-40H--4:lbd_counter=:name=N423045:ref_name_counter=],efa4b7dd-58f1-4a27-8610-17922202d9c0_1@MCPsignal.126.188:5e-09[&&NHX:Sample=rhiztom2:Type=capture:capture_class=c__Gammaproteobacteria:capture_domain=d__Bacteria:capture_family=f__Burkholderiaceae:capture_genus=g__SCN-69-89:capture_order=o__Burkholderiales:capture_phylum=p__Proteobacteria:capture_species=s__SCN-69-89 sp001724315:heptad=MCP-40H])0:5e-09[&&NHX:Sample_counter=rhiztom1--4||rhiztom2--1:Type_counter=capture--5:capture_class_counter=c__Gammaproteobacteria--5:capture_domain_counter=d__Bacteria--5:capture_family_counter=f__Burkholderiaceae--2||f__Pseudomonadaceae--3:capture_genus_counter=g__Pelomonas--1||g__Pseudomonas_E--3||g__SCN-69-89--1:capture_order_counter=o__Burkholderiales--2||o__Pseudomonadales--3:capture_phylum_counter=p__Proteobacteria--5:capture_species_counter=s__Pelomonas sp001425705--1||s__Pseudomonas_E sp902506495--3||s__SCN-69-89 sp001724315--1:gtdb_class_counter=:gtdb_domain_counter=:gtdb_family_counter=:gtdb_genus_counter=:gtdb_order_counter=:gtdb_phylum_counter=:gtdb_species_counter=:heptad_counter=MCP-40H--5:lbd_counter=:name=N423047:ref_name_counter=])0:5e-09[&&NHX:Sample_counter=rhiztom1--4||rhiztom2--2:Type_counter=capture--6:capture_class_counter=c__Gammaproteobacteria--6:capture_domain_counter=d__Bacteria--6:capture_family_counter=f__Burkholderiaceae--2||f__Pseudomonadaceae--4:capture_genus_counter=g__Pelomonas--1||g__Pseudomonas_E--4||g__SCN-69-89--1:capture_order_counter=o__Burkholderiales--2||o__Pseudomonadales--4:capture_phylum_counter=p__Proteobacteria--6:capture_species_counter=s__Pelomonas sp001425705--1||s__Pseudomonas_E sp902506495--4||s__SCN-69-89 sp001724315--1:gtdb_class_counter=:gtdb_domain_counter=:gtdb_family_counter=:gtdb_genus_counter=:gtdb_order_counter=:gtdb_phylum_counter=:gtdb_species_counter=:heptad_counter=MCP-40H--6:lbd_counter=:name=N423048:ref_name_counter=])0:5e-09[&&NHX:Sample_counter=rhiztom1--5||rhiztom2--2:Type_counter=capture--7:capture_class_counter=c__Gammaproteobacteria--6||c__Myxococcia--1:capture_domain_counter=d__Bacteria--7:capture_family_counter=f__Burkholderiaceae--2||f__Myxococcaceae--1||f__Pseudomonadaceae--4:capture_genus_counter=g__Cystobacter--1||g__Pelomonas--1||g__Pseudomonas_E--4||g__SCN-69-89--1:capture_order_counter=o__Burkholderiales--2||o__Myxococcales--1||o__Pseudomonadales--4:capture_phylum_counter=p__Myxococcota--1||p__Proteobacteria--6:capture_species_counter=s__Cystobacter fuscus--1||s__Pelomonas sp001425705--1||s__Pseudomonas_E sp902506495--4||s__SCN-69-89 sp001724315--1:gtdb_class_counter=:gtdb_domain_counter=:gtdb_family_counter=:gtdb_genus_counter=:gtdb_order_counter=:gtdb_phylum_counter=:gtdb_species_counter=:heptad_counter=MCP-40H--7:lbd_counter=:name=N423049:ref_name_counter=])0:5e-09[&&NHX:Sample_counter=rhiztom1--14||rhiztom2--3||rhiztom3--15:Type_counter=GTDB--28||capture--32:besthit_avg=95.21875:besthit_max=98.9:besthit_min=88.7:besthit_std=3.0898152587708747:besthit_sum=1523.5:bitscore_avg=203.0:bitscore_max=254.0:bitscore_min=154.0:bitscore_std=37.53753676876876:bitscore_sum=3248.0:capture_class_counter=c__Alphaproteobacteria--3||c__Gammaproteobacteria--28||c__Myxococcia--1:capture_domain_counter=d__Bacteria--32:capture_family_counter=f__Burkholderiaceae--2||f__Chromobacteriaceae--5||f__Myxococcaceae--1||f__Pseudomonadaceae--17||f__Rhizobiaceae--1||f__Rhodocyclaceae--3||f__Sulfuricellaceae--1||f__Xanthobacteraceae--2:capture_genus_counter=g__Allorhizobium--1||g__Azonexus--1||g__Cystobacter--1||g__Desulfobacillus--2||g__Pelomonas--1||g__Pseudogulbenkiania--5||g__Pseudomonas--9||g__Pseudomonas_E--8||g__SCN-69-89--1||g__SCUB01--2||g__Sulfurimicrobium--1:capture_order_counter=o__Burkholderiales--11||o__Myxococcales--1||o__Pseudomonadales--17||o__Rhizobiales--3:capture_phylum_counter=p__Myxococcota--1||p__Proteobacteria--31:capture_species_counter=s__Allorhizobium ipomoeae--1||s__Azonexus sp002842145--1||s__Cystobacter fuscus--1||s__Desulfobacillus denitrificans--2||s__Pelomonas sp001425705--1||s__Pseudogulbenkiania sp016192025--5||s__Pseudomonas citronellolis--1||s__Pseudomonas delhiensis--8||s__Pseudomonas_E alcaligenes_C--1||s__Pseudomonas_E khazarica--1||s__Pseudomonas_E sp016865545--1||s__Pseudomonas_E sp902506495--5||s__SCN-69-89 sp001724315--1||s__SCUB01 sp004297465--2||s__Sulfurimicrobium sp003104895--1:evalue_avg=6.525054078468125e-50:evalue_max=7.2e-49:evalue_min=3.99e-87:evalue_std=1.9239782931893042e-49:evalue_sum=1.0440086525549e-48:gapopen_avg=0.0625:gapopen_max=1.0:gapopen_min=0.0:gapopen_std=0.25:gapopen_sum=1.0:gtdb_class_counter=c__Gammaproteobacteria--28:gtdb_domain_counter=d__Bacteria--28:gtdb_family_counter=f__Pseudomonadaceae--28:gtdb_genus_counter=g__Pseudomonas_E--27||g__Pseudomonas_N--1:gtdb_order_counter=o__Pseudomonadales--28:gtdb_phylum_counter=p__Proteobacteria--28:gtdb_species_counter=s__Pseudomonas_E alcaliphila--1||s__Pseudomonas_E alcaliphila_B--1||s__Pseudomonas_E chengduensis--1||s__Pseudomonas_E chengduensis_A--1||s__Pseudomonas_E composti--1||s__Pseudomonas_E composti_A--1||s__Pseudomonas_E cuatrocienegasensis--1||s__Pseudomonas_E guguanensis--1||s__Pseudomonas_E indoloxydans--1||s__Pseudomonas_E khazarica--1||s__Pseudomonas_E mendocina--1||s__Pseudomonas_E mendocina_A--1||s__Pseudomonas_E mendocina_C--1||s__Pseudomonas_E mendocina_D--1||s__Pseudomonas_E oleovorans--1||s__Pseudomonas_E oleovorans_B--1||s__Pseudomonas_E sediminis--1||s__Pseudomonas_E sihuiensis--1||s__Pseudomonas_E sp000418555--1||s__Pseudomonas_E sp002282595--1||s__Pseudomonas_E sp002439135--1||s__Pseudomonas_E sp002803095--1||s__Pseudomonas_E sp003696305--1||s__Pseudomonas_E sp009932725--1||s__Pseudomonas_E sp018826895--1||s__Pseudomonas_E sp902506495--1||s__Pseudomonas_E toyotomiensis--1||s__Pseudomonas_N azotifigens--1:heptad_counter=MCP-24H--1||MCP-40H--59:lbd_counter=:lca_tree=g__Pseudomonas_E:length_avg=127.9375:length_max=160.0:length_min=91.0:length_std=24.25824602068336:length_sum=2047.0:mismatch_avg=6.125:mismatch_max=16.0:mismatch_min=1.0:mismatch_std=3.8794329482541645:mismatch_sum=98.0:name=N423050:qcovhsp_avg=99.60624999999999:qcovhsp_max=100.0:qcovhsp_min=98.6:qcovhsp_std=0.4972842915945235:qcovhsp_sum=1593.6999999999998:qend_avg=128.375:qend_max=160.0:qend_min=92.0:qend_std=24.355355331699297:qend_sum=2054.0:qstart_avg=1.4375:qstart_max=3.0:qstart_min=1.0:qstart_std=0.6291528696058958:qstart_sum=23.0:ref_name_counter=RS_GCF_003008615.1_protein.faa_NZ_CP027657.1_4483@PF00015_full_PFAM.453.634--14||RS_GCF_003696305.1_protein.faa_NZ_RFFK01000002.1_132@PF00015_full_PFAM.461.636--2:scovhsp_avg=70.89375:scovhsp_max=88.4:scovhsp_min=50.3:scovhsp_std=13.12638405400868:scovhsp_sum=1134.3:send_avg=144.9375:send_max=167.0:send_min=104.0:send_std=25.660524156766556:send_sum=2319.0:sstart_avg=18.0625:sstart_max=58.0:sstart_min=2.0:sstart_std=16.984183819071202:sstart_sum=289.0],(95beb3cc-35b8-47b8-b5f2-531bf96167e1_4@MCPsignal.919.988:5e-09[&&NHX:Sample=rhiztom3:Type=capture:capture_class=c__Gammaproteobacteria:capture_domain=d__Bacteria:capture_family=f__Pseudomonadaceae:capture_genus=g__Pseudomonas_E:capture_order=o__Pseudomonadales:capture_phylum=p__Proteobacteria:capture_species=s__Pseudomonas_E sp902506495:heptad=MCP-40H],a06620c0-f659-4dff-81d2-75bdac078f34_1@MCPsignal.39.112:5e-09[&&NHX:Sample=rhiztom2:Type=capture:capture_class=c__Gammaproteobacteria:capture_domain=d__Bacteria:capture_family=f__Pseudomonadaceae:capture_genus=g__Pseudomonas_E:capture_order=o__Pseudomonadales:capture_phylum=p__Proteobacteria:capture_species=s__Pseudomonas_E sp902506495:heptad=MCP-40H])0:5e-09[&&NHX:Sample_counter=rhiztom2--1||rhiztom3--1:Type_counter=capture--2:capture_class_counter=c__Gammaproteobacteria--2:capture_domain_counter=d__Bacteria--2:capture_family_counter=f__Pseudomonadaceae--2:capture_genus_counter=g__Pseudomonas_E--2:capture_order_counter=o__Pseudomonadales--2:capture_phylum_counter=p__Proteobacteria--2:capture_species_counter=s__Pseudomonas_E sp902506495--2:gtdb_class_counter=:gtdb_domain_counter=:gtdb_family_counter=:gtdb_genus_counter=:gtdb_order_counter=:gtdb_phylum_counter=:gtdb_species_counter=:heptad_counter=MCP-40H--2:lbd_counter=:name=N423053:ref_name_counter=])0.644:0.00572554[&&NHX:Sample_counter=rhiztom1--14||rhiztom2--4||rhiztom3--16:Type_counter=GTDB--28||capture--34:besthit_avg=95.21875:besthit_max=98.9:besthit_min=88.7:besthit_std=3.0898152587708747:besthit_sum=1523.5:bitscore_avg=203.0:bitscore_max=254.0:bitscore_min=154.0:bitscore_std=37.53753676876876:bitscore_sum=3248.0:capture_class_counter=c__Alphaproteobacteria--3||c__Gammaproteobacteria--30||c__Myxococcia--1:capture_domain_counter=d__Bacteria--34:capture_family_counter=f__Burkholderiaceae--2||f__Chromobacteriaceae--5||f__Myxococcaceae--1||f__Pseudomonadaceae--19||f__Rhizobiaceae--1||f__Rhodocyclaceae--3||f__Sulfuricellaceae--1||f__Xanthobacteraceae--2:capture_genus_counter=g__Allorhizobium--1||g__Azonexus--1||g__Cystobacter--1||g__Desulfobacillus--2||g__Pelomonas--1||g__Pseudogulbenkiania--5||g__Pseudomonas--9||g__Pseudomonas_E--10||g__SCN-69-89--1||g__SCUB01--2||g__Sulfurimicrobium--1:capture_order_counter=o__Burkholderiales--11||o__Myxococcales--1||o__Pseudomonadales--19||o__Rhizobiales--3:capture_phylum_counter=p__Myxococcota--1||p__Proteobacteria--33:capture_species_counter=s__Allorhizobium ipomoeae--1||s__Azonexus sp002842145--1||s__Cystobacter fuscus--1||s__Desulfobacillus denitrificans--2||s__Pelomonas sp001425705--1||s__Pseudogulbenkiania sp016192025--5||s__Pseudomonas citronellolis--1||s__Pseudomonas delhiensis--8||s__Pseudomonas_E alcaligenes_C--1||s__Pseudomonas_E khazarica--1||s__Pseudomonas_E sp016865545--1||s__Pseudomonas_E sp902506495--7||s__SCN-69-89 sp001724315--1||s__SCUB01 sp004297465--2||s__Sulfurimicrobium sp003104895--1:evalue_avg=6.525054078468125e-50:evalue_max=7.2e-49:evalue_min=3.99e-87:evalue_std=1.9239782931893042e-49:evalue_sum=1.0440086525549e-48:gapopen_avg=0.0625:gapopen_max=1.0:gapopen_min=0.0:gapopen_std=0.25:gapopen_sum=1.0:gtdb_class_counter=c__Gammaproteobacteria--28:gtdb_domain_counter=d__Bacteria--28:gtdb_family_counter=f__Pseudomonadaceae--28:gtdb_genus_counter=g__Pseudomonas_E--27||g__Pseudomonas_N--1:gtdb_order_counter=o__Pseudomonadales--28:gtdb_phylum_counter=p__Proteobacteria--28:gtdb_species_counter=s__Pseudomonas_E alcaliphila--1||s__Pseudomonas_E alcaliphila_B--1||s__Pseudomonas_E chengduensis--1||s__Pseudomonas_E chengduensis_A--1||s__Pseudomonas_E composti--1||s__Pseudomonas_E composti_A--1||s__Pseudomonas_E cuatrocienegasensis--1||s__Pseudomonas_E guguanensis--1||s__Pseudomonas_E indoloxydans--1||s__Pseudomonas_E khazarica--1||s__Pseudomonas_E mendocina--1||s__Pseudomonas_E mendocina_A--1||s__Pseudomonas_E mendocina_C--1||s__Pseudomonas_E mendocina_D--1||s__Pseudomonas_E oleovorans--1||s__Pseudomonas_E oleovorans_B--1||s__Pseudomonas_E sediminis--1||s__Pseudomonas_E sihuiensis--1||s__Pseudomonas_E sp000418555--1||s__Pseudomonas_E sp002282595--1||s__Pseudomonas_E sp002439135--1||s__Pseudomonas_E sp002803095--1||s__Pseudomonas_E sp003696305--1||s__Pseudomonas_E sp009932725--1||s__Pseudomonas_E sp018826895--1||s__Pseudomonas_E sp902506495--1||s__Pseudomonas_E toyotomiensis--1||s__Pseudomonas_N azotifigens--1:heptad_counter=MCP-24H--1||MCP-40H--61:lbd_counter=:lca_tree=g__Pseudomonas_E:length_avg=127.9375:length_max=160.0:length_min=91.0:length_std=24.25824602068336:length_sum=2047.0:mismatch_avg=6.125:mismatch_max=16.0:mismatch_min=1.0:mismatch_std=3.8794329482541645:mismatch_sum=98.0:name=N423054:qcovhsp_avg=99.60624999999999:qcovhsp_max=100.0:qcovhsp_min=98.6:qcovhsp_std=0.4972842915945235:qcovhsp_sum=1593.6999999999998:qend_avg=128.375:qend_max=160.0:qend_min=92.0:qend_std=24.355355331699297:qend_sum=2054.0:qstart_avg=1.4375:qstart_max=3.0:qstart_min=1.0:qstart_std=0.6291528696058958:qstart_sum=23.0:ref_name_counter=RS_GCF_003008615.1_protein.faa_NZ_CP027657.1_4483@PF00015_full_PFAM.453.634--14||RS_GCF_003696305.1_protein.faa_NZ_RFFK01000002.1_132@PF00015_full_PFAM.461.636--2:scovhsp_avg=70.89375:scovhsp_max=88.4:scovhsp_min=50.3:scovhsp_std=13.12638405400868:scovhsp_sum=1134.3:send_avg=144.9375:send_max=167.0:send_min=104.0:send_std=25.660524156766556:send_sum=2319.0:sstart_avg=18.0625:sstart_max=58.0:sstart_min=2.0:sstart_std=16.984183819071202:sstart_sum=289.0],((((((((4dbb3f3b-d4bd-4004-a922-41c676a22ac9_2@MCPsignal.33.133:5e-09[&&NHX:Sample=rhiztom3:Type=capture:besthit=92.9:bitscore=161.0:capture_class=c__Actinomycetia:capture_domain=d__Bacteria:capture_family=f__Streptosporangiaceae:capture_genus=g__Planomonospora_A:capture_order=o__Streptosporangiales:capture_phylum=p__Actinobacteriota:capture_species=s__Planomonospora_A venezuelensis:evalue=9.77e-52:gapopen=0.0:heptad=MCP-40H:length=98.0:mismatch=7.0:qcovhsp=98.0:qend=100.0:qstart=3.0:ref_name=RS_GCF_014700075.1_protein.faa_NZ_JACXBU010000007.1_200@PF00015_full_PFAM.459.634:scovhsp=56.0:send=102.0:sstart=5.0],fcc32370-5f46-4352-b3ce-ae4081fd3ed4_1@MCPsignal.246.351:5e-09[&&NHX:Sample=rhiztom3:Type=capture:besthit=92.0:bitscore=160.0:capture_class=c__Actinomycetia:capture_domain=d__Bacteria:capture_family=f__Streptosporangiaceae:capture_genus=g__Planomonospora_A:capture_order=o__Streptosporangiales:capture_phylum=p__Actinobacteriota:capture_species=s__Planomonospora_A venezuelensis:evalue=2.41e-51:gapopen=0.0:heptad=MCP-40H:length=100.0:mismatch=8.0:qcovhsp=95.2:qend=101.0:qstart=2.0:ref_name=RS_GCF_014700075.1_protein.faa_NZ_JACXBU010000007.1_200@PF00015_full_PFAM.459.634:scovhsp=57.1:send=107.0:sstart=8.0])0.968:0.109149[&&NHX:Sample_counter=rhiztom3--2:Type_counter=capture--2:besthit_avg=92.45:besthit_max=92.9:besthit_min=92.0:besthit_std=0.6363961030678968:besthit_sum=184.9:bitscore_avg=160.5:bitscore_max=161.0:bitscore_min=160.0:bitscore_std=0.7071067811865476:bitscore_sum=321.0:capture_class_counter=c__Actinomycetia--2:capture_domain_counter=d__Bacteria--2:capture_family_counter=f__Streptosporangiaceae--2:capture_genus_counter=g__Planomonospora_A--2:capture_order_counter=o__Streptosporangiales--2:capture_phylum_counter=p__Actinobacteriota--2:capture_species_counter=s__Planomonospora_A venezuelensis--2:evalue_avg=1.6935e-51:evalue_max=2.41e-51:evalue_min=9.77e-52:evalue_std=1.0132840174403226e-51:evalue_sum=3.387e-51:gapopen_avg=0.0:gapopen_max=0.0:gapopen_min=0.0:gapopen_std=0.0:gapopen_sum=0.0:gtdb_class_counter=:gtdb_domain_counter=:gtdb_family_counter=:gtdb_genus_counter=:gtdb_order_counter=:gtdb_phylum_counter=:gtdb_species_counter=:heptad_counter=MCP-40H--2:lbd_counter=:length_avg=99.0:length_max=100.0:length_min=98.0:length_std=1.4142135623730951:length_sum=198.0:mismatch_avg=7.5:mismatch_max=8.0:mismatch_min=7.0:mismatch_std=0.7071067811865476:mismatch_sum=15.0:name=N423057:qcovhsp_avg=96.6:qcovhsp_max=98.0:qcovhsp_min=95.2:qcovhsp_std=1.979898987322331:qcovhsp_sum=193.2:qend_avg=100.5:qend_max=101.0:qend_min=100.0:qend_std=0.7071067811865476:qend_sum=201.0:qstart_avg=2.5:qstart_max=3.0:qstart_min=2.0:qstart_std=0.7071067811865476:qstart_sum=5.0:ref_name_counter=RS_GCF_014700075.1_protein.faa_NZ_JACXBU010000007.1_200@PF00015_full_PFAM.459.634--2:scovhsp_avg=56.55:scovhsp_max=57.1:scovhsp_min=56.0:scovhsp_std=0.7778174593052033:scovhsp_sum=113.1:send_avg=104.5:send_max=107.0:send_min=102.0:send_std=3.5355339059327378:send_sum=209.0:sstart_avg=6.5:sstart_max=8.0:sstart_min=5.0:sstart_std=2.1213203435596424:sstart_sum=13.0],9031882e-7bae-4451-a0cc-5431be81bb0f_3@MCPsignal.242.388:0.00847124[&&NHX:Sample=rhiztom3:Type=capture:capture_class=c__Actinomycetia:capture_domain=d__Bacteria:capture_family=f__Streptosporangiaceae:capture_genus=g__Planomonospora_A:capture_order=o__Streptosporangiales:capture_phylum=p__Actinobacteriota:capture_species=s__Planomonospora_A venezuelensis:heptad=MCP-40H])0:5e-09[&&NHX:Sample_counter=rhiztom3--3:Type_counter=capture--3:besthit_avg=92.45:besthit_max=92.9:besthit_min=92.0:besthit_std=0.6363961030678968:besthit_sum=184.9:bitscore_avg=160.5:bitscore_max=161.0:bitscore_min=160.0:bitscore_std=0.7071067811865476:bitscore_sum=321.0:capture_class_counter=c__Actinomycetia--3:capture_domain_counter=d__Bacteria--3:capture_family_counter=f__Streptosporangiaceae--3:capture_genus_counter=g__Planomonospora_A--3:capture_order_counter=o__Streptosporangiales--3:capture_phylum_counter=p__Actinobacteriota--3:capture_species_counter=s__Planomonospora_A venezuelensis--3:evalue_avg=1.6935e-51:evalue_max=2.41e-51:evalue_min=9.77e-52:evalue_std=1.0132840174403226e-51:evalue_sum=3.387e-51:gapopen_avg=0.0:gapopen_max=0.0:gapopen_min=0.0:gapopen_std=0.0:gapopen_sum=0.0:gtdb_class_counter=:gtdb_domain_counter=:gtdb_family_counter=:gtdb_genus_counter=:gtdb_order_counter=:gtdb_phylum_counter=:gtdb_species_counter=:heptad_counter=MCP-40H--3:lbd_counter=:length_avg=99.0:length_max=100.0:length_min=98.0:length_std=1.4142135623730951:length_sum=198.0:mismatch_avg=7.5:mismatch_max=8.0:mismatch_min=7.0:mismatch_std=0.7071067811865476:mismatch_sum=15.0:name=N423059:qcovhsp_avg=96.6:qcovhsp_max=98.0:qcovhsp_min=95.2:qcovhsp_std=1.979898987322331:qcovhsp_sum=193.2:qend_avg=100.5:qend_max=101.0:qend_min=100.0:qend_std=0.7071067811865476:qend_sum=201.0:qstart_avg=2.5:qstart_max=3.0:qstart_min=2.0:qstart_std=0.7071067811865476:qstart_sum=5.0:ref_name_counter=RS_GCF_014700075.1_protein.faa_NZ_JACXBU010000007.1_200@PF00015_full_PFAM.459.634--2:scovhsp_avg=56.55:scovhsp_max=57.1:scovhsp_min=56.0:scovhsp_std=0.7778174593052033:scovhsp_sum=113.1:send_avg=104.5:send_max=107.0:send_min=102.0:send_std=3.5355339059327378:send_sum=209.0:sstart_avg=6.5:sstart_max=8.0:sstart_min=5.0:sstart_std=2.1213203435596424:sstart_sum=13.0],d7cccb02-6c13-4c99-adcc-559169654605_6@MCPsignal.320.445:5e-09[&&NHX:Sample=rhiztom3:Type=capture:besthit=96.0:bitscore=208.0:capture_class=c__Actinomycetia:capture_domain=d__Bacteria:capture_family=f__Streptosporangiaceae:capture_genus=g__Planomonospora_A:capture_order=o__Streptosporangiales:capture_phylum=p__Actinobacteriota:capture_species=s__Planomonospora_A venezuelensis:evalue=7.42e-70:gapopen=0.0:heptad=MCP-40H:length=124.0:mismatch=5.0:qcovhsp=99.2:qend=125.0:qstart=2.0:ref_name=RS_GCF_014700075.1_protein.faa_NZ_JACXBU010000007.1_200@PF00015_full_PFAM.459.634:scovhsp=70.9:send=131.0:sstart=8.0])0:5e-09[&&NHX:Sample_counter=rhiztom3--4:Type_counter=capture--4:besthit_avg=93.63333333333333:besthit_max=96.0:besthit_min=92.0:besthit_std=2.0984120980716177:besthit_sum=280.9:bitscore_avg=176.33333333333334:bitscore_max=208.0:bitscore_min=160.0:bitscore_std=27.42869543622761:bitscore_sum=529.0:capture_class_counter=c__Actinomycetia--4:capture_domain_counter=d__Bacteria--4:capture_family_counter=f__Streptosporangiaceae--4:capture_genus_counter=g__Planomonospora_A--4:capture_order_counter=o__Streptosporangiales--4:capture_phylum_counter=p__Actinobacteriota--4:capture_species_counter=s__Planomonospora_A venezuelensis--4:evalue_avg=1.129e-51:evalue_max=2.41e-51:evalue_min=7.42e-70:evalue_std=1.212168717629687e-51:evalue_sum=3.387e-51:gapopen_avg=0.0:gapopen_max=0.0:gapopen_min=0.0:gapopen_std=0.0:gapopen_sum=0.0:gtdb_class_counter=:gtdb_domain_counter=:gtdb_family_counter=:gtdb_genus_counter=:gtdb_order_counter=:gtdb_phylum_counter=:gtdb_species_counter=:heptad_counter=MCP-40H--4:lbd_counter=:length_avg=107.33333333333333:length_max=124.0:length_min=98.0:length_std=14.46835627614047:length_sum=322.0:mismatch_avg=6.666666666666667:mismatch_max=8.0:mismatch_min=5.0:mismatch_std=1.5275252316519465:mismatch_sum=20.0:name=N423061:qcovhsp_avg=97.46666666666665:qcovhsp_max=99.2:qcovhsp_min=95.2:qcovhsp_std=2.052640575778753:qcovhsp_sum=292.4:qend_avg=108.66666666666667:qend_max=125.0:qend_min=100.0:qend_std=14.153915830374762:qend_sum=326.0:qstart_avg=2.3333333333333335:qstart_max=3.0:qstart_min=2.0:qstart_std=0.5773502691896258:qstart_sum=7.0:ref_name_counter=RS_GCF_014700075.1_protein.faa_NZ_JACXBU010000007.1_200@PF00015_full_PFAM.459.634--3:scovhsp_avg=61.333333333333336:scovhsp_max=70.9:scovhsp_min=56.0:scovhsp_std=8.303212229814037:scovhsp_sum=184.0:send_avg=113.33333333333333:send_max=131.0:send_min=102.0:send_std=15.50268793897798:send_sum=340.0:sstart_avg=7.0:sstart_max=8.0:sstart_min=5.0:sstart_std=1.7320508075688772:sstart_sum=21.0],6c53815b-3449-488b-8c13-db2c708e8366_2@MCPsignal.106.158:5e-09[&&NHX:Sample=rhiztom3:Type=capture:capture_class=c__Gammaproteobacteria:capture_domain=d__Bacteria:capture_family=f__Pseudomonadaceae:capture_genus=g__Pseudomonas_E:capture_order=o__Pseudomonadales:capture_phylum=p__Proteobacteria:capture_species=s__Pseudomonas_E sp015354575:heptad=MCP-40H])0.972:0.109435[&&NHX:Sample_counter=rhiztom3--5:Type_counter=capture--5:besthit_avg=93.63333333333333:besthit_max=96.0:besthit_min=92.0:besthit_std=2.0984120980716177:besthit_sum=280.9:bitscore_avg=176.33333333333334:bitscore_max=208.0:bitscore_min=160.0:bitscore_std=27.42869543622761:bitscore_sum=529.0:capture_class_counter=c__Actinomycetia--4||c__Gammaproteobacteria--1:capture_domain_counter=d__Bacteria--5:capture_family_counter=f__Pseudomonadaceae--1||f__Streptosporangiaceae--4:capture_genus_counter=g__Planomonospora_A--4||g__Pseudomonas_E--1:capture_order_counter=o__Pseudomonadales--1||o__Streptosporangiales--4:capture_phylum_counter=p__Actinobacteriota--4||p__Proteobacteria--1:capture_species_counter=s__Planomonospora_A venezuelensis--4||s__Pseudomonas_E sp015354575--1:evalue_avg=1.129e-51:evalue_max=2.41e-51:evalue_min=7.42e-70:evalue_std=1.212168717629687e-51:evalue_sum=3.387e-51:gapopen_avg=0.0:gapopen_max=0.0:gapopen_min=0.0:gapopen_std=0.0:gapopen_sum=0.0:gtdb_class_counter=:gtdb_domain_counter=:gtdb_family_counter=:gtdb_genus_counter=:gtdb_order_counter=:gtdb_phylum_counter=:gtdb_species_counter=:heptad_counter=MCP-40H--5:lbd_counter=:length_avg=107.33333333333333:length_max=124.0:length_min=98.0:length_std=14.46835627614047:length_sum=322.0:mismatch_avg=6.666666666666667:mismatch_max=8.0:mismatch_min=5.0:mismatch_std=1.5275252316519465:mismatch_sum=20.0:name=N423063:qcovhsp_avg=97.46666666666665:qcovhsp_max=99.2:qcovhsp_min=95.2:qcovhsp_std=2.052640575778753:qcovhsp_sum=292.4:qend_avg=108.66666666666667:qend_max=125.0:qend_min=100.0:qend_std=14.153915830374762:qend_sum=326.0:qstart_avg=2.3333333333333335:qstart_max=3.0:qstart_min=2.0:qstart_std=0.5773502691896258:qstart_sum=7.0:ref_name_counter=RS_GCF_014700075.1_protein.faa_NZ_JACXBU010000007.1_200@PF00015_full_PFAM.459.634--3:scovhsp_avg=61.333333333333336:scovhsp_max=70.9:scovhsp_min=56.0:scovhsp_std=8.303212229814037:scovhsp_sum=184.0:send_avg=113.33333333333333:send_max=131.0:send_min=102.0:send_std=15.50268793897798:send_sum=340.0:sstart_avg=7.0:sstart_max=8.0:sstart_min=5.0:sstart_std=1.7320508075688772:sstart_sum=21.0],(7426b467-85c4-48d3-97eb-55c500e885eb_3@MCPsignal.118.172:0.114515[&&NHX:Sample=rhiztom1:Type=capture:capture_class=c__Alphaproteobacteria:capture_domain=d__Bacteria:capture_family=f__Beijerinckiaceae:capture_genus=g__Methylobacterium:capture_order=o__Rhizobiales:capture_phylum=p__Proteobacteria:capture_species=s__Methylobacterium gossipiicola:heptad=MCP-40H],(a55342a6-825d-43d0-bd1f-5e9771b86bb1_3@MCPsignal.264.364:5e-09[&&NHX:Sample=rhiztom1:Type=capture:besthit=100.0:bitscore=174.0:capture_class=c__Gammaproteobacteria:capture_domain=d__Bacteria:capture_family=f__Pseudomonadaceae:capture_genus=g__Pseudomonas_F:capture_order=o__Pseudomonadales:capture_phylum=p__Proteobacteria:capture_species=s__Pseudomonas_F furukawaii:evalue=1.37e-56:gapopen=0.0:heptad=MCP-40H:length=100.0:mismatch=0.0:qcovhsp=100.0:qend=100.0:qstart=1.0:ref_name=RS_GCF_002355475.1_protein.faa_NZ_AP014862.1_2257@PF00015_full_PFAM.459.635:scovhsp=56.8:send=106.0:sstart=7.0],(35b6801d-6059-4c84-ba77-a01e212ab43c_2@MCPsignal.157.237:0.120164[&&NHX:Sample=rhiztom3:Type=capture:capture_class=c__Gammaproteobacteria:capture_domain=d__Bacteria:capture_family=f__Pseudomonadaceae:capture_genus=g__Pseudomonas_F:capture_order=o__Pseudomonadales:capture_phylum=p__Proteobacteria:capture_species=s__Pseudomonas_F furukawaii:heptad=MCP-40H],bd2685b0-848d-4235-9392-207d403c9e84_2@MCPsignal.63.123:0.0467666)0.77:0.0301684[&&NHX:Sample_counter=rhiztom3--1:Type_counter=capture--1:capture_class_counter=c__Gammaproteobacteria--1:capture_domain_counter=d__Bacteria--1:capture_family_counter=f__Pseudomonadaceae--1:capture_genus_counter=g__Pseudomonas_F--1:capture_order_counter=o__Pseudomonadales--1:capture_phylum_counter=p__Proteobacteria--1:capture_species_counter=s__Pseudomonas_F furukawaii--1:gtdb_class_counter=:gtdb_domain_counter=:gtdb_family_counter=:gtdb_genus_counter=:gtdb_order_counter=:gtdb_phylum_counter=:gtdb_species_counter=:heptad_counter=MCP-40H--1:lbd_counter=:name=N423068:ref_name_counter=])0.675:0.0119846[&&NHX:Sample_counter=rhiztom1--1||rhiztom3--1:Type_counter=capture--2:besthit_avg=100.0:besthit_max=100.0:besthit_min=100.0:besthit_std=0:besthit_sum=100.0:bitscore_avg=174.0:bitscore_max=174.0:bitscore_min=174.0:bitscore_std=0:bitscore_sum=174.0:capture_class_counter=c__Gammaproteobacteria--2:capture_domain_counter=d__Bacteria--2:capture_family_counter=f__Pseudomonadaceae--2:capture_genus_counter=g__Pseudomonas_F--2:capture_order_counter=o__Pseudomonadales--2:capture_phylum_counter=p__Proteobacteria--2:capture_species_counter=s__Pseudomonas_F furukawaii--2:evalue_avg=1.37e-56:evalue_max=1.37e-56:evalue_min=1.37e-56:evalue_std=0:evalue_sum=1.37e-56:gapopen_avg=0.0:gapopen_max=0.0:gapopen_min=0.0:gapopen_std=0:gapopen_sum=0.0:gtdb_class_counter=:gtdb_domain_counter=:gtdb_family_counter=:gtdb_genus_counter=:gtdb_order_counter=:gtdb_phylum_counter=:gtdb_species_counter=:heptad_counter=MCP-40H--2:lbd_counter=:length_avg=100.0:length_max=100.0:length_min=100.0:length_std=0:length_sum=100.0:mismatch_avg=0.0:mismatch_max=0.0:mismatch_min=0.0:mismatch_std=0:mismatch_sum=0.0:name=N423069:qcovhsp_avg=100.0:qcovhsp_max=100.0:qcovhsp_min=100.0:qcovhsp_std=0:qcovhsp_sum=100.0:qend_avg=100.0:qend_max=100.0:qend_min=100.0:qend_std=0:qend_sum=100.0:qstart_avg=1.0:qstart_max=1.0:qstart_min=1.0:qstart_std=0:qstart_sum=1.0:ref_name_counter=RS_GCF_002355475.1_protein.faa_NZ_AP014862.1_2257@PF00015_full_PFAM.459.635--1:scovhsp_avg=56.8:scovhsp_max=56.8:scovhsp_min=56.8:scovhsp_std=0:scovhsp_sum=56.8:send_avg=106.0:send_max=106.0:send_min=106.0:send_std=0:send_sum=106.0:sstart_avg=7.0:sstart_max=7.0:sstart_min=7.0:sstart_std=0:sstart_sum=7.0])0.792:0.0335977[&&NHX:Sample_counter=rhiztom1--2||rhiztom3--1:Type_counter=capture--3:besthit_avg=100.0:besthit_max=100.0:besthit_min=100.0:besthit_std=0:besthit_sum=100.0:bitscore_avg=174.0:bitscore_max=174.0:bitscore_min=174.0:bitscore_std=0:bitscore_sum=174.0:capture_class_counter=c__Alphaproteobacteria--1||c__Gammaproteobacteria--2:capture_domain_counter=d__Bacteria--3:capture_family_counter=f__Beijerinckiaceae--1||f__Pseudomonadaceae--2:capture_genus_counter=g__Methylobacterium--1||g__Pseudomonas_F--2:capture_order_counter=o__Pseudomonadales--2||o__Rhizobiales--1:capture_phylum_counter=p__Proteobacteria--3:capture_species_counter=s__Methylobacterium gossipiicola--1||s__Pseudomonas_F furukawaii--2:evalue_avg=1.37e-56:evalue_max=1.37e-56:evalue_min=1.37e-56:evalue_std=0:evalue_sum=1.37e-56:gapopen_avg=0.0:gapopen_max=0.0:gapopen_min=0.0:gapopen_std=0:gapopen_sum=0.0:gtdb_class_counter=:gtdb_domain_counter=:gtdb_family_counter=:gtdb_genus_counter=:gtdb_order_counter=:gtdb_phylum_counter=:gtdb_species_counter=:heptad_counter=MCP-40H--3:lbd_counter=:length_avg=100.0:length_max=100.0:length_min=100.0:length_std=0:length_sum=100.0:mismatch_avg=0.0:mismatch_max=0.0:mismatch_min=0.0:mismatch_std=0:mismatch_sum=0.0:name=N423070:qcovhsp_avg=100.0:qcovhsp_max=100.0:qcovhsp_min=100.0:qcovhsp_std=0:qcovhsp_sum=100.0:qend_avg=100.0:qend_max=100.0:qend_min=100.0:qend_std=0:qend_sum=100.0:qstart_avg=1.0:qstart_max=1.0:qstart_min=1.0:qstart_std=0:qstart_sum=1.0:ref_name_counter=RS_GCF_002355475.1_protein.faa_NZ_AP014862.1_2257@PF00015_full_PFAM.459.635--1:scovhsp_avg=56.8:scovhsp_max=56.8:scovhsp_min=56.8:scovhsp_std=0:scovhsp_sum=56.8:send_avg=106.0:send_max=106.0:send_min=106.0:send_std=0:send_sum=106.0:sstart_avg=7.0:sstart_max=7.0:sstart_min=7.0:sstart_std=0:sstart_sum=7.0])0:6e-09[&&NHX:Sample_counter=rhiztom1--2||rhiztom3--6:Type_counter=capture--8:besthit_avg=95.225:besthit_max=100.0:besthit_min=92.0:besthit_std=3.6151302420060407:besthit_sum=380.9:bitscore_avg=175.75:bitscore_max=208.0:bitscore_min=160.0:bitscore_std=22.4258035902098:bitscore_sum=703.0:capture_class_counter=c__Actinomycetia--4||c__Alphaproteobacteria--1||c__Gammaproteobacteria--3:capture_domain_counter=d__Bacteria--8:capture_family_counter=f__Beijerinckiaceae--1||f__Pseudomonadaceae--3||f__Streptosporangiaceae--4:capture_genus_counter=g__Methylobacterium--1||g__Planomonospora_A--4||g__Pseudomonas_E--1||g__Pseudomonas_F--2:capture_order_counter=o__Pseudomonadales--3||o__Rhizobiales--1||o__Streptosporangiales--4:capture_phylum_counter=p__Actinobacteriota--4||p__Proteobacteria--4:capture_species_counter=s__Methylobacterium gossipiicola--1||s__Planomonospora_A venezuelensis--4||s__Pseudomonas_E sp015354575--1||s__Pseudomonas_F furukawaii--2:evalue_avg=8.46753425e-52:evalue_max=2.41e-51:evalue_min=7.42e-70:evalue_std=1.1393950952429054e-51:evalue_sum=3.3870137e-51:gapopen_avg=0.0:gapopen_max=0.0:gapopen_min=0.0:gapopen_std=0.0:gapopen_sum=0.0:gtdb_class_counter=:gtdb_domain_counter=:gtdb_family_counter=:gtdb_genus_counter=:gtdb_order_counter=:gtdb_phylum_counter=:gtdb_species_counter=:heptad_counter=MCP-40H--8:lbd_counter=:length_avg=105.5:length_max=124.0:length_min=98.0:length_std=12.36931687685298:length_sum=422.0:mismatch_avg=5.0:mismatch_max=8.0:mismatch_min=0.0:mismatch_std=3.559026084010437:mismatch_sum=20.0:name=N423071:qcovhsp_avg=98.1:qcovhsp_max=100.0:qcovhsp_min=95.2:qcovhsp_std=2.100793500878497:qcovhsp_sum=392.4:qend_avg=106.5:qend_max=125.0:qend_min=100.0:qend_std=12.342339054382412:qend_sum=426.0:qstart_avg=2.0:qstart_max=3.0:qstart_min=1.0:qstart_std=0.816496580927726:qstart_sum=8.0:ref_name_counter=RS_GCF_002355475.1_protein.faa_NZ_AP014862.1_2257@PF00015_full_PFAM.459.635--1||RS_GCF_014700075.1_protein.faa_NZ_JACXBU010000007.1_200@PF00015_full_PFAM.459.634--3:scovhsp_avg=60.2:scovhsp_max=70.9:scovhsp_min=56.0:scovhsp_std=7.14842640026461:scovhsp_sum=240.8:send_avg=111.5:send_max=131.0:send_min=102.0:send_std=13.178264933847197:send_sum=446.0:sstart_avg=7.0:sstart_max=8.0:sstart_min=5.0:sstart_std=1.4142135623730951:sstart_sum=28.0],(cf62f0b2-b9f7-4fe9-b635-6c34446de8f4_3@MCPsignal.18.108:5e-09[&&NHX:Sample=rhiztom3:Type=capture:capture_class=c__Gammaproteobacteria:capture_domain=d__Bacteria:capture_family=f__Pseudomonadaceae:capture_genus=g__Pseudomonas_F:capture_order=o__Pseudomonadales:capture_phylum=p__Proteobacteria:capture_species=s__Pseudomonas_F sp014700075:heptad=MCP-40H],34a1d1eb-a8a4-45ab-9203-ff3f9b6352af_5@MCPsignal.19.111:0.240199[&&NHX:Sample=rhiztom1:Type=capture:besthit=100.0:bitscore=151.0:capture_class=c__Gammaproteobacteria:capture_domain=d__Bacteria:capture_family=f__Pseudomonadaceae:capture_genus=g__Pseudomonas_E:capture_order=o__Pseudomonadales:capture_phylum=p__Proteobacteria:capture_species=s__Pseudomonas_E ovata:evalue=9.21e-48:gapopen=0.0:heptad=MCP-40H:length=88.0:mismatch=0.0:qcovhsp=95.7:qend=92.0:qstart=5.0:ref_name=RS_GCF_003131185.1_protein.faa_NZ_QFFU01000007.1_40@PF00015_full_PFAM.455.631:scovhsp=50.0:send=116.0:sstart=29.0])0.98:0.203897[&&NHX:Sample_counter=rhiztom1--1||rhiztom3--1:Type_counter=capture--2:besthit_avg=100.0:besthit_max=100.0:besthit_min=100.0:besthit_std=0:besthit_sum=100.0:bitscore_avg=151.0:bitscore_max=151.0:bitscore_min=151.0:bitscore_std=0:bitscore_sum=151.0:capture_class_counter=c__Gammaproteobacteria--2:capture_domain_counter=d__Bacteria--2:capture_family_counter=f__Pseudomonadaceae--2:capture_genus_counter=g__Pseudomonas_E--1||g__Pseudomonas_F--1:capture_order_counter=o__Pseudomonadales--2:capture_phylum_counter=p__Proteobacteria--2:capture_species_counter=s__Pseudomonas_E ovata--1||s__Pseudomonas_F sp014700075--1:evalue_avg=9.21e-48:evalue_max=9.21e-48:evalue_min=9.21e-48:evalue_std=0:evalue_sum=9.21e-48:gapopen_avg=0.0:gapopen_max=0.0:gapopen_min=0.0:gapopen_std=0:gapopen_sum=0.0:gtdb_class_counter=:gtdb_domain_counter=:gtdb_family_counter=:gtdb_genus_counter=:gtdb_order_counter=:gtdb_phylum_counter=:gtdb_species_counter=:heptad_counter=MCP-40H--2:lbd_counter=:length_avg=88.0:length_max=88.0:length_min=88.0:length_std=0:length_sum=88.0:mismatch_avg=0.0:mismatch_max=0.0:mismatch_min=0.0:mismatch_std=0:mismatch_sum=0.0:name=N423074:qcovhsp_avg=95.7:qcovhsp_max=95.7:qcovhsp_min=95.7:qcovhsp_std=0:qcovhsp_sum=95.7:qend_avg=92.0:qend_max=92.0:qend_min=92.0:qend_std=0:qend_sum=92.0:qstart_avg=5.0:qstart_max=5.0:qstart_min=5.0:qstart_std=0:qstart_sum=5.0:ref_name_counter=RS_GCF_003131185.1_protein.faa_NZ_QFFU01000007.1_40@PF00015_full_PFAM.455.631--1:scovhsp_avg=50.0:scovhsp_max=50.0:scovhsp_min=50.0:scovhsp_std=0:scovhsp_sum=50.0:send_avg=116.0:send_max=116.0:send_min=116.0:send_std=0:send_sum=116.0:sstart_avg=29.0:sstart_max=29.0:sstart_min=29.0:sstart_std=0:sstart_sum=29.0])0.988:0.158248[&&NHX:Sample_counter=rhiztom1--3||rhiztom3--7:Type_counter=capture--10:besthit_avg=96.17999999999999:besthit_max=100.0:besthit_min=92.0:besthit_std=3.7897229450185392:besthit_sum=480.9:bitscore_avg=170.8:bitscore_max=208.0:bitscore_min=151.0:bitscore_std=22.353970564532826:bitscore_sum=854.0:capture_class_counter=c__Actinomycetia--4||c__Alphaproteobacteria--1||c__Gammaproteobacteria--5:capture_domain_counter=d__Bacteria--10:capture_family_counter=f__Beijerinckiaceae--1||f__Pseudomonadaceae--5||f__Streptosporangiaceae--4:capture_genus_counter=g__Methylobacterium--1||g__Planomonospora_A--4||g__Pseudomonas_E--2||g__Pseudomonas_F--3:capture_order_counter=o__Pseudomonadales--5||o__Rhizobiales--1||o__Streptosporangiales--4:capture_phylum_counter=p__Actinobacteriota--4||p__Proteobacteria--6:capture_species_counter=s__Methylobacterium gossipiicola--1||s__Planomonospora_A venezuelensis--4||s__Pseudomonas_E ovata--1||s__Pseudomonas_E sp015354575--1||s__Pseudomonas_F furukawaii--2||s__Pseudomonas_F sp014700075--1:evalue_avg=1.8426774027399998e-48:evalue_max=9.21e-48:evalue_min=7.42e-70:evalue_std=4.1184586531184776e-48:evalue_sum=9.213387013699999e-48:gapopen_avg=0.0:gapopen_max=0.0:gapopen_min=0.0:gapopen_std=0.0:gapopen_sum=0.0:gtdb_class_counter=:gtdb_domain_counter=:gtdb_family_counter=:gtdb_genus_counter=:gtdb_order_counter=:gtdb_phylum_counter=:gtdb_species_counter=:heptad_counter=MCP-40H--10:lbd_counter=:length_avg=102.0:length_max=124.0:length_min=88.0:length_std=13.2664991614216:length_sum=510.0:mismatch_avg=4.0:mismatch_max=8.0:mismatch_min=0.0:mismatch_std=3.8078865529319543:mismatch_sum=20.0:name=N423075:qcovhsp_avg=97.61999999999999:qcovhsp_max=100.0:qcovhsp_min=95.2:qcovhsp_std=2.112344668845498:qcovhsp_sum=488.09999999999997:qend_avg=103.6:qend_max=125.0:qend_min=92.0:qend_std=12.501999840025594:qend_sum=518.0:qstart_avg=2.6:qstart_max=5.0:qstart_min=1.0:qstart_std=1.5165750888103102:qstart_sum=13.0:ref_name_counter=RS_GCF_002355475.1_protein.faa_NZ_AP014862.1_2257@PF00015_full_PFAM.459.635--1||RS_GCF_003131185.1_protein.faa_NZ_QFFU01000007.1_40@PF00015_full_PFAM.455.631--1||RS_GCF_014700075.1_protein.faa_NZ_JACXBU010000007.1_200@PF00015_full_PFAM.459.634--3:scovhsp_avg=58.160000000000004:scovhsp_max=70.9:scovhsp_min=50.0:scovhsp_std=7.68979843689027:scovhsp_sum=290.8:send_avg=112.4:send_max=131.0:send_min=102.0:send_std=11.588787684654509:send_sum=562.0:sstart_avg=11.4:sstart_max=29.0:sstart_min=5.0:sstart_std=9.91463564635635:sstart_sum=57.0],((((561e1c66-3d30-4ec0-8366-2254d51ae05d_3@MCPsignal.3.153:5e-09[&&NHX:Sample=rhiztom3:Type=capture:besthit=86.0:bitscore=227.0:capture_class=c__Gammaproteobacteria:capture_domain=d__Bacteria:capture_family=f__Pseudomonadaceae:capture_genus=g__Pseudomonas_E:capture_order=o__Pseudomonadales:capture_phylum=p__Proteobacteria:capture_species=s__Pseudomonas_E sp002840155:evalue=7.03e-77:gapopen=0.0:heptad=MCP-40H:length=150.0:mismatch=21.0:qcovhsp=100.0:qend=150.0:qstart=1.0:ref_name=RS_GCF_900115555.1_protein.faa_NZ_FOWX01000011.1_10@PF00015_full_PFAM.459.634:scovhsp=85.7:send=161.0:sstart=12.0],((((8fe30ac2-1904-4d8e-b0ca-581058065e6a_6@MCPsignal.155.313:0.00499401[&&NHX:Sample=rhiztom1:Type=capture:besthit=84.8:bitscore=235.0:capture_class=c__Gammaproteobacteria:capture_domain=d__Bacteria:capture_family=f__Pseudomonadaceae:capture_genus=g__Pseudomonas_A:capture_order=o__Pseudomonadales:capture_phylum=p__Proteobacteria:capture_species=s__Pseudomonas_A sp003488145:evalue=8.71e-80:gapopen=0.0:heptad=MCP-40H:length=158.0:mismatch=24.0:qcovhsp=100.0:qend=158.0:qstart=1.0:ref_name=RS_GCF_900115555.1_protein.faa_NZ_FOWX01000011.1_10@PF00015_full_PFAM.459.634:scovhsp=90.3:send=161.0:sstart=4.0],(d0bcc29f-639b-4904-9452-f2c8d0519f6a_2@MCPsignal.130.257:5e-09[&&NHX:Sample=rhiztom3:Type=capture:besthit=83.5:bitscore=188.0:capture_class=c__Gammaproteobacteria:capture_domain=d__Bacteria:capture_family=f__Chromobacteriaceae:capture_genus=g__WLYX01:capture_order=o__Burkholderiales:capture_phylum=p__Proteobacteria:capture_species=s__WLYX01 sp009707705:evalue=9.36e-62:gapopen=0.0:heptad=MCP-40H:length=127.0:mismatch=21.0:qcovhsp=100.0:qend=127.0:qstart=1.0:ref_name=RS_GCF_900115555.1_protein.faa_NZ_FOWX01000011.1_10@PF00015_full_PFAM.459.634:scovhsp=72.6:send=130.0:sstart=4.0],1b57cbb4-998e-4a4a-a521-317a011980b1_4@MCPsignal.239.341:0.0186092[&&NHX:Sample=rhiztom3:Type=capture:besthit=86.9:bitscore=157.0:capture_class=c__Gammaproteobacteria:capture_domain=d__Bacteria:capture_family=f__Chromobacteriaceae:capture_genus=g__WLYX01:capture_order=o__Burkholderiales:capture_phylum=p__Proteobacteria:capture_species=s__WLYX01 sp009707705:evalue=7.07e-50:gapopen=0.0:heptad=MCP-40H:length=99.0:mismatch=13.0:qcovhsp=97.1:qend=99.0:qstart=1.0:ref_name=RS_GCF_900115555.1_protein.faa_NZ_FOWX01000011.1_10@PF00015_full_PFAM.459.634:scovhsp=56.6:send=102.0:sstart=4.0])0:5e-09[&&NHX:Sample_counter=rhiztom3--2:Type_counter=capture--2:besthit_avg=85.2:besthit_max=86.9:besthit_min=83.5:besthit_std=2.4041630560342657:besthit_sum=170.4:bitscore_avg=172.5:bitscore_max=188.0:bitscore_min=157.0:bitscore_std=21.920310216782973:bitscore_sum=345.0:capture_class_counter=c__Gammaproteobacteria--2:capture_domain_counter=d__Bacteria--2:capture_family_counter=f__Chromobacteriaceae--2:capture_genus_counter=g__WLYX01--2:capture_order_counter=o__Burkholderiales--2:capture_phylum_counter=p__Proteobacteria--2:capture_species_counter=s__WLYX01 sp009707705--2:evalue_avg=3.53500000000468e-50:evalue_max=7.07e-50:evalue_min=9.36e-62:evalue_std=4.999244942982272e-50:evalue_sum=7.07000000000936e-50:gapopen_avg=0.0:gapopen_max=0.0:gapopen_min=0.0:gapopen_std=0.0:gapopen_sum=0.0:gtdb_class_counter=:gtdb_domain_counter=:gtdb_family_counter=:gtdb_genus_counter=:gtdb_order_counter=:gtdb_phylum_counter=:gtdb_species_counter=:heptad_counter=MCP-40H--2:lbd_counter=:length_avg=113.0:length_max=127.0:length_min=99.0:length_std=19.79898987322333:length_sum=226.0:mismatch_avg=17.0:mismatch_max=21.0:mismatch_min=13.0:mismatch_std=5.656854249492381:mismatch_sum=34.0:name=N423080:qcovhsp_avg=98.55:qcovhsp_max=100.0:qcovhsp_min=97.1:qcovhsp_std=2.0506096654409918:qcovhsp_sum=197.1:qend_avg=113.0:qend_max=127.0:qend_min=99.0:qend_std=19.79898987322333:qend_sum=226.0:qstart_avg=1.0:qstart_max=1.0:qstart_min=1.0:qstart_std=0.0:qstart_sum=2.0:ref_name_counter=RS_GCF_900115555.1_protein.faa_NZ_FOWX01000011.1_10@PF00015_full_PFAM.459.634--2:scovhsp_avg=64.6:scovhsp_max=72.6:scovhsp_min=56.6:scovhsp_std=11.313708498984756:scovhsp_sum=129.2:send_avg=116.0:send_max=130.0:send_min=102.0:send_std=19.79898987322333:send_sum=232.0:sstart_avg=4.0:sstart_max=4.0:sstart_min=4.0:sstart_std=0.0:sstart_sum=8.0])0:1.8e-08[&&NHX:Sample_counter=rhiztom1--1||rhiztom3--2:Type_counter=capture--3:besthit_avg=85.06666666666666:besthit_max=86.9:besthit_min=83.5:besthit_std=1.715614564327706:besthit_sum=255.2:bitscore_avg=193.33333333333334:bitscore_max=235.0:bitscore_min=157.0:bitscore_std=39.272551907577046:bitscore_sum=580.0:capture_class_counter=c__Gammaproteobacteria--3:capture_domain_counter=d__Bacteria--3:capture_family_counter=f__Chromobacteriaceae--2||f__Pseudomonadaceae--1:capture_genus_counter=g__Pseudomonas_A--1||g__WLYX01--2:capture_order_counter=o__Burkholderiales--2||o__Pseudomonadales--1:capture_phylum_counter=p__Proteobacteria--3:capture_species_counter=s__Pseudomonas_A sp003488145--1||s__WLYX01 sp009707705--2:evalue_avg=2.3566666666697866e-50:evalue_max=7.07e-50:evalue_min=8.71e-80:evalue_std=4.081866403167952e-50:evalue_sum=7.07000000000936e-50:gapopen_avg=0.0:gapopen_max=0.0:gapopen_min=0.0:gapopen_std=0.0:gapopen_sum=0.0:gtdb_class_counter=:gtdb_domain_counter=:gtdb_family_counter=:gtdb_genus_counter=:gtdb_order_counter=:gtdb_phylum_counter=:gtdb_species_counter=:heptad_counter=MCP-40H--3:lbd_counter=:length_avg=128.0:length_max=158.0:length_min=99.0:length_std=29.512709126747414:length_sum=384.0:mismatch_avg=19.333333333333332:mismatch_max=24.0:mismatch_min=13.0:mismatch_std=5.686240703077327:mismatch_sum=58.0:name=N423081:qcovhsp_avg=99.03333333333335:qcovhsp_max=100.0:qcovhsp_min=97.1:qcovhsp_std=1.674315780649918:qcovhsp_sum=297.1:qend_avg=128.0:qend_max=158.0:qend_min=99.0:qend_std=29.512709126747414:qend_sum=384.0:qstart_avg=1.0:qstart_max=1.0:qstart_min=1.0:qstart_std=0.0:qstart_sum=3.0:ref_name_counter=RS_GCF_900115555.1_protein.faa_NZ_FOWX01000011.1_10@PF00015_full_PFAM.459.634--3:scovhsp_avg=73.16666666666667:scovhsp_max=90.3:scovhsp_min=56.6:scovhsp_std=16.85714487489899:scovhsp_sum=219.5:send_avg=131.0:send_max=161.0:send_min=102.0:send_std=29.512709126747414:send_sum=393.0:sstart_avg=4.0:sstart_max=4.0:sstart_min=4.0:sstart_std=0.0:sstart_sum=12.0],a5c78b83-5055-459f-af84-a79bbbcf9b82_6@MCPsignal.146.263:5e-09[&&NHX:Sample=rhiztom3:Type=capture:besthit=83.8:bitscore=176.0:capture_class=c__Gammaproteobacteria:capture_domain=d__Bacteria:capture_family=f__Chromobacteriaceae:capture_genus=g__WLYX01:capture_order=o__Burkholderiales:capture_phylum=p__Proteobacteria:capture_species=s__WLYX01 sp009707705:evalue=2.29e-57:gapopen=0.0:heptad=MCP-40H:length=117.0:mismatch=19.0:qcovhsp=100.0:qend=117.0:qstart=1.0:ref_name=RS_GCF_900115555.1_protein.faa_NZ_FOWX01000011.1_10@PF00015_full_PFAM.459.634:scovhsp=66.9:send=130.0:sstart=14.0])0.438:1.8e-08[&&NHX:Sample_counter=rhiztom1--1||rhiztom3--3:Type_counter=capture--4:besthit_avg=84.75:besthit_max=86.9:besthit_min=83.5:besthit_std=1.5373136743466973:besthit_sum=339.0:bitscore_avg=189.0:bitscore_max=235.0:bitscore_min=157.0:bitscore_std=33.21646178227496:bitscore_sum=756.0:capture_class_counter=c__Gammaproteobacteria--4:capture_domain_counter=d__Bacteria--4:capture_family_counter=f__Chromobacteriaceae--3||f__Pseudomonadaceae--1:capture_genus_counter=g__Pseudomonas_A--1||g__WLYX01--3:capture_order_counter=o__Burkholderiales--3||o__Pseudomonadales--1:capture_phylum_counter=p__Proteobacteria--4:capture_species_counter=s__Pseudomonas_A sp003488145--1||s__WLYX01 sp009707705--3:evalue_avg=1.76750005725234e-50:evalue_max=7.07e-50:evalue_min=8.71e-80:evalue_std=3.534999961831775e-50:evalue_sum=7.07000022900936e-50:gapopen_avg=0.0:gapopen_max=0.0:gapopen_min=0.0:gapopen_std=0.0:gapopen_sum=0.0:gtdb_class_counter=:gtdb_domain_counter=:gtdb_family_counter=:gtdb_genus_counter=:gtdb_order_counter=:gtdb_phylum_counter=:gtdb_species_counter=:heptad_counter=MCP-40H--4:lbd_counter=:length_avg=125.25:length_max=158.0:length_min=99.0:length_std=24.716728478232444:length_sum=501.0:mismatch_avg=19.25:mismatch_max=24.0:mismatch_min=13.0:mismatch_std=4.645786621588784:mismatch_sum=77.0:name=N423083:qcovhsp_avg=99.275:qcovhsp_max=100.0:qcovhsp_min=97.1:qcovhsp_std=1.4500000000000028:qcovhsp_sum=397.1:qend_avg=125.25:qend_max=158.0:qend_min=99.0:qend_std=24.716728478232444:qend_sum=501.0:qstart_avg=1.0:qstart_max=1.0:qstart_min=1.0:qstart_std=0.0:qstart_sum=4.0:ref_name_counter=RS_GCF_900115555.1_protein.faa_NZ_FOWX01000011.1_10@PF00015_full_PFAM.459.634--4:scovhsp_avg=71.6:scovhsp_max=90.3:scovhsp_min=56.6:scovhsp_std=14.115948427222309:scovhsp_sum=286.4:send_avg=130.75:send_max=161.0:send_min=102.0:send_std=24.102212899787162:send_sum=523.0:sstart_avg=6.5:sstart_max=14.0:sstart_min=4.0:sstart_std=5.0:sstart_sum=26.0],a87458b6-e6fc-4179-927f-498c677a6565_6@MCPsignal.91.249:0.0965978[&&NHX:Sample=rhiztom1:Type=capture:besthit=74.7:bitscore=197.0:capture_class=c__Gammaproteobacteria:capture_domain=d__Bacteria:capture_family=f__Pseudomonadaceae:capture_genus=g__Pseudomonas_E:capture_order=o__Pseudomonadales:capture_phylum=p__Proteobacteria:capture_species=s__Pseudomonas_E sp002840155:evalue=1.01e-64:gapopen=1.0:heptad=MCP-40H:length=158.0:mismatch=39.0:qcovhsp=100.0:qend=158.0:qstart=1.0:ref_name=RS_GCF_900115555.1_protein.faa_NZ_FOWX01000011.1_10@PF00015_full_PFAM.459.634:scovhsp=89.7:send=160.0:sstart=4.0])0:5e-09[&&NHX:Sample_counter=rhiztom1--2||rhiztom3--3:Type_counter=capture--5:besthit_avg=82.74000000000001:besthit_max=86.9:besthit_min=74.7:besthit_std=4.687536666523259:besthit_sum=413.70000000000005:bitscore_avg=190.6:bitscore_max=235.0:bitscore_min=157.0:bitscore_std=28.98792852205897:bitscore_sum=953.0:capture_class_counter=c__Gammaproteobacteria--5:capture_domain_counter=d__Bacteria--5:capture_family_counter=f__Chromobacteriaceae--3||f__Pseudomonadaceae--2:capture_genus_counter=g__Pseudomonas_A--1||g__Pseudomonas_E--1||g__WLYX01--3:capture_order_counter=o__Burkholderiales--3||o__Pseudomonadales--2:capture_phylum_counter=p__Proteobacteria--5:capture_species_counter=s__Pseudomonas_A sp003488145--1||s__Pseudomonas_E sp002840155--1||s__WLYX01 sp009707705--3:evalue_avg=1.414000045801874e-50:evalue_max=7.07e-50:evalue_min=8.71e-80:evalue_std=3.161800094580678e-50:evalue_sum=7.07000022900937e-50:gapopen_avg=0.2:gapopen_max=1.0:gapopen_min=0.0:gapopen_std=0.44721359549995804:gapopen_sum=1.0:gtdb_class_counter=:gtdb_domain_counter=:gtdb_family_counter=:gtdb_genus_counter=:gtdb_order_counter=:gtdb_phylum_counter=:gtdb_species_counter=:heptad_counter=MCP-40H--5:lbd_counter=:length_avg=131.8:length_max=158.0:length_min=99.0:length_std=25.93646082255634:length_sum=659.0:mismatch_avg=23.2:mismatch_max=39.0:mismatch_min=13.0:mismatch_std=9.705668446840743:mismatch_sum=116.0:name=N423085:qcovhsp_avg=99.42:qcovhsp_max=100.0:qcovhsp_min=97.1:qcovhsp_std=1.2969194269498805:qcovhsp_sum=497.1:qend_avg=131.8:qend_max=158.0:qend_min=99.0:qend_std=25.93646082255634:qend_sum=659.0:qstart_avg=1.0:qstart_max=1.0:qstart_min=1.0:qstart_std=0.0:qstart_sum=5.0:ref_name_counter=RS_GCF_900115555.1_protein.faa_NZ_FOWX01000011.1_10@PF00015_full_PFAM.459.634--5:scovhsp_avg=75.22:scovhsp_max=90.3:scovhsp_min=56.6:scovhsp_std=14.661752964771981:scovhsp_sum=376.1:send_avg=136.6:send_max=161.0:send_min=102.0:send_std=24.63331078032346:send_sum=683.0:sstart_avg=6.0:sstart_max=14.0:sstart_min=4.0:sstart_std=4.47213595499958:sstart_sum=30.0],(3f5d8efc-7e37-4509-873e-585dcd82b958_2@MCPsignal.3.149:0.00568575[&&NHX:Sample=rhiztom1:Type=capture:besthit=84.9:bitscore=217.0:capture_class=c__Gammaproteobacteria:capture_domain=d__Bacteria:capture_family=f__Pseudomonadaceae:capture_genus=g__Pseudomonas_E:capture_order=o__Pseudomonadales:capture_phylum=p__Proteobacteria:capture_species=s__Pseudomonas_E sp002840155:evalue=7.73e-73:gapopen=0.0:heptad=MCP-40H:length=146.0:mismatch=22.0:qcovhsp=100.0:qend=146.0:qstart=1.0:ref_name=RS_GCF_900115555.1_protein.faa_NZ_FOWX01000011.1_10@PF00015_full_PFAM.459.634:scovhsp=83.4:send=159.0:sstart=14.0],(6986761c-a408-4d89-b9ce-9a48c2dd0a29_2@MCPsignal.107.262:5e-09[&&NHX:Sample=rhiztom3:Type=capture:besthit=85.7:bitscore=232.0:capture_class=c__Gammaproteobacteria:capture_domain=d__Bacteria:capture_family=f__Pseudomonadaceae:capture_genus=g__Pseudomonas_A:capture_order=o__Pseudomonadales:capture_phylum=p__Proteobacteria:capture_species=s__Pseudomonas_A stutzeri_N:evalue=1.28e-78:gapopen=0.0:heptad=MCP-40H:length=154.0:mismatch=22.0:qcovhsp=99.4:qend=155.0:qstart=2.0:ref_name=RS_GCF_900115555.1_protein.faa_NZ_FOWX01000011.1_10@PF00015_full_PFAM.459.634:scovhsp=88.0:send=161.0:sstart=8.0],(((7471c925-85f0-4457-b9db-3ea1b9a45f07_6@MCPsignal.136.230:5e-09[&&NHX:Sample=rhiztom2:Type=capture:besthit=87.2:bitscore=152.0:capture_class=c__Gammaproteobacteria:capture_domain=d__Bacteria:capture_family=f__Aeromonadaceae:capture_genus=g__Aeromonas:capture_order=o__Enterobacterales:capture_phylum=p__Proteobacteria:capture_species=s__Aeromonas salmonicida:evalue=4.82e-48:gapopen=0.0:heptad=MCP-40H:length=94.0:mismatch=12.0:qcovhsp=100.0:qend=94.0:qstart=1.0:ref_name=RS_GCF_900115555.1_protein.faa_NZ_FOWX01000011.1_10@PF00015_full_PFAM.459.634:scovhsp=53.7:send=102.0:sstart=9.0],(((((c14014b0-b263-41db-b50c-cbff2647f961_1@MCPsignal.41.196:0.0184395[&&NHX:Sample=rhizpot1:Type=capture:besthit=83.1:bitscore=223.0:capture_class=c__Spirochaetia:capture_domain=d__Bacteria:capture_family=f__Treponemataceae:capture_genus=g__Treponema_D:capture_order=o__Treponematales:capture_phylum=p__Spirochaetota:capture_species=s__Treponema_D sp014334325:evalue=5.75e-75:gapopen=0.0:heptad=MCP-40H:length=154.0:mismatch=26.0:qcovhsp=99.4:qend=155.0:qstart=2.0:ref_name=RS_GCF_900115555.1_protein.faa_NZ_FOWX01000011.1_10@PF00015_full_PFAM.459.634:scovhsp=88.0:send=161.0:sstart=8.0],2621ef48-2457-4fef-8e2e-2d25ff4f739e_4@MCPsignal.25.175:0.0278419[&&NHX:Sample=rhizpot3:Type=capture:besthit=80.7:bitscore=211.0:capture_class=c__Chitinivibrionia:capture_domain=d__Bacteria:capture_family=f__CAIOZP01:capture_genus=g__CAIOZP01:capture_order=o__Chitinivibrionales:capture_phylum=p__Fibrobacterota:capture_species=s__CAIOZP01 sp903862805:evalue=1.22e-70:gapopen=0.0:heptad=MCP-40H:length=150.0:mismatch=29.0:qcovhsp=100.0:qend=150.0:qstart=1.0:ref_name=RS_GCF_900115555.1_protein.faa_NZ_FOWX01000011.1_10@PF00015_full_PFAM.459.634:scovhsp=85.7:send=161.0:sstart=12.0])0.988:0.0467716[&&NHX:Sample_counter=rhizpot1--1||rhizpot3--1:Type_counter=capture--2:besthit_avg=81.9:besthit_max=83.1:besthit_min=80.7:besthit_std=1.697056274847708:besthit_sum=163.8:bitscore_avg=217.0:bitscore_max=223.0:bitscore_min=211.0:bitscore_std=8.48528137423857:bitscore_sum=434.0:capture_class_counter=c__Chitinivibrionia--1||c__Spirochaetia--1:capture_domain_counter=d__Bacteria--2:capture_family_counter=f__CAIOZP01--1||f__Treponemataceae--1:capture_genus_counter=g__CAIOZP01--1||g__Treponema_D--1:capture_order_counter=o__Chitinivibrionales--1||o__Treponematales--1:capture_phylum_counter=p__Fibrobacterota--1||p__Spirochaetota--1:capture_species_counter=s__CAIOZP01 sp903862805--1||s__Treponema_D sp014334325--1:evalue_avg=6.1002875e-71:evalue_max=1.22e-70:evalue_min=5.75e-75:evalue_std=8.626296144076698e-71:evalue_sum=1.2200575e-70:gapopen_avg=0.0:gapopen_max=0.0:gapopen_min=0.0:gapopen_std=0.0:gapopen_sum=0.0:gtdb_class_counter=:gtdb_domain_counter=:gtdb_family_counter=:gtdb_genus_counter=:gtdb_order_counter=:gtdb_phylum_counter=:gtdb_species_counter=:heptad_counter=MCP-40H--2:lbd_counter=:length_avg=152.0:length_max=154.0:length_min=150.0:length_std=2.8284271247461903:length_sum=304.0:mismatch_avg=27.5:mismatch_max=29.0:mismatch_min=26.0:mismatch_std=2.1213203435596424:mismatch_sum=55.0:name=N423091:qcovhsp_avg=99.7:qcovhsp_max=100.0:qcovhsp_min=99.4:qcovhsp_std=0.42426406871192446:qcovhsp_sum=199.4:qend_avg=152.5:qend_max=155.0:qend_min=150.0:qend_std=3.5355339059327378:qend_sum=305.0:qstart_avg=1.5:qstart_max=2.0:qstart_min=1.0:qstart_std=0.7071067811865476:qstart_sum=3.0:ref_name_counter=RS_GCF_900115555.1_protein.faa_NZ_FOWX01000011.1_10@PF00015_full_PFAM.459.634--2:scovhsp_avg=86.85:scovhsp_max=88.0:scovhsp_min=85.7:scovhsp_std=1.6263455967290572:scovhsp_sum=173.7:send_avg=161.0:send_max=161.0:send_min=161.0:send_std=0.0:send_sum=322.0:sstart_avg=10.0:sstart_max=12.0:sstart_min=8.0:sstart_std=2.8284271247461903:sstart_sum=20.0],34785226-f7dd-464c-96c4-ae9429f787bd_4@MCPsignal.51.207:0.00491675[&&NHX:Sample=rhiztom1:Type=capture:besthit=85.3:bitscore=235.0:capture_class=c__Actinomycetia:capture_domain=d__Bacteria:capture_family=f__Geodermatophilaceae:capture_genus=g__Geodermatophilus:capture_order=o__Mycobacteriales:capture_phylum=p__Actinobacteriota:capture_species=s__Geodermatophilus nigrescens:evalue=8.05e-80:gapopen=0.0:heptad=MCP-40H:length=156.0:mismatch=23.0:qcovhsp=100.0:qend=156.0:qstart=1.0:ref_name=RS_GCF_900115555.1_protein.faa_NZ_FOWX01000011.1_10@PF00015_full_PFAM.459.634:scovhsp=89.1:send=161.0:sstart=6.0])0.349:0.00204716[&&NHX:Sample_counter=rhizpot1--1||rhizpot3--1||rhiztom1--1:Type_counter=capture--3:besthit_avg=83.03333333333332:besthit_max=85.3:besthit_min=80.7:besthit_std=2.3007245235649836:besthit_sum=249.09999999999997:bitscore_avg=223.0:bitscore_max=235.0:bitscore_min=211.0:bitscore_std=12.0:bitscore_sum=669.0:capture_class_counter=c__Actinomycetia--1||c__Chitinivibrionia--1||c__Spirochaetia--1:capture_domain_counter=d__Bacteria--3:capture_family_counter=f__CAIOZP01--1||f__Geodermatophilaceae--1||f__Treponemataceae--1:capture_genus_counter=g__CAIOZP01--1||g__Geodermatophilus--1||g__Treponema_D--1:capture_order_counter=o__Chitinivibrionales--1||o__Mycobacteriales--1||o__Treponematales--1:capture_phylum_counter=p__Actinobacteriota--1||p__Fibrobacterota--1||p__Spirochaetota--1:capture_species_counter=s__CAIOZP01 sp903862805--1||s__Geodermatophilus nigrescens--1||s__Treponema_D sp014334325--1:evalue_avg=4.066858336016667e-71:evalue_max=1.22e-70:evalue_min=8.05e-80:evalue_std=7.043507299454592e-71:evalue_sum=1.220057500805e-70:gapopen_avg=0.0:gapopen_max=0.0:gapopen_min=0.0:gapopen_std=0.0:gapopen_sum=0.0:gtdb_class_counter=:gtdb_domain_counter=:gtdb_family_counter=:gtdb_genus_counter=:gtdb_order_counter=:gtdb_phylum_counter=:gtdb_species_counter=:heptad_counter=MCP-40H--3:lbd_counter=:length_avg=153.33333333333334:length_max=156.0:length_min=150.0:length_std=3.0550504633038935:length_sum=460.0:mismatch_avg=26.0:mismatch_max=29.0:mismatch_min=23.0:mismatch_std=3.0:mismatch_sum=78.0:name=N423093:qcovhsp_avg=99.8:qcovhsp_max=100.0:qcovhsp_min=99.4:qcovhsp_std=0.3464101615137722:qcovhsp_sum=299.4:qend_avg=153.66666666666666:qend_max=156.0:qend_min=150.0:qend_std=3.2145502536643185:qend_sum=461.0:qstart_avg=1.3333333333333333:qstart_max=2.0:qstart_min=1.0:qstart_std=0.5773502691896257:qstart_sum=4.0:ref_name_counter=RS_GCF_900115555.1_protein.faa_NZ_FOWX01000011.1_10@PF00015_full_PFAM.459.634--3:scovhsp_avg=87.60000000000001:scovhsp_max=89.1:scovhsp_min=85.7:scovhsp_std=1.7349351572897431:scovhsp_sum=262.8:send_avg=161.0:send_max=161.0:send_min=161.0:send_std=0.0:send_sum=483.0:sstart_avg=8.666666666666666:sstart_max=12.0:sstart_min=6.0:sstart_std=3.055050463303893:sstart_sum=26.0],ac67643a-8c0d-4b78-9886-6e3b72ce82f8_4@MCPsignal.160.243:5e-09[&&NHX:Sample=rhiztom1:Type=capture:capture_class=c__Gammaproteobacteria:capture_domain=d__Bacteria:capture_family=f__Aeromonadaceae:capture_genus=g__Aeromonas:capture_order=o__Enterobacterales:capture_phylum=p__Proteobacteria:capture_species=s__Aeromonas salmonicida:heptad=MCP-40H])0:1.3e-08[&&NHX:Sample_counter=rhizpot1--1||rhizpot3--1||rhiztom1--2:Type_counter=capture--4:besthit_avg=83.03333333333333:besthit_max=85.3:besthit_min=80.7:besthit_std=2.3007245235649836:besthit_sum=249.1:bitscore_avg=223.0:bitscore_max=235.0:bitscore_min=211.0:bitscore_std=12.0:bitscore_sum=669.0:capture_class_counter=c__Actinomycetia--1||c__Chitinivibrionia--1||c__Gammaproteobacteria--1||c__Spirochaetia--1:capture_domain_counter=d__Bacteria--4:capture_family_counter=f__Aeromonadaceae--1||f__CAIOZP01--1||f__Geodermatophilaceae--1||f__Treponemataceae--1:capture_genus_counter=g__Aeromonas--1||g__CAIOZP01--1||g__Geodermatophilus--1||g__Treponema_D--1:capture_order_counter=o__Chitinivibrionales--1||o__Enterobacterales--1||o__Mycobacteriales--1||o__Treponematales--1:capture_phylum_counter=p__Actinobacteriota--1||p__Fibrobacterota--1||p__Proteobacteria--1||p__Spirochaetota--1:capture_species_counter=s__Aeromonas salmonicida--1||s__CAIOZP01 sp903862805--1||s__Geodermatophilus nigrescens--1||s__Treponema_D sp014334325--1:evalue_avg=4.066858336016667e-71:evalue_max=1.22e-70:evalue_min=8.05e-80:evalue_std=7.043507299454592e-71:evalue_sum=1.220057500805e-70:gapopen_avg=0.0:gapopen_max=0.0:gapopen_min=0.0:gapopen_std=0.0:gapopen_sum=0.0:gtdb_class_counter=:gtdb_domain_counter=:gtdb_family_counter=:gtdb_genus_counter=:gtdb_order_counter=:gtdb_phylum_counter=:gtdb_species_counter=:heptad_counter=MCP-40H--4:lbd_counter=:length_avg=153.33333333333334:length_max=156.0:length_min=150.0:length_std=3.0550504633038935:length_sum=460.0:mismatch_avg=26.0:mismatch_max=29.0:mismatch_min=23.0:mismatch_std=3.0:mismatch_sum=78.0:name=N423095:qcovhsp_avg=99.8:qcovhsp_max=100.0:qcovhsp_min=99.4:qcovhsp_std=0.3464101615137722:qcovhsp_sum=299.4:qend_avg=153.66666666666666:qend_max=156.0:qend_min=150.0:qend_std=3.2145502536643185:qend_sum=461.0:qstart_avg=1.3333333333333333:qstart_max=2.0:qstart_min=1.0:qstart_std=0.5773502691896257:qstart_sum=4.0:ref_name_counter=RS_GCF_900115555.1_protein.faa_NZ_FOWX01000011.1_10@PF00015_full_PFAM.459.634--3:scovhsp_avg=87.60000000000001:scovhsp_max=89.1:scovhsp_min=85.7:scovhsp_std=1.7349351572897431:scovhsp_sum=262.8:send_avg=161.0:send_max=161.0:send_min=161.0:send_std=0.0:send_sum=483.0:sstart_avg=8.666666666666666:sstart_max=12.0:sstart_min=6.0:sstart_std=3.055050463303893:sstart_sum=26.0],6976e54f-2f38-48ad-ae0e-7ae9922ad2ec_4@MCPsignal.141.307:0.105521[&&NHX:Sample=rhiztom2:Type=capture:capture_class=c__Gammaproteobacteria:capture_domain=d__Bacteria:capture_family=f__Chromobacteriaceae:capture_genus=g__WLYX01:capture_order=o__Burkholderiales:capture_phylum=p__Proteobacteria:capture_species=s__WLYX01 sp009707705:heptad=MCP-40H])0.048:0.00849267[&&NHX:Sample_counter=rhizpot1--1||rhizpot3--1||rhiztom1--2||rhiztom2--1:Type_counter=capture--5:besthit_avg=83.03333333333335:besthit_max=85.3:besthit_min=80.7:besthit_std=2.3007245235649836:besthit_sum=249.10000000000002:bitscore_avg=223.0:bitscore_max=235.0:bitscore_min=211.0:bitscore_std=12.0:bitscore_sum=669.0:capture_class_counter=c__Actinomycetia--1||c__Chitinivibrionia--1||c__Gammaproteobacteria--2||c__Spirochaetia--1:capture_domain_counter=d__Bacteria--5:capture_family_counter=f__Aeromonadaceae--1||f__CAIOZP01--1||f__Chromobacteriaceae--1||f__Geodermatophilaceae--1||f__Treponemataceae--1:capture_genus_counter=g__Aeromonas--1||g__CAIOZP01--1||g__Geodermatophilus--1||g__Treponema_D--1||g__WLYX01--1:capture_order_counter=o__Burkholderiales--1||o__Chitinivibrionales--1||o__Enterobacterales--1||o__Mycobacteriales--1||o__Treponematales--1:capture_phylum_counter=p__Actinobacteriota--1||p__Fibrobacterota--1||p__Proteobacteria--2||p__Spirochaetota--1:capture_species_counter=s__Aeromonas salmonicida--1||s__CAIOZP01 sp903862805--1||s__Geodermatophilus nigrescens--1||s__Treponema_D sp014334325--1||s__WLYX01 sp009707705--1:evalue_avg=4.066858336016667e-71:evalue_max=1.22e-70:evalue_min=8.05e-80:evalue_std=7.043507299454592e-71:evalue_sum=1.220057500805e-70:gapopen_avg=0.0:gapopen_max=0.0:gapopen_min=0.0:gapopen_std=0.0:gapopen_sum=0.0:gtdb_class_counter=:gtdb_domain_counter=:gtdb_family_counter=:gtdb_genus_counter=:gtdb_order_counter=:gtdb_phylum_counter=:gtdb_species_counter=:heptad_counter=MCP-40H--5:lbd_counter=:length_avg=153.33333333333334:length_max=156.0:length_min=150.0:length_std=3.0550504633038935:length_sum=460.0:mismatch_avg=26.0:mismatch_max=29.0:mismatch_min=23.0:mismatch_std=3.0:mismatch_sum=78.0:name=N423097:qcovhsp_avg=99.8:qcovhsp_max=100.0:qcovhsp_min=99.4:qcovhsp_std=0.3464101615137722:qcovhsp_sum=299.4:qend_avg=153.66666666666666:qend_max=156.0:qend_min=150.0:qend_std=3.2145502536643185:qend_sum=461.0:qstart_avg=1.3333333333333333:qstart_max=2.0:qstart_min=1.0:qstart_std=0.5773502691896257:qstart_sum=4.0:ref_name_counter=RS_GCF_900115555.1_protein.faa_NZ_FOWX01000011.1_10@PF00015_full_PFAM.459.634--3:scovhsp_avg=87.59999999999998:scovhsp_max=89.1:scovhsp_min=85.7:scovhsp_std=1.7349351572897431:scovhsp_sum=262.79999999999995:send_avg=161.0:send_max=161.0:send_min=161.0:send_std=0.0:send_sum=483.0:sstart_avg=8.666666666666666:sstart_max=12.0:sstart_min=6.0:sstart_std=3.055050463303893:sstart_sum=26.0],8dd740dc-1d25-411a-bc9a-f8a9a3e631fd_3@MCPsignal.91.178:5e-09[&&NHX:Sample=rhiztom1:Type=capture:capture_class=c__Gammaproteobacteria:capture_domain=d__Bacteria:capture_family=f__Chromobacteriaceae:capture_genus=g__WLYX01:capture_order=o__Burkholderiales:capture_phylum=p__Proteobacteria:capture_species=s__WLYX01 sp009707705:heptad=MCP-40H])0:1.8e-08[&&NHX:Sample_counter=rhizpot1--1||rhizpot3--1||rhiztom1--3||rhiztom2--1:Type_counter=capture--6:besthit_avg=83.03333333333335:besthit_max=85.3:besthit_min=80.7:besthit_std=2.3007245235649836:besthit_sum=249.10000000000002:bitscore_avg=223.0:bitscore_max=235.0:bitscore_min=211.0:bitscore_std=12.0:bitscore_sum=669.0:capture_class_counter=c__Actinomycetia--1||c__Chitinivibrionia--1||c__Gammaproteobacteria--3||c__Spirochaetia--1:capture_domain_counter=d__Bacteria--6:capture_family_counter=f__Aeromonadaceae--1||f__CAIOZP01--1||f__Chromobacteriaceae--2||f__Geodermatophilaceae--1||f__Treponemataceae--1:capture_genus_counter=g__Aeromonas--1||g__CAIOZP01--1||g__Geodermatophilus--1||g__Treponema_D--1||g__WLYX01--2:capture_order_counter=o__Burkholderiales--2||o__Chitinivibrionales--1||o__Enterobacterales--1||o__Mycobacteriales--1||o__Treponematales--1:capture_phylum_counter=p__Actinobacteriota--1||p__Fibrobacterota--1||p__Proteobacteria--3||p__Spirochaetota--1:capture_species_counter=s__Aeromonas salmonicida--1||s__CAIOZP01 sp903862805--1||s__Geodermatophilus nigrescens--1||s__Treponema_D sp014334325--1||s__WLYX01 sp009707705--2:evalue_avg=4.066858336016667e-71:evalue_max=1.22e-70:evalue_min=8.05e-80:evalue_std=7.043507299454592e-71:evalue_sum=1.220057500805e-70:gapopen_avg=0.0:gapopen_max=0.0:gapopen_min=0.0:gapopen_std=0.0:gapopen_sum=0.0:gtdb_class_counter=:gtdb_domain_counter=:gtdb_family_counter=:gtdb_genus_counter=:gtdb_order_counter=:gtdb_phylum_counter=:gtdb_species_counter=:heptad_counter=MCP-40H--6:lbd_counter=:length_avg=153.33333333333334:length_max=156.0:length_min=150.0:length_std=3.0550504633038935:length_sum=460.0:mismatch_avg=26.0:mismatch_max=29.0:mismatch_min=23.0:mismatch_std=3.0:mismatch_sum=78.0:name=N423099:qcovhsp_avg=99.8:qcovhsp_max=100.0:qcovhsp_min=99.4:qcovhsp_std=0.3464101615137722:qcovhsp_sum=299.4:qend_avg=153.66666666666666:qend_max=156.0:qend_min=150.0:qend_std=3.2145502536643185:qend_sum=461.0:qstart_avg=1.3333333333333333:qstart_max=2.0:qstart_min=1.0:qstart_std=0.5773502691896257:qstart_sum=4.0:ref_name_counter=RS_GCF_900115555.1_protein.faa_NZ_FOWX01000011.1_10@PF00015_full_PFAM.459.634--3:scovhsp_avg=87.59999999999998:scovhsp_max=89.1:scovhsp_min=85.7:scovhsp_std=1.7349351572897431:scovhsp_sum=262.79999999999995:send_avg=161.0:send_max=161.0:send_min=161.0:send_std=0.0:send_sum=483.0:sstart_avg=8.666666666666666:sstart_max=12.0:sstart_min=6.0:sstart_std=3.055050463303893:sstart_sum=26.0])0.745:1.3e-08[&&NHX:Sample_counter=rhizpot1--1||rhizpot3--1||rhiztom1--3||rhiztom2--2:Type_counter=capture--7:besthit_avg=84.075:besthit_max=87.2:besthit_min=80.7:besthit_std=2.8052034982629457:besthit_sum=336.3:bitscore_avg=205.25:bitscore_max=235.0:bitscore_min=152.0:bitscore_std=36.82729965664059:bitscore_sum=821.0:capture_class_counter=c__Actinomycetia--1||c__Chitinivibrionia--1||c__Gammaproteobacteria--4||c__Spirochaetia--1:capture_domain_counter=d__Bacteria--7:capture_family_counter=f__Aeromonadaceae--2||f__CAIOZP01--1||f__Chromobacteriaceae--2||f__Geodermatophilaceae--1||f__Treponemataceae--1:capture_genus_counter=g__Aeromonas--2||g__CAIOZP01--1||g__Geodermatophilus--1||g__Treponema_D--1||g__WLYX01--2:capture_order_counter=o__Burkholderiales--2||o__Chitinivibrionales--1||o__Enterobacterales--2||o__Mycobacteriales--1||o__Treponematales--1:capture_phylum_counter=p__Actinobacteriota--1||p__Fibrobacterota--1||p__Proteobacteria--4||p__Spirochaetota--1:capture_species_counter=s__Aeromonas salmonicida--2||s__CAIOZP01 sp903862805--1||s__Geodermatophilus nigrescens--1||s__Treponema_D sp014334325--1||s__WLYX01 sp009707705--2:evalue_avg=1.205e-48:evalue_max=4.82e-48:evalue_min=8.05e-80:evalue_std=2.41e-48:evalue_sum=4.82e-48:gapopen_avg=0.0:gapopen_max=0.0:gapopen_min=0.0:gapopen_std=0.0:gapopen_sum=0.0:gtdb_class_counter=:gtdb_domain_counter=:gtdb_family_counter=:gtdb_genus_counter=:gtdb_order_counter=:gtdb_phylum_counter=:gtdb_species_counter=:heptad_counter=MCP-40H--7:lbd_counter=:length_avg=138.5:length_max=156.0:length_min=94.0:length_std=29.77135088190211:length_sum=554.0:mismatch_avg=22.5:mismatch_max=29.0:mismatch_min=12.0:mismatch_std=7.416198487095663:mismatch_sum=90.0:name=N423100:qcovhsp_avg=99.85:qcovhsp_max=100.0:qcovhsp_min=99.4:qcovhsp_std=0.29999999999999716:qcovhsp_sum=399.4:qend_avg=138.75:qend_max=156.0:qend_min=94.0:qend_std=29.948567021923882:qend_sum=555.0:qstart_avg=1.25:qstart_max=2.0:qstart_min=1.0:qstart_std=0.5:qstart_sum=5.0:ref_name_counter=RS_GCF_900115555.1_protein.faa_NZ_FOWX01000011.1_10@PF00015_full_PFAM.459.634--4:scovhsp_avg=79.125:scovhsp_max=89.1:scovhsp_min=53.7:scovhsp_std=17.009090706638805:scovhsp_sum=316.5:send_avg=146.25:send_max=161.0:send_min=102.0:send_std=29.5:send_sum=585.0:sstart_avg=8.75:sstart_max=12.0:sstart_min=6.0:sstart_std=2.5:sstart_sum=35.0],2b95b5f4-c8c4-438e-869a-015bf12f80d6_3@MCPsignal.106.264:5e-09[&&NHX:Sample=rhiztom3:Type=capture:besthit=85.4:bitscore=236.0:capture_class=c__Gammaproteobacteria:capture_domain=d__Bacteria:capture_family=f__Pseudomonadaceae:capture_genus=g__Pseudomonas_A:capture_order=o__Pseudomonadales:capture_phylum=p__Proteobacteria:capture_species=s__Pseudomonas_A stutzeri_N:evalue=4.32e-80:gapopen=0.0:heptad=MCP-40H:length=158.0:mismatch=23.0:qcovhsp=100.0:qend=158.0:qstart=1.0:ref_name=RS_GCF_900115555.1_protein.faa_NZ_FOWX01000011.1_10@PF00015_full_PFAM.459.634:scovhsp=90.3:send=161.0:sstart=4.0])0.407:5e-09[&&NHX:Sample_counter=rhizpot1--1||rhizpot3--1||rhiztom1--3||rhiztom2--2||rhiztom3--1:Type_counter=capture--8:besthit_avg=84.34:besthit_max=87.2:besthit_min=80.7:besthit_std=2.5005999280172757:besthit_sum=421.70000000000005:bitscore_avg=211.4:bitscore_max=236.0:bitscore_min=152.0:bitscore_std=34.73182978191618:bitscore_sum=1057.0:capture_class_counter=c__Actinomycetia--1||c__Chitinivibrionia--1||c__Gammaproteobacteria--5||c__Spirochaetia--1:capture_domain_counter=d__Bacteria--8:capture_family_counter=f__Aeromonadaceae--2||f__CAIOZP01--1||f__Chromobacteriaceae--2||f__Geodermatophilaceae--1||f__Pseudomonadaceae--1||f__Treponemataceae--1:capture_genus_counter=g__Aeromonas--2||g__CAIOZP01--1||g__Geodermatophilus--1||g__Pseudomonas_A--1||g__Treponema_D--1||g__WLYX01--2:capture_order_counter=o__Burkholderiales--2||o__Chitinivibrionales--1||o__Enterobacterales--2||o__Mycobacteriales--1||o__Pseudomonadales--1||o__Treponematales--1:capture_phylum_counter=p__Actinobacteriota--1||p__Fibrobacterota--1||p__Proteobacteria--5||p__Spirochaetota--1:capture_species_counter=s__Aeromonas salmonicida--2||s__CAIOZP01 sp903862805--1||s__Geodermatophilus nigrescens--1||s__Pseudomonas_A stutzeri_N--1||s__Treponema_D sp014334325--1||s__WLYX01 sp009707705--2:evalue_avg=9.64e-49:evalue_max=4.82e-48:evalue_min=4.32e-80:evalue_std=2.155569530309797e-48:evalue_sum=4.82e-48:gapopen_avg=0.0:gapopen_max=0.0:gapopen_min=0.0:gapopen_std=0.0:gapopen_sum=0.0:gtdb_class_counter=:gtdb_domain_counter=:gtdb_family_counter=:gtdb_genus_counter=:gtdb_order_counter=:gtdb_phylum_counter=:gtdb_species_counter=:heptad_counter=MCP-40H--8:lbd_counter=:length_avg=142.4:length_max=158.0:length_min=94.0:length_std=27.2176413379264:length_sum=712.0:mismatch_avg=22.6:mismatch_max=29.0:mismatch_min=12.0:mismatch_std=6.4265076052238514:mismatch_sum=113.0:name=N423102:qcovhsp_avg=99.88:qcovhsp_max=100.0:qcovhsp_min=99.4:qcovhsp_std=0.26832815729997217:qcovhsp_sum=499.4:qend_avg=142.6:qend_max=158.0:qend_min=94.0:qend_std=27.327641683833605:qend_sum=713.0:qstart_avg=1.2:qstart_max=2.0:qstart_min=1.0:qstart_std=0.44721359549995804:qstart_sum=6.0:ref_name_counter=RS_GCF_900115555.1_protein.faa_NZ_FOWX01000011.1_10@PF00015_full_PFAM.459.634--5:scovhsp_avg=81.35999999999999:scovhsp_max=90.3:scovhsp_min=53.7:scovhsp_std=15.554999196399848:scovhsp_sum=406.79999999999995:send_avg=149.2:send_max=161.0:send_min=102.0:send_std=26.385602134497518:send_sum=746.0:sstart_avg=7.8:sstart_max=12.0:sstart_min=4.0:sstart_std=3.0331501776206204:sstart_sum=39.0],f36072d0-bae1-4942-9574-2722fffe9982_6@MCPsignal.34.190:0.00506938[&&NHX:Sample=rhiztom3:Type=capture:besthit=84.6:bitscore=230.0:capture_class=c__Gammaproteobacteria:capture_domain=d__Bacteria:capture_family=f__Pseudomonadaceae:capture_genus=g__Pseudomonas_A:capture_order=o__Pseudomonadales:capture_phylum=p__Proteobacteria:capture_species=s__Pseudomonas_A stutzeri_N:evalue=5.4e-78:gapopen=0.0:heptad=MCP-40H:length=156.0:mismatch=24.0:qcovhsp=100.0:qend=156.0:qstart=1.0:ref_name=RS_GCF_900115555.1_protein.faa_NZ_FOWX01000011.1_10@PF00015_full_PFAM.459.634:scovhsp=89.1:send=161.0:sstart=6.0])0:5e-09[&&NHX:Sample_counter=rhizpot1--1||rhizpot3--1||rhiztom1--3||rhiztom2--2||rhiztom3--2:Type_counter=capture--9:besthit_avg=84.38333333333334:besthit_max=87.2:besthit_min=80.7:besthit_std=2.2391218516790614:besthit_sum=506.3:bitscore_avg=214.5:bitscore_max=236.0:bitscore_min=152.0:bitscore_std=31.97968104906614:bitscore_sum=1287.0:capture_class_counter=c__Actinomycetia--1||c__Chitinivibrionia--1||c__Gammaproteobacteria--6||c__Spirochaetia--1:capture_domain_counter=d__Bacteria--9:capture_family_counter=f__Aeromonadaceae--2||f__CAIOZP01--1||f__Chromobacteriaceae--2||f__Geodermatophilaceae--1||f__Pseudomonadaceae--2||f__Treponemataceae--1:capture_genus_counter=g__Aeromonas--2||g__CAIOZP01--1||g__Geodermatophilus--1||g__Pseudomonas_A--2||g__Treponema_D--1||g__WLYX01--2:capture_order_counter=o__Burkholderiales--2||o__Chitinivibrionales--1||o__Enterobacterales--2||o__Mycobacteriales--1||o__Pseudomonadales--2||o__Treponematales--1:capture_phylum_counter=p__Actinobacteriota--1||p__Fibrobacterota--1||p__Proteobacteria--6||p__Spirochaetota--1:capture_species_counter=s__Aeromonas salmonicida--2||s__CAIOZP01 sp903862805--1||s__Geodermatophilus nigrescens--1||s__Pseudomonas_A stutzeri_N--2||s__Treponema_D sp014334325--1||s__WLYX01 sp009707705--2:evalue_avg=8.033333333333333e-49:evalue_max=4.82e-48:evalue_min=4.32e-80:evalue_std=1.9677567600358196e-48:evalue_sum=4.82e-48:gapopen_avg=0.0:gapopen_max=0.0:gapopen_min=0.0:gapopen_std=0.0:gapopen_sum=0.0:gtdb_class_counter=:gtdb_domain_counter=:gtdb_family_counter=:gtdb_genus_counter=:gtdb_order_counter=:gtdb_phylum_counter=:gtdb_species_counter=:heptad_counter=MCP-40H--9:lbd_counter=:length_avg=144.66666666666666:length_max=158.0:length_min=94.0:length_std=24.96931450133677:length_sum=868.0:mismatch_avg=22.833333333333332:mismatch_max=29.0:mismatch_min=12.0:mismatch_std=5.776388721914988:mismatch_sum=137.0:name=N423104:qcovhsp_avg=99.89999999999999:qcovhsp_max=100.0:qcovhsp_min=99.4:qcovhsp_std=0.24494897427831552:qcovhsp_sum=599.4:qend_avg=144.83333333333334:qend_max=158.0:qend_min=94.0:qend_std=25.047288609082354:qend_sum=869.0:qstart_avg=1.1666666666666667:qstart_max=2.0:qstart_min=1.0:qstart_std=0.408248290463863:qstart_sum=7.0:ref_name_counter=RS_GCF_900115555.1_protein.faa_NZ_FOWX01000011.1_10@PF00015_full_PFAM.459.634--6:scovhsp_avg=82.64999999999999:scovhsp_max=90.3:scovhsp_min=53.7:scovhsp_std=14.267130054779761:scovhsp_sum=495.9:send_avg=151.16666666666666:send_max=161.0:send_min=102.0:send_std=24.08664913736792:send_sum=907.0:sstart_avg=7.5:sstart_max=12.0:sstart_min=4.0:sstart_std=2.8106938645110393:sstart_sum=45.0])0.219:5e-09[&&NHX:Sample_counter=rhizpot1--1||rhizpot3--1||rhiztom1--3||rhiztom2--2||rhiztom3--3:Type_counter=capture--10:besthit_avg=84.57142857142857:besthit_max=87.2:besthit_min=80.7:besthit_std=2.103738169476965:besthit_sum=592.0:bitscore_avg=217.0:bitscore_max=236.0:bitscore_min=152.0:bitscore_std=29.93325909419153:bitscore_sum=1519.0:capture_class_counter=c__Actinomycetia--1||c__Chitinivibrionia--1||c__Gammaproteobacteria--7||c__Spirochaetia--1:capture_domain_counter=d__Bacteria--10:capture_family_counter=f__Aeromonadaceae--2||f__CAIOZP01--1||f__Chromobacteriaceae--2||f__Geodermatophilaceae--1||f__Pseudomonadaceae--3||f__Treponemataceae--1:capture_genus_counter=g__Aeromonas--2||g__CAIOZP01--1||g__Geodermatophilus--1||g__Pseudomonas_A--3||g__Treponema_D--1||g__WLYX01--2:capture_order_counter=o__Burkholderiales--2||o__Chitinivibrionales--1||o__Enterobacterales--2||o__Mycobacteriales--1||o__Pseudomonadales--3||o__Treponematales--1:capture_phylum_counter=p__Actinobacteriota--1||p__Fibrobacterota--1||p__Proteobacteria--7||p__Spirochaetota--1:capture_species_counter=s__Aeromonas salmonicida--2||s__CAIOZP01 sp903862805--1||s__Geodermatophilus nigrescens--1||s__Pseudomonas_A stutzeri_N--3||s__Treponema_D sp014334325--1||s__WLYX01 sp009707705--2:evalue_avg=6.885714285714286e-49:evalue_max=4.82e-48:evalue_min=4.32e-80:evalue_std=1.8217887599044753e-48:evalue_sum=4.82e-48:gapopen_avg=0.0:gapopen_max=0.0:gapopen_min=0.0:gapopen_std=0.0:gapopen_sum=0.0:gtdb_class_counter=:gtdb_domain_counter=:gtdb_family_counter=:gtdb_genus_counter=:gtdb_order_counter=:gtdb_phylum_counter=:gtdb_species_counter=:heptad_counter=MCP-40H--10:lbd_counter=:length_avg=146.0:length_max=158.0:length_min=94.0:length_std=23.065125189341593:length_sum=1022.0:mismatch_avg=22.714285714285715:mismatch_max=29.0:mismatch_min=12.0:mismatch_std=5.282495802626057:mismatch_sum=159.0:name=N423105:qcovhsp_avg=99.82857142857142:qcovhsp_max=100.0:qcovhsp_min=99.4:qcovhsp_std=0.2927700218845572:qcovhsp_sum=698.8:qend_avg=146.28571428571428:qend_max=158.0:qend_min=94.0:qend_std=23.185586655752935:qend_sum=1024.0:qstart_avg=1.2857142857142858:qstart_max=2.0:qstart_min=1.0:qstart_std=0.48795003647426666:qstart_sum=9.0:ref_name_counter=RS_GCF_900115555.1_protein.faa_NZ_FOWX01000011.1_10@PF00015_full_PFAM.459.634--7:scovhsp_avg=83.41428571428571:scovhsp_max=90.3:scovhsp_min=53.7:scovhsp_std=13.180089601545275:scovhsp_sum=583.9:send_avg=152.57142857142858:send_max=161.0:send_min=102.0:send_std=22.299903907544408:send_sum=1068.0:sstart_avg=7.571428571428571:sstart_max=12.0:sstart_min=4.0:sstart_std=2.5727509827124:sstart_sum=53.0])0:5e-09[&&NHX:Sample_counter=rhizpot1--1||rhizpot3--1||rhiztom1--4||rhiztom2--2||rhiztom3--3:Type_counter=capture--11:besthit_avg=84.61250000000001:besthit_max=87.2:besthit_min=80.7:besthit_std=1.9511443528643106:besthit_sum=676.9000000000001:bitscore_avg=217.0:bitscore_max=236.0:bitscore_min=152.0:bitscore_std=27.712812921102035:bitscore_sum=1736.0:capture_class_counter=c__Actinomycetia--1||c__Chitinivibrionia--1||c__Gammaproteobacteria--8||c__Spirochaetia--1:capture_domain_counter=d__Bacteria--11:capture_family_counter=f__Aeromonadaceae--2||f__CAIOZP01--1||f__Chromobacteriaceae--2||f__Geodermatophilaceae--1||f__Pseudomonadaceae--4||f__Treponemataceae--1:capture_genus_counter=g__Aeromonas--2||g__CAIOZP01--1||g__Geodermatophilus--1||g__Pseudomonas_A--3||g__Pseudomonas_E--1||g__Treponema_D--1||g__WLYX01--2:capture_order_counter=o__Burkholderiales--2||o__Chitinivibrionales--1||o__Enterobacterales--2||o__Mycobacteriales--1||o__Pseudomonadales--4||o__Treponematales--1:capture_phylum_counter=p__Actinobacteriota--1||p__Fibrobacterota--1||p__Proteobacteria--8||p__Spirochaetota--1:capture_species_counter=s__Aeromonas salmonicida--2||s__CAIOZP01 sp903862805--1||s__Geodermatophilus nigrescens--1||s__Pseudomonas_A stutzeri_N--3||s__Pseudomonas_E sp002840155--1||s__Treponema_D sp014334325--1||s__WLYX01 sp009707705--2:evalue_avg=6.025e-49:evalue_max=4.82e-48:evalue_min=4.32e-80:evalue_std=1.7041273426595795e-48:evalue_sum=4.82e-48:gapopen_avg=0.0:gapopen_max=0.0:gapopen_min=0.0:gapopen_std=0.0:gapopen_sum=0.0:gtdb_class_counter=:gtdb_domain_counter=:gtdb_family_counter=:gtdb_genus_counter=:gtdb_order_counter=:gtdb_phylum_counter=:gtdb_species_counter=:heptad_counter=MCP-40H--11:lbd_counter=:length_avg=146.0:length_max=158.0:length_min=94.0:length_std=21.354156504062622:length_sum=1168.0:mismatch_avg=22.625:mismatch_max=29.0:mismatch_min=12.0:mismatch_std=4.897156609415596:mismatch_sum=181.0:name=N423106:qcovhsp_avg=99.85:qcovhsp_max=100.0:qcovhsp_min=99.4:qcovhsp_std=0.27774602993176284:qcovhsp_sum=798.8:qend_avg=146.25:qend_max=158.0:qend_min=94.0:qend_std=21.46591983320804:qend_sum=1170.0:qstart_avg=1.25:qstart_max=2.0:qstart_min=1.0:qstart_std=0.4629100498862757:qstart_sum=10.0:ref_name_counter=RS_GCF_900115555.1_protein.faa_NZ_FOWX01000011.1_10@PF00015_full_PFAM.459.634--8:scovhsp_avg=83.4125:scovhsp_max=90.3:scovhsp_min=53.7:scovhsp_std=12.202392915209002:scovhsp_sum=667.3:send_avg=153.375:send_max=161.0:send_min=102.0:send_std=20.770428842123465:send_sum=1227.0:sstart_avg=8.375:sstart_max=14.0:sstart_min=4.0:sstart_std=3.2923070504261465:sstart_sum=67.0])0.928:5e-09[&&NHX:Sample_counter=rhizpot1--1||rhizpot3--1||rhiztom1--6||rhiztom2--2||rhiztom3--6:Type_counter=capture--16:besthit_avg=83.89230769230768:besthit_max=87.2:besthit_min=74.7:besthit_std=3.2317336777807917:besthit_sum=1090.6:bitscore_avg=206.84615384615384:bitscore_max=236.0:bitscore_min=152.0:bitscore_std=30.113247787438873:bitscore_sum=2689.0:capture_class_counter=c__Actinomycetia--1||c__Chitinivibrionia--1||c__Gammaproteobacteria--13||c__Spirochaetia--1:capture_domain_counter=d__Bacteria--16:capture_family_counter=f__Aeromonadaceae--2||f__CAIOZP01--1||f__Chromobacteriaceae--5||f__Geodermatophilaceae--1||f__Pseudomonadaceae--6||f__Treponemataceae--1:capture_genus_counter=g__Aeromonas--2||g__CAIOZP01--1||g__Geodermatophilus--1||g__Pseudomonas_A--4||g__Pseudomonas_E--2||g__Treponema_D--1||g__WLYX01--5:capture_order_counter=o__Burkholderiales--5||o__Chitinivibrionales--1||o__Enterobacterales--2||o__Mycobacteriales--1||o__Pseudomonadales--6||o__Treponematales--1:capture_phylum_counter=p__Actinobacteriota--1||p__Fibrobacterota--1||p__Proteobacteria--13||p__Spirochaetota--1:capture_species_counter=s__Aeromonas salmonicida--2||s__CAIOZP01 sp903862805--1||s__Geodermatophilus nigrescens--1||s__Pseudomonas_A sp003488145--1||s__Pseudomonas_A stutzeri_N--3||s__Pseudomonas_E sp002840155--2||s__Treponema_D sp014334325--1||s__WLYX01 sp009707705--5:evalue_avg=3.762076924838533e-49:evalue_max=4.82e-48:evalue_min=4.32e-80:evalue_std=1.3353363973018082e-48:evalue_sum=4.8907000022900937e-48:gapopen_avg=0.07692307692307693:gapopen_max=1.0:gapopen_min=0.0:gapopen_std=0.2773500981126146:gapopen_sum=1.0:gtdb_class_counter=:gtdb_domain_counter=:gtdb_family_counter=:gtdb_genus_counter=:gtdb_order_counter=:gtdb_phylum_counter=:gtdb_species_counter=:heptad_counter=MCP-40H--16:lbd_counter=:length_avg=140.53846153846155:length_max=158.0:length_min=94.0:length_std=23.279516692489505:length_sum=1827.0:mismatch_avg=22.846153846153847:mismatch_max=39.0:mismatch_min=12.0:mismatch_std=6.743467874495954:mismatch_sum=297.0:name=N423107:qcovhsp_avg=99.6846153846154:qcovhsp_max=100.0:qcovhsp_min=97.1:qcovhsp_std=0.8081317485886351:qcovhsp_sum=1295.9:qend_avg=140.69230769230768:qend_max=158.0:qend_min=94.0:qend_std=23.37871045554272:qend_sum=1829.0:qstart_avg=1.1538461538461537:qstart_max=2.0:qstart_min=1.0:qstart_std=0.37553380809940534:qstart_sum=15.0:ref_name_counter=RS_GCF_900115555.1_protein.faa_NZ_FOWX01000011.1_10@PF00015_full_PFAM.459.634--13:scovhsp_avg=80.26153846153845:scovhsp_max=90.3:scovhsp_min=53.7:scovhsp_std=13.256038778706257:scovhsp_sum=1043.3999999999999:send_avg=146.92307692307693:send_max=161.0:send_min=102.0:send_std=22.93636682382201:send_sum=1910.0:sstart_avg=7.461538461538462:sstart_max=14.0:sstart_min=4.0:sstart_std=3.799460150586848:sstart_sum=97.0])0.853:0.0253733[&&NHX:Sample_counter=rhizpot1--1||rhizpot3--1||rhiztom1--6||rhiztom2--2||rhiztom3--7:Type_counter=capture--17:besthit_avg=84.04285714285713:besthit_max=87.2:besthit_min=74.7:besthit_std=3.1556333719274137:besthit_sum=1176.6:bitscore_avg=208.28571428571428:bitscore_max=236.0:bitscore_min=152.0:bitscore_std=29.428998183185477:bitscore_sum=2916.0:capture_class_counter=c__Actinomycetia--1||c__Chitinivibrionia--1||c__Gammaproteobacteria--14||c__Spirochaetia--1:capture_domain_counter=d__Bacteria--17:capture_family_counter=f__Aeromonadaceae--2||f__CAIOZP01--1||f__Chromobacteriaceae--5||f__Geodermatophilaceae--1||f__Pseudomonadaceae--7||f__Treponemataceae--1:capture_genus_counter=g__Aeromonas--2||g__CAIOZP01--1||g__Geodermatophilus--1||g__Pseudomonas_A--4||g__Pseudomonas_E--3||g__Treponema_D--1||g__WLYX01--5:capture_order_counter=o__Burkholderiales--5||o__Chitinivibrionales--1||o__Enterobacterales--2||o__Mycobacteriales--1||o__Pseudomonadales--7||o__Treponematales--1:capture_phylum_counter=p__Actinobacteriota--1||p__Fibrobacterota--1||p__Proteobacteria--14||p__Spirochaetota--1:capture_species_counter=s__Aeromonas salmonicida--2||s__CAIOZP01 sp903862805--1||s__Geodermatophilus nigrescens--1||s__Pseudomonas_A sp003488145--1||s__Pseudomonas_A stutzeri_N--3||s__Pseudomonas_E sp002840155--3||s__Treponema_D sp014334325--1||s__WLYX01 sp009707705--5:evalue_avg=3.493357144492924e-49:evalue_max=4.82e-48:evalue_min=4.32e-80:evalue_std=1.286883603323663e-48:evalue_sum=4.890700002290093e-48:gapopen_avg=0.07142857142857142:gapopen_max=1.0:gapopen_min=0.0:gapopen_std=0.26726124191242434:gapopen_sum=1.0:gtdb_class_counter=:gtdb_domain_counter=:gtdb_family_counter=:gtdb_genus_counter=:gtdb_order_counter=:gtdb_phylum_counter=:gtdb_species_counter=:heptad_counter=MCP-40H--17:lbd_counter=:length_avg=141.21428571428572:length_max=158.0:length_min=94.0:length_std=22.508728465705413:length_sum=1977.0:mismatch_avg=22.714285714285715:mismatch_max=39.0:mismatch_min=12.0:mismatch_std=6.497674985699131:mismatch_sum=318.0:name=N423108:qcovhsp_avg=99.70714285714287:qcovhsp_max=100.0:qcovhsp_min=97.1:qcovhsp_std=0.7809897918315301:qcovhsp_sum=1395.9:qend_avg=141.35714285714286:qend_max=158.0:qend_min=94.0:qend_std=22.59886703374289:qend_sum=1979.0:qstart_avg=1.1428571428571428:qstart_max=2.0:qstart_min=1.0:qstart_std=0.3631365196012815:qstart_sum=16.0:ref_name_counter=RS_GCF_900115555.1_protein.faa_NZ_FOWX01000011.1_10@PF00015_full_PFAM.459.634--14:scovhsp_avg=80.64999999999999:scovhsp_max=90.3:scovhsp_min=53.7:scovhsp_std=12.818661276556025:scovhsp_sum=1129.1:send_avg=147.92857142857142:send_max=161.0:send_min=102.0:send_std=22.355396133008608:send_sum=2071.0:sstart_avg=7.785714285714286:sstart_max=14.0:sstart_min=4.0:sstart_std=3.846648319862799:sstart_sum=109.0],(RS_GCF_014652515.1_protein.faa_NZ_BMYY01000003.1_199@PF00015_full_PFAM.344.537:0.670642[&&NHX:Type=GTDB:gtdb_class=c__Gammaproteobacteria:gtdb_domain=d__Bacteria:gtdb_family=f__DSM-6294:gtdb_genus=g__Bacterioplanes:gtdb_order=o__Pseudomonadales:gtdb_phylum=p__Proteobacteria:gtdb_species=s__Bacterioplanes sanyensis:heptad=MCP-40H:species=d__Bacteria_p__Proteobacteria_c__Gammaproteobacteria_o__Pseudomonadales_f__DSM-6294_g__Bacterioplanes_s__Bacterioplanes sanyensis],965ab81a-950a-496f-824a-652c9f9a6be6_1@MCPsignal.319.399:5e-09[&&NHX:Sample=rhizpot1:Type=capture:capture_class=c__Desulfitobacteriia:capture_domain=d__Bacteria:capture_family=f__Desulfitobacteriaceae:capture_genus=g__Desulfosporosinus:capture_order=o__Desulfitobacteriales:capture_phylum=p__Firmicutes_B:capture_species=s__Desulfosporosinus sp001936615:heptad=MCP-40H])0.993:0.135942[&&NHX:Sample_counter=rhizpot1--1:Type_counter=GTDB--1||capture--1:capture_class_counter=c__Desulfitobacteriia--1:capture_domain_counter=d__Bacteria--1:capture_family_counter=f__Desulfitobacteriaceae--1:capture_genus_counter=g__Desulfosporosinus--1:capture_order_counter=o__Desulfitobacteriales--1:capture_phylum_counter=p__Firmicutes_B--1:capture_species_counter=s__Desulfosporosinus sp001936615--1:gtdb_class_counter=c__Gammaproteobacteria--1:gtdb_domain_counter=d__Bacteria--1:gtdb_family_counter=f__DSM-6294--1:gtdb_genus_counter=g__Bacterioplanes--1:gtdb_order_counter=o__Pseudomonadales--1:gtdb_phylum_counter=p__Proteobacteria--1:gtdb_species_counter=s__Bacterioplanes sanyensis--1:heptad_counter=MCP-40H--2:lbd_counter=:lca_tree=s__Bacterioplanes sanyensis:name=N423111:ref_name_counter=])0.944:0.0935688[&&NHX:Sample_counter=rhizpot1--2||rhizpot3--1||rhiztom1--6||rhiztom2--2||rhiztom3--7:Type_counter=GTDB--1||capture--18:besthit_avg=84.04285714285716:besthit_max=87.2:besthit_min=74.7:besthit_std=3.1556333719274137:besthit_sum=1176.6000000000001:bitscore_avg=208.28571428571428:bitscore_max=236.0:bitscore_min=152.0:bitscore_std=29.428998183185477:bitscore_sum=2916.0:capture_class_counter=c__Actinomycetia--1||c__Chitinivibrionia--1||c__Desulfitobacteriia--1||c__Gammaproteobacteria--14||c__Spirochaetia--1:capture_domain_counter=d__Bacteria--18:capture_family_counter=f__Aeromonadaceae--2||f__CAIOZP01--1||f__Chromobacteriaceae--5||f__Desulfitobacteriaceae--1||f__Geodermatophilaceae--1||f__Pseudomonadaceae--7||f__Treponemataceae--1:capture_genus_counter=g__Aeromonas--2||g__CAIOZP01--1||g__Desulfosporosinus--1||g__Geodermatophilus--1||g__Pseudomonas_A--4||g__Pseudomonas_E--3||g__Treponema_D--1||g__WLYX01--5:capture_order_counter=o__Burkholderiales--5||o__Chitinivibrionales--1||o__Desulfitobacteriales--1||o__Enterobacterales--2||o__Mycobacteriales--1||o__Pseudomonadales--7||o__Treponematales--1:capture_phylum_counter=p__Actinobacteriota--1||p__Fibrobacterota--1||p__Firmicutes_B--1||p__Proteobacteria--14||p__Spirochaetota--1:capture_species_counter=s__Aeromonas salmonicida--2||s__CAIOZP01 sp903862805--1||s__Desulfosporosinus sp001936615--1||s__Geodermatophilus nigrescens--1||s__Pseudomonas_A sp003488145--1||s__Pseudomonas_A stutzeri_N--3||s__Pseudomonas_E sp002840155--3||s__Treponema_D sp014334325--1||s__WLYX01 sp009707705--5:evalue_avg=3.493357144492924e-49:evalue_max=4.82e-48:evalue_min=4.32e-80:evalue_std=1.2868836033236631e-48:evalue_sum=4.8907000022900937e-48:gapopen_avg=0.07142857142857142:gapopen_max=1.0:gapopen_min=0.0:gapopen_std=0.26726124191242434:gapopen_sum=1.0:gtdb_class_counter=c__Gammaproteobacteria--1:gtdb_domain_counter=d__Bacteria--1:gtdb_family_counter=f__DSM-6294--1:gtdb_genus_counter=g__Bacterioplanes--1:gtdb_order_counter=o__Pseudomonadales--1:gtdb_phylum_counter=p__Proteobacteria--1:gtdb_species_counter=s__Bacterioplanes sanyensis--1:heptad_counter=MCP-40H--19:lbd_counter=:lca_tree=s__Bacterioplanes sanyensis:length_avg=141.21428571428572:length_max=158.0:length_min=94.0:length_std=22.508728465705413:length_sum=1977.0:mismatch_avg=22.714285714285715:mismatch_max=39.0:mismatch_min=12.0:mismatch_std=6.497674985699132:mismatch_sum=318.0:name=N423112:qcovhsp_avg=99.70714285714287:qcovhsp_max=100.0:qcovhsp_min=97.1:qcovhsp_std=0.7809897918315301:qcovhsp_sum=1395.9:qend_avg=141.35714285714286:qend_max=158.0:qend_min=94.0:qend_std=22.59886703374289:qend_sum=1979.0:qstart_avg=1.1428571428571428:qstart_max=2.0:qstart_min=1.0:qstart_std=0.3631365196012815:qstart_sum=16.0:ref_name_counter=RS_GCF_900115555.1_protein.faa_NZ_FOWX01000011.1_10@PF00015_full_PFAM.459.634--14:scovhsp_avg=80.65:scovhsp_max=90.3:scovhsp_min=53.7:scovhsp_std=12.818661276556021:scovhsp_sum=1129.1000000000001:send_avg=147.92857142857142:send_max=161.0:send_min=102.0:send_std=22.35539613300861:send_sum=2071.0:sstart_avg=7.785714285714286:sstart_max=14.0:sstart_min=4.0:sstart_std=3.8466483198627994:sstart_sum=109.0],(((((8d526aa6-b189-4d19-bd37-ea5e2a7b58fe_5@MCPsignal.162.236:0.0672271[&&NHX:Sample=rhiztom3:Type=capture:capture_class=c__Gammaproteobacteria:capture_domain=d__Bacteria:capture_family=f__Pseudomonadaceae:capture_genus=g__Pseudomonas_E:capture_order=o__Pseudomonadales:capture_phylum=p__Proteobacteria:capture_species=s__Pseudomonas_E borbori:heptad=MCP-40H],((GB_GCA_007116635.1_protein.faa_SKIB01000021.1_1@PF00015_full_PFAM.326.532:0.565692[&&NHX:Type=GTDB:gtdb_class=c__Gammaproteobacteria:gtdb_domain=d__Bacteria:gtdb_family=f__Natronospirillaceae:gtdb_genus=g__SKIB01:gtdb_order=o__Pseudomonadales:gtdb_phylum=p__Proteobacteria:gtdb_species=s__SKIB01 sp007116635:heptad=MCP-40H:species=d__Bacteria_p__Proteobacteria_c__Gammaproteobacteria_o__Pseudomonadales_f__Natronospirillaceae_g__SKIB01_s__SKIB01 sp007116635],(RS_GCF_003390335.1_protein.faa_NZ_QUOU01000001.1_2799@PF00015_full_PFAM.248.447:0.0271493[&&NHX:Type=GTDB:gtdb_class=c__Gammaproteobacteria:gtdb_domain=d__Bacteria:gtdb_family=f__Alteromonadaceae:gtdb_genus=g__Thalassotalea:gtdb_order=o__Enterobacterales:gtdb_phylum=p__Proteobacteria:gtdb_species=s__Thalassotalea euphylliae_B:heptad=MCP-40H:species=d__Bacteria_p__Proteobacteria_c__Gammaproteobacteria_o__Enterobacterales_f__Alteromonadaceae_g__Thalassotalea_s__Thalassotalea euphylliae_B],RS_GCF_003390395.1_protein.faa_NZ_QUOV01000001.1_2569@PF00015_full_PFAM.329.522:0.116222[&&NHX:Type=GTDB:gtdb_class=c__Gammaproteobacteria:gtdb_domain=d__Bacteria:gtdb_family=f__Alteromonadaceae:gtdb_genus=g__Thalassotalea:gtdb_order=o__Enterobacterales:gtdb_phylum=p__Proteobacteria:gtdb_species=s__Thalassotalea euphylliae_C:heptad=MCP-40H:species=d__Bacteria_p__Proteobacteria_c__Gammaproteobacteria_o__Enterobacterales_f__Alteromonadaceae_g__Thalassotalea_s__Thalassotalea euphylliae_C])0.987:0.370359[&&NHX:Sample_counter=:Type_counter=GTDB--2:capture_class_counter=:capture_domain_counter=:capture_family_counter=:capture_genus_counter=:capture_order_counter=:capture_phylum_counter=:capture_species_counter=:evoltype=D:gtdb_class_counter=c__Gammaproteobacteria--2:gtdb_domain_counter=d__Bacteria--2:gtdb_family_counter=f__Alteromonadaceae--2:gtdb_genus_counter=g__Thalassotalea--2:gtdb_order_counter=o__Enterobacterales--2:gtdb_phylum_counter=p__Proteobacteria--2:gtdb_species_counter=s__Thalassotalea euphylliae_B--1||s__Thalassotalea euphylliae_C--1:heptad_counter=MCP-40H--2:lbd_counter=:lca=d__Bacteria:lca_tree=g__Thalassotalea:name=N423117:ref_name_counter=])0.866:0.22722[&&NHX:Sample_counter=:Type_counter=GTDB--3:capture_class_counter=:capture_domain_counter=:capture_family_counter=:capture_genus_counter=:capture_order_counter=:capture_phylum_counter=:capture_species_counter=:evoltype=D:gtdb_class_counter=c__Gammaproteobacteria--3:gtdb_domain_counter=d__Bacteria--3:gtdb_family_counter=f__Alteromonadaceae--2||f__Natronospirillaceae--1:gtdb_genus_counter=g__SKIB01--1||g__Thalassotalea--2:gtdb_order_counter=o__Enterobacterales--2||o__Pseudomonadales--1:gtdb_phylum_counter=p__Proteobacteria--3:gtdb_species_counter=s__SKIB01 sp007116635--1||s__Thalassotalea euphylliae_B--1||s__Thalassotalea euphylliae_C--1:heptad_counter=MCP-40H--3:lbd_counter=:lca=d__Bacteria:lca_tree=c__Gammaproteobacteria:name=N423118:ref_name_counter=],RS_GCF_000940805.1_protein.faa_NZ_CP007142.1_1219@PF00015_full_PFAM.310.501:0.752943[&&NHX:Type=GTDB:gtdb_class=c__Gammaproteobacteria:gtdb_domain=d__Bacteria:gtdb_family=f__Natronospirillaceae:gtdb_genus=g__Gynuella:gtdb_order=o__Pseudomonadales:gtdb_phylum=p__Proteobacteria:gtdb_species=s__Gynuella sunshinyii:heptad=MCP-40H:species=d__Bacteria_p__Proteobacteria_c__Gammaproteobacteria_o__Pseudomonadales_f__Natronospirillaceae_g__Gynuella_s__Gynuella sunshinyii])0.897:0.194776[&&NHX:Sample_counter=:Type_counter=GTDB--4:capture_class_counter=:capture_domain_counter=:capture_family_counter=:capture_genus_counter=:capture_order_counter=:capture_phylum_counter=:capture_species_counter=:evoltype=D:gtdb_class_counter=c__Gammaproteobacteria--4:gtdb_domain_counter=d__Bacteria--4:gtdb_family_counter=f__Alteromonadaceae--2||f__Natronospirillaceae--2:gtdb_genus_counter=g__Gynuella--1||g__SKIB01--1||g__Thalassotalea--2:gtdb_order_counter=o__Enterobacterales--2||o__Pseudomonadales--2:gtdb_phylum_counter=p__Proteobacteria--4:gtdb_species_counter=s__Gynuella sunshinyii--1||s__SKIB01 sp007116635--1||s__Thalassotalea euphylliae_B--1||s__Thalassotalea euphylliae_C--1:heptad_counter=MCP-40H--4:lbd_counter=:lca=d__Bacteria:lca_tree=c__Gammaproteobacteria:name=N423120:ref_name_counter=])0:5e-09[&&NHX:Sample_counter=rhiztom3--1:Type_counter=GTDB--4||capture--1:capture_class_counter=c__Gammaproteobacteria--1:capture_domain_counter=d__Bacteria--1:capture_family_counter=f__Pseudomonadaceae--1:capture_genus_counter=g__Pseudomonas_E--1:capture_order_counter=o__Pseudomonadales--1:capture_phylum_counter=p__Proteobacteria--1:capture_species_counter=s__Pseudomonas_E borbori--1:gtdb_class_counter=c__Gammaproteobacteria--4:gtdb_domain_counter=d__Bacteria--4:gtdb_family_counter=f__Alteromonadaceae--2||f__Natronospirillaceae--2:gtdb_genus_counter=g__Gynuella--1||g__SKIB01--1||g__Thalassotalea--2:gtdb_order_counter=o__Enterobacterales--2||o__Pseudomonadales--2:gtdb_phylum_counter=p__Proteobacteria--4:gtdb_species_counter=s__Gynuella sunshinyii--1||s__SKIB01 sp007116635--1||s__Thalassotalea euphylliae_B--1||s__Thalassotalea euphylliae_C--1:heptad_counter=MCP-40H--5:lbd_counter=:lca_tree=c__Gammaproteobacteria:name=N423121:ref_name_counter=],ce6ed1d2-e5ff-41bc-a701-1ef4a707c357_6@MCPsignal.46.124:5e-09[&&NHX:Sample=rhiztom3:Type=capture:capture_class=c__Gammaproteobacteria:capture_domain=d__Bacteria:capture_family=f__Pseudomonadaceae:capture_genus=g__Pseudomonas_E:capture_order=o__Pseudomonadales:capture_phylum=p__Proteobacteria:capture_species=s__Pseudomonas_E borbori:heptad=MCP-40H])0:5e-09[&&NHX:Sample_counter=rhiztom3--2:Type_counter=GTDB--4||capture--2:capture_class_counter=c__Gammaproteobacteria--2:capture_domain_counter=d__Bacteria--2:capture_family_counter=f__Pseudomonadaceae--2:capture_genus_counter=g__Pseudomonas_E--2:capture_order_counter=o__Pseudomonadales--2:capture_phylum_counter=p__Proteobacteria--2:capture_species_counter=s__Pseudomonas_E borbori--2:gtdb_class_counter=c__Gammaproteobacteria--4:gtdb_domain_counter=d__Bacteria--4:gtdb_family_counter=f__Alteromonadaceae--2||f__Natronospirillaceae--2:gtdb_genus_counter=g__Gynuella--1||g__SKIB01--1||g__Thalassotalea--2:gtdb_order_counter=o__Enterobacterales--2||o__Pseudomonadales--2:gtdb_phylum_counter=p__Proteobacteria--4:gtdb_species_counter=s__Gynuella sunshinyii--1||s__SKIB01 sp007116635--1||s__Thalassotalea euphylliae_B--1||s__Thalassotalea euphylliae_C--1:heptad_counter=MCP-40H--6:lbd_counter=:lca_tree=c__Gammaproteobacteria:name=N423123:ref_name_counter=],(bcb17e56-6f90-59ea-9e4d-c2707329b337_6@MCPsignal.159.235:0.0303518[&&NHX:Sample=rhiztom2:Type=capture:capture_class=c__Gammaproteobacteria:capture_domain=d__Bacteria:capture_family=f__Pseudomonadaceae:capture_genus=g__Pseudomonas_E:capture_order=o__Pseudomonadales:capture_phylum=p__Proteobacteria:capture_species=s__Pseudomonas_E borbori:heptad=MCP-40H],03249d05-30f4-4a72-ac87-e7d35a23c6e4_1@MCPsignal.183.257:0.192946[&&NHX:Sample=rhiztom2:Type=capture:capture_class=c__Alphaproteobacteria:capture_domain=d__Bacteria:capture_family=f__Azospirillaceae:capture_genus=g__Azospirillum:capture_order=o__Azospirillales:capture_phylum=p__Proteobacteria:capture_species=s__Azospirillum halopraeferens:heptad=MCP-28H])0:5e-09[&&NHX:Sample_counter=rhiztom2--2:Type_counter=capture--2:capture_class_counter=c__Alphaproteobacteria--1||c__Gammaproteobacteria--1:capture_domain_counter=d__Bacteria--2:capture_family_counter=f__Azospirillaceae--1||f__Pseudomonadaceae--1:capture_genus_counter=g__Azospirillum--1||g__Pseudomonas_E--1:capture_order_counter=o__Azospirillales--1||o__Pseudomonadales--1:capture_phylum_counter=p__Proteobacteria--2:capture_species_counter=s__Azospirillum halopraeferens--1||s__Pseudomonas_E borbori--1:gtdb_class_counter=:gtdb_domain_counter=:gtdb_family_counter=:gtdb_genus_counter=:gtdb_order_counter=:gtdb_phylum_counter=:gtdb_species_counter=:heptad_counter=MCP-28H--1||MCP-40H--1:lbd_counter=:name=N423126:ref_name_counter=])0.852:5e-09[&&NHX:Sample_counter=rhiztom2--2||rhiztom3--2:Type_counter=GTDB--4||capture--4:capture_class_counter=c__Alphaproteobacteria--1||c__Gammaproteobacteria--3:capture_domain_counter=d__Bacteria--4:capture_family_counter=f__Azospirillaceae--1||f__Pseudomonadaceae--3:capture_genus_counter=g__Azospirillum--1||g__Pseudomonas_E--3:capture_order_counter=o__Azospirillales--1||o__Pseudomonadales--3:capture_phylum_counter=p__Proteobacteria--4:capture_species_counter=s__Azospirillum halopraeferens--1||s__Pseudomonas_E borbori--3:gtdb_class_counter=c__Gammaproteobacteria--4:gtdb_domain_counter=d__Bacteria--4:gtdb_family_counter=f__Alteromonadaceae--2||f__Natronospirillaceae--2:gtdb_genus_counter=g__Gynuella--1||g__SKIB01--1||g__Thalassotalea--2:gtdb_order_counter=o__Enterobacterales--2||o__Pseudomonadales--2:gtdb_phylum_counter=p__Proteobacteria--4:gtdb_species_counter=s__Gynuella sunshinyii--1||s__SKIB01 sp007116635--1||s__Thalassotalea euphylliae_B--1||s__Thalassotalea euphylliae_C--1:heptad_counter=MCP-28H--1||MCP-40H--7:lbd_counter=:lca_tree=c__Gammaproteobacteria:name=N423127:ref_name_counter=],12a40bbd-b7f7-4f5e-b067-4bf337b59f79_5@MCPsignal.223.306:5e-09[&&NHX:Sample=rhiztom2:Type=capture:capture_class=c__Gammaproteobacteria:capture_domain=d__Bacteria:capture_family=f__Pseudomonadaceae:capture_genus=g__Pseudomonas_E:capture_order=o__Pseudomonadales:capture_phylum=p__Proteobacteria:capture_species=s__Pseudomonas_E borbori:heptad=MCP-40H])0:5e-09[&&NHX:Sample_counter=rhiztom2--3||rhiztom3--2:Type_counter=GTDB--4||capture--5:capture_class_counter=c__Alphaproteobacteria--1||c__Gammaproteobacteria--4:capture_domain_counter=d__Bacteria--5:capture_family_counter=f__Azospirillaceae--1||f__Pseudomonadaceae--4:capture_genus_counter=g__Azospirillum--1||g__Pseudomonas_E--4:capture_order_counter=o__Azospirillales--1||o__Pseudomonadales--4:capture_phylum_counter=p__Proteobacteria--5:capture_species_counter=s__Azospirillum halopraeferens--1||s__Pseudomonas_E borbori--4:gtdb_class_counter=c__Gammaproteobacteria--4:gtdb_domain_counter=d__Bacteria--4:gtdb_family_counter=f__Alteromonadaceae--2||f__Natronospirillaceae--2:gtdb_genus_counter=g__Gynuella--1||g__SKIB01--1||g__Thalassotalea--2:gtdb_order_counter=o__Enterobacterales--2||o__Pseudomonadales--2:gtdb_phylum_counter=p__Proteobacteria--4:gtdb_species_counter=s__Gynuella sunshinyii--1||s__SKIB01 sp007116635--1||s__Thalassotalea euphylliae_B--1||s__Thalassotalea euphylliae_C--1:heptad_counter=MCP-28H--1||MCP-40H--8:lbd_counter=:lca_tree=c__Gammaproteobacteria:name=N423129:ref_name_counter=],(2920e884-f674-4749-82c8-b17f781dc97c_4@MCPsignal.171.233:0.101744[&&NHX:Sample=rhiztom3:Type=capture:capture_class=c__Clostridia:capture_domain=d__Bacteria:capture_family=f__Oscillospiraceae:capture_genus=g__JAGFXR01:capture_order=o__Oscillospirales:capture_phylum=p__Firmicutes_A:capture_species=s__JAGFXR01 sp017861365:heptad=MCP-40H],(b70e2320-ca49-4750-8020-f16adffe5fd1_1@MCPsignal.36.113:7e-09[&&NHX:Sample=rhiztom2:Type=capture:capture_class=c__Gammaproteobacteria:capture_domain=d__Bacteria:capture_family=f__Pseudomonadaceae:capture_genus=g__Pseudomonas_E:capture_order=o__Pseudomonadales:capture_phylum=p__Proteobacteria:capture_species=s__Pseudomonas_E borbori:heptad=MCP-40H],6644e4cf-6c51-4420-9d40-989ad493365a_5@MCPsignal.298.359:0.032709[&&NHX:Sample=rhiztom3:Type=capture:capture_class=c__Gammaproteobacteria:capture_domain=d__Bacteria:capture_family=f__Pseudomonadaceae:capture_genus=g__Pseudomonas_E:capture_order=o__Pseudomonadales:capture_phylum=p__Proteobacteria:capture_species=s__Pseudomonas_E borbori:heptad=MCP-40H])0:5e-09[&&NHX:Sample_counter=rhiztom2--1||rhiztom3--1:Type_counter=capture--2:capture_class_counter=c__Gammaproteobacteria--2:capture_domain_counter=d__Bacteria--2:capture_family_counter=f__Pseudomonadaceae--2:capture_genus_counter=g__Pseudomonas_E--2:capture_order_counter=o__Pseudomonadales--2:capture_phylum_counter=p__Proteobacteria--2:capture_species_counter=s__Pseudomonas_E borbori--2:gtdb_class_counter=:gtdb_domain_counter=:gtdb_family_counter=:gtdb_genus_counter=:gtdb_order_counter=:gtdb_phylum_counter=:gtdb_species_counter=:heptad_counter=MCP-40H--2:lbd_counter=:name=N423133:ref_name_counter=])0.829:0.0186464[&&NHX:Sample_counter=rhiztom2--1||rhiztom3--2:Type_counter=capture--3:capture_class_counter=c__Clostridia--1||c__Gammaproteobacteria--2:capture_domain_counter=d__Bacteria--3:capture_family_counter=f__Oscillospiraceae--1||f__Pseudomonadaceae--2:capture_genus_counter=g__JAGFXR01--1||g__Pseudomonas_E--2:capture_order_counter=o__Oscillospirales--1||o__Pseudomonadales--2:capture_phylum_counter=p__Firmicutes_A--1||p__Proteobacteria--2:capture_species_counter=s__JAGFXR01 sp017861365--1||s__Pseudomonas_E borbori--2:gtdb_class_counter=:gtdb_domain_counter=:gtdb_family_counter=:gtdb_genus_counter=:gtdb_order_counter=:gtdb_phylum_counter=:gtdb_species_counter=:heptad_counter=MCP-40H--3:lbd_counter=:name=N423134:ref_name_counter=])0.834:0.0385744[&&NHX:Sample_counter=rhiztom2--4||rhiztom3--4:Type_counter=GTDB--4||capture--8:capture_class_counter=c__Alphaproteobacteria--1||c__Clostridia--1||c__Gammaproteobacteria--6:capture_domain_counter=d__Bacteria--8:capture_family_counter=f__Azospirillaceae--1||f__Oscillospiraceae--1||f__Pseudomonadaceae--6:capture_genus_counter=g__Azospirillum--1||g__JAGFXR01--1||g__Pseudomonas_E--6:capture_order_counter=o__Azospirillales--1||o__Oscillospirales--1||o__Pseudomonadales--6:capture_phylum_counter=p__Firmicutes_A--1||p__Proteobacteria--7:capture_species_counter=s__Azospirillum halopraeferens--1||s__JAGFXR01 sp017861365--1||s__Pseudomonas_E borbori--6:gtdb_class_counter=c__Gammaproteobacteria--4:gtdb_domain_counter=d__Bacteria--4:gtdb_family_counter=f__Alteromonadaceae--2||f__Natronospirillaceae--2:gtdb_genus_counter=g__Gynuella--1||g__SKIB01--1||g__Thalassotalea--2:gtdb_order_counter=o__Enterobacterales--2||o__Pseudomonadales--2:gtdb_phylum_counter=p__Proteobacteria--4:gtdb_species_counter=s__Gynuella sunshinyii--1||s__SKIB01 sp007116635--1||s__Thalassotalea euphylliae_B--1||s__Thalassotalea euphylliae_C--1:heptad_counter=MCP-28H--1||MCP-40H--11:lbd_counter=:lca_tree=c__Gammaproteobacteria:name=N423135:ref_name_counter=])0.129:0.000630468[&&NHX:Sample_counter=rhizpot1--2||rhizpot3--1||rhiztom1--6||rhiztom2--6||rhiztom3--11:Type_counter=GTDB--5||capture--26:besthit_avg=84.04285714285716:besthit_max=87.2:besthit_min=74.7:besthit_std=3.1556333719274137:besthit_sum=1176.6000000000001:bitscore_avg=208.28571428571428:bitscore_max=236.0:bitscore_min=152.0:bitscore_std=29.428998183185477:bitscore_sum=2916.0:capture_class_counter=c__Actinomycetia--1||c__Alphaproteobacteria--1||c__Chitinivibrionia--1||c__Clostridia--1||c__Desulfitobacteriia--1||c__Gammaproteobacteria--20||c__Spirochaetia--1:capture_domain_counter=d__Bacteria--26:capture_family_counter=f__Aeromonadaceae--2||f__Azospirillaceae--1||f__CAIOZP01--1||f__Chromobacteriaceae--5||f__Desulfitobacteriaceae--1||f__Geodermatophilaceae--1||f__Oscillospiraceae--1||f__Pseudomonadaceae--13||f__Treponemataceae--1:capture_genus_counter=g__Aeromonas--2||g__Azospirillum--1||g__CAIOZP01--1||g__Desulfosporosinus--1||g__Geodermatophilus--1||g__JAGFXR01--1||g__Pseudomonas_A--4||g__Pseudomonas_E--9||g__Treponema_D--1||g__WLYX01--5:capture_order_counter=o__Azospirillales--1||o__Burkholderiales--5||o__Chitinivibrionales--1||o__Desulfitobacteriales--1||o__Enterobacterales--2||o__Mycobacteriales--1||o__Oscillospirales--1||o__Pseudomonadales--13||o__Treponematales--1:capture_phylum_counter=p__Actinobacteriota--1||p__Fibrobacterota--1||p__Firmicutes_A--1||p__Firmicutes_B--1||p__Proteobacteria--21||p__Spirochaetota--1:capture_species_counter=s__Aeromonas salmonicida--2||s__Azospirillum halopraeferens--1||s__CAIOZP01 sp903862805--1||s__Desulfosporosinus sp001936615--1||s__Geodermatophilus nigrescens--1||s__JAGFXR01 sp017861365--1||s__Pseudomonas_A sp003488145--1||s__Pseudomonas_A stutzeri_N--3||s__Pseudomonas_E borbori--6||s__Pseudomonas_E sp002840155--3||s__Treponema_D sp014334325--1||s__WLYX01 sp009707705--5:evalue_avg=3.493357144492924e-49:evalue_max=4.82e-48:evalue_min=4.32e-80:evalue_std=1.2868836033236631e-48:evalue_sum=4.8907000022900937e-48:gapopen_avg=0.07142857142857142:gapopen_max=1.0:gapopen_min=0.0:gapopen_std=0.26726124191242434:gapopen_sum=1.0:gtdb_class_counter=c__Gammaproteobacteria--5:gtdb_domain_counter=d__Bacteria--5:gtdb_family_counter=f__Alteromonadaceae--2||f__DSM-6294--1||f__Natronospirillaceae--2:gtdb_genus_counter=g__Bacterioplanes--1||g__Gynuella--1||g__SKIB01--1||g__Thalassotalea--2:gtdb_order_counter=o__Enterobacterales--2||o__Pseudomonadales--3:gtdb_phylum_counter=p__Proteobacteria--5:gtdb_species_counter=s__Bacterioplanes sanyensis--1||s__Gynuella sunshinyii--1||s__SKIB01 sp007116635--1||s__Thalassotalea euphylliae_B--1||s__Thalassotalea euphylliae_C--1:heptad_counter=MCP-28H--1||MCP-40H--30:lbd_counter=:lca_tree=c__Gammaproteobacteria:length_avg=141.21428571428572:length_max=158.0:length_min=94.0:length_std=22.508728465705413:length_sum=1977.0:mismatch_avg=22.714285714285715:mismatch_max=39.0:mismatch_min=12.0:mismatch_std=6.497674985699132:mismatch_sum=318.0:name=N423136:qcovhsp_avg=99.70714285714287:qcovhsp_max=100.0:qcovhsp_min=97.1:qcovhsp_std=0.7809897918315301:qcovhsp_sum=1395.9:qend_avg=141.35714285714286:qend_max=158.0:qend_min=94.0:qend_std=22.59886703374289:qend_sum=1979.0:qstart_avg=1.1428571428571428:qstart_max=2.0:qstart_min=1.0:qstart_std=0.3631365196012815:qstart_sum=16.0:ref_name_counter=RS_GCF_900115555.1_protein.faa_NZ_FOWX01000011.1_10@PF00015_full_PFAM.459.634--14:scovhsp_avg=80.65:scovhsp_max=90.3:scovhsp_min=53.7:scovhsp_std=12.818661276556021:scovhsp_sum=1129.1000000000001:send_avg=147.92857142857142:send_max=161.0:send_min=102.0:send_std=22.35539613300861:send_sum=2071.0:sstart_avg=7.785714285714286:sstart_max=14.0:sstart_min=4.0:sstart_std=3.8466483198627994:sstart_sum=109.0],(5365ccc2-867e-4530-87c9-f6c22e32d3d1_4@MCPsignal.899.953:0.199954[&&NHX:Sample=rhiztom1:Type=capture:capture_class=c__Acidobacteriae:capture_domain=d__Bacteria:capture_family=f__Bryobacteraceae:capture_genus=g__Sulfopaludibacter:capture_order=o__Bryobacterales:capture_phylum=p__Acidobacteriota:capture_species=s__Sulfopaludibacter sp900290315:heptad=MCP-40H],((1e0100e2-fcdf-4d9f-9474-25ed7d4612ab_3@MCPsignal.31.94:0.0372226[&&NHX:Sample=rhiztom3:Type=capture:capture_class=c__Gammaproteobacteria:capture_domain=d__Bacteria:capture_family=f__Pseudomonadaceae:capture_genus=g__Pseudomonas_E:capture_order=o__Pseudomonadales:capture_phylum=p__Proteobacteria:capture_species=s__Pseudomonas_E qingdaonensis:heptad=MCP-40H],((101ef895-0d20-4a3f-8ca6-e125bee99adc_5@MCPsignal.39.106:5e-09[&&NHX:Sample=rhiztom1:Type=capture:capture_class=c__Gammaproteobacteria:capture_domain=d__Bacteria:capture_family=f__Pseudomonadaceae:capture_genus=g__Pseudomonas_E:capture_order=o__Pseudomonadales:capture_phylum=p__Proteobacteria:capture_species=s__Pseudomonas_E borbori:heptad=MCP-40H],((((((((RS_GCF_004327285.1_protein.faa_NZ_QJUI01000033.1_18@PF00015_full_PFAM.460.632:5e-09[&&NHX:Type=GTDB:gtdb_class=c__Gammaproteobacteria:gtdb_domain=d__Bacteria:gtdb_family=f__Pseudomonadaceae:gtdb_genus=g__Pseudomonas_E:gtdb_order=o__Pseudomonadales:gtdb_phylum=p__Proteobacteria:gtdb_species=s__Pseudomonas_E daroniae:heptad=MCP-40H:species=d__Bacteria_p__Proteobacteria_c__Gammaproteobacteria_o__Pseudomonadales_f__Pseudomonadaceae_g__Pseudomonas_E_s__Pseudomonas_E daroniae],RS_GCF_004327355.1_protein.faa_NZ_QJUM01000001.1_287@PF00015_full_PFAM.460.632:0.0134566[&&NHX:Type=GTDB:gtdb_class=c__Gammaproteobacteria:gtdb_domain=d__Bacteria:gtdb_family=f__Pseudomonadaceae:gtdb_genus=g__Pseudomonas_E:gtdb_order=o__Pseudomonadales:gtdb_phylum=p__Proteobacteria:gtdb_species=s__Pseudomonas_E dryadis:heptad=MCP-40H:species=d__Bacteria_p__Proteobacteria_c__Gammaproteobacteria_o__Pseudomonadales_f__Pseudomonadaceae_g__Pseudomonas_E_s__Pseudomonas_E dryadis])0.975:0.0509944[&&NHX:Sample_counter=:Type_counter=GTDB--2:capture_class_counter=:capture_domain_counter=:capture_family_counter=:capture_genus_counter=:capture_order_counter=:capture_phylum_counter=:capture_species_counter=:evoltype=D:gtdb_class_counter=c__Gammaproteobacteria--2:gtdb_domain_counter=d__Bacteria--2:gtdb_family_counter=f__Pseudomonadaceae--2:gtdb_genus_counter=g__Pseudomonas_E--2:gtdb_order_counter=o__Pseudomonadales--2:gtdb_phylum_counter=p__Proteobacteria--2:gtdb_species_counter=s__Pseudomonas_E daroniae--1||s__Pseudomonas_E dryadis--1:heptad_counter=MCP-40H--2:lbd_counter=:lca=d__Bacteria:lca_tree=g__Pseudomonas_E:name=N423142:ref_name_counter=],(((((((RS_GCF_001839655.1_protein.faa_NZ_LWDZ01000011.1_134@PF00015_full_PFAM.454.635:0.0215014[&&NHX:Type=GTDB:gtdb_class=c__Gammaproteobacteria:gtdb_domain=d__Bacteria:gtdb_family=f__Pseudomonadaceae:gtdb_genus=g__Pseudomonas_E:gtdb_order=o__Pseudomonadales:gtdb_phylum=p__Proteobacteria:gtdb_species=s__Pseudomonas_E argentinensis_B:heptad=MCP-40H:species=d__Bacteria_p__Proteobacteria_c__Gammaproteobacteria_o__Pseudomonadales_f__Pseudomonadaceae_g__Pseudomonas_E_s__Pseudomonas_E argentinensis_B],(RS_GCF_003253735.1_protein.faa_NZ_QKYW01000003.1_33@PF00015_full_PFAM.457.636:6e-09[&&NHX:Type=GTDB:gtdb_class=c__Gammaproteobacteria:gtdb_domain=d__Bacteria:gtdb_family=f__Pseudomonadaceae:gtdb_genus=g__Pseudomonas_E:gtdb_order=o__Pseudomonadales:gtdb_phylum=p__Proteobacteria:gtdb_species=s__Pseudomonas_E sp003253735:heptad=MCP-40H:species=d__Bacteria_p__Proteobacteria_c__Gammaproteobacteria_o__Pseudomonadales_f__Pseudomonadaceae_g__Pseudomonas_E_s__Pseudomonas_E sp003253735],9a20e051-4a8f-4e40-bcd6-9f92a7a34eea_2@MCPsignal.386.442:0.170087[&&NHX:Sample=rhizpot1:Type=capture:capture_class=c__Gammaproteobacteria:capture_domain=d__Bacteria:capture_family=f__Pseudomonadaceae:capture_genus=g__Pseudomonas_E:capture_order=o__Pseudomonadales:capture_phylum=p__Proteobacteria:capture_species=s__Pseudomonas_E sp016901015:heptad=MCP-40H])0.848:0.0201352[&&NHX:Sample_counter=rhizpot1--1:Type_counter=GTDB--1||capture--1:capture_class_counter=c__Gammaproteobacteria--1:capture_domain_counter=d__Bacteria--1:capture_family_counter=f__Pseudomonadaceae--1:capture_genus_counter=g__Pseudomonas_E--1:capture_order_counter=o__Pseudomonadales--1:capture_phylum_counter=p__Proteobacteria--1:capture_species_counter=s__Pseudomonas_E sp016901015--1:gtdb_class_counter=c__Gammaproteobacteria--1:gtdb_domain_counter=d__Bacteria--1:gtdb_family_counter=f__Pseudomonadaceae--1:gtdb_genus_counter=g__Pseudomonas_E--1:gtdb_order_counter=o__Pseudomonadales--1:gtdb_phylum_counter=p__Proteobacteria--1:gtdb_species_counter=s__Pseudomonas_E sp003253735--1:heptad_counter=MCP-40H--2:lbd_counter=:lca_tree=s__Pseudomonas_E sp003253735:name=N423146:ref_name_counter=])0.748:0.00577651[&&NHX:Sample_counter=rhizpot1--1:Type_counter=GTDB--2||capture--1:capture_class_counter=c__Gammaproteobacteria--1:capture_domain_counter=d__Bacteria--1:capture_family_counter=f__Pseudomonadaceae--1:capture_genus_counter=g__Pseudomonas_E--1:capture_order_counter=o__Pseudomonadales--1:capture_phylum_counter=p__Proteobacteria--1:capture_species_counter=s__Pseudomonas_E sp016901015--1:gtdb_class_counter=c__Gammaproteobacteria--2:gtdb_domain_counter=d__Bacteria--2:gtdb_family_counter=f__Pseudomonadaceae--2:gtdb_genus_counter=g__Pseudomonas_E--2:gtdb_order_counter=o__Pseudomonadales--2:gtdb_phylum_counter=p__Proteobacteria--2:gtdb_species_counter=s__Pseudomonas_E argentinensis_B--1||s__Pseudomonas_E sp003253735--1:heptad_counter=MCP-40H--3:lbd_counter=:lca_tree=g__Pseudomonas_E:name=N423147:ref_name_counter=],(RS_GCF_000213805.1_protein.faa_NC_015556.1_2544@PF00015_full_PFAM.453.637:0.00822584[&&NHX:Type=GTDB:gtdb_class=c__Gammaproteobacteria:gtdb_domain=d__Bacteria:gtdb_family=f__Pseudomonadaceae:gtdb_genus=g__Pseudomonas_E:gtdb_order=o__Pseudomonadales:gtdb_phylum=p__Proteobacteria:gtdb_species=s__Pseudomonas_E fulva_B:heptad=MCP-40H:species=d__Bacteria_p__Proteobacteria_c__Gammaproteobacteria_o__Pseudomonadales_f__Pseudomonadaceae_g__Pseudomonas_E_s__Pseudomonas_E fulva_B],RS_GCF_900112645.1_protein.faa_NZ_FOMO01000005.1_33@PF00015_full_PFAM.453.637:0.00409984[&&NHX:Type=GTDB:gtdb_class=c__Gammaproteobacteria:gtdb_domain=d__Bacteria:gtdb_family=f__Pseudomonadaceae:gtdb_genus=g__Pseudomonas_E:gtdb_order=o__Pseudomonadales:gtdb_phylum=p__Proteobacteria:gtdb_species=s__Pseudomonas_E straminea:heptad=MCP-40H:species=d__Bacteria_p__Proteobacteria_c__Gammaproteobacteria_o__Pseudomonadales_f__Pseudomonadaceae_g__Pseudomonas_E_s__Pseudomonas_E straminea])0.88:0.00853062[&&NHX:Sample_counter=:Type_counter=GTDB--2:capture_class_counter=:capture_domain_counter=:capture_family_counter=:capture_genus_counter=:capture_order_counter=:capture_phylum_counter=:capture_species_counter=:evoltype=D:gtdb_class_counter=c__Gammaproteobacteria--2:gtdb_domain_counter=d__Bacteria--2:gtdb_family_counter=f__Pseudomonadaceae--2:gtdb_genus_counter=g__Pseudomonas_E--2:gtdb_order_counter=o__Pseudomonadales--2:gtdb_phylum_counter=p__Proteobacteria--2:gtdb_species_counter=s__Pseudomonas_E fulva_B--1||s__Pseudomonas_E straminea--1:heptad_counter=MCP-40H--2:lbd_counter=:lca=d__Bacteria:lca_tree=g__Pseudomonas_E:name=N423150:ref_name_counter=])0.42:0.0041426[&&NHX:Sample_counter=rhizpot1--1:Type_counter=GTDB--4||capture--1:capture_class_counter=c__Gammaproteobacteria--1:capture_domain_counter=d__Bacteria--1:capture_family_counter=f__Pseudomonadaceae--1:capture_genus_counter=g__Pseudomonas_E--1:capture_order_counter=o__Pseudomonadales--1:capture_phylum_counter=p__Proteobacteria--1:capture_species_counter=s__Pseudomonas_E sp016901015--1:gtdb_class_counter=c__Gammaproteobacteria--4:gtdb_domain_counter=d__Bacteria--4:gtdb_family_counter=f__Pseudomonadaceae--4:gtdb_genus_counter=g__Pseudomonas_E--4:gtdb_order_counter=o__Pseudomonadales--4:gtdb_phylum_counter=p__Proteobacteria--4:gtdb_species_counter=s__Pseudomonas_E argentinensis_B--1||s__Pseudomonas_E fulva_B--1||s__Pseudomonas_E sp003253735--1||s__Pseudomonas_E straminea--1:heptad_counter=MCP-40H--5:lbd_counter=:lca_tree=g__Pseudomonas_E:name=N423151:ref_name_counter=],RS_GCF_001945445.1_protein.faa_NZ_MSXW01000002.1_33@PF00015_full_PFAM.455.635:5e-09[&&NHX:Type=GTDB:gtdb_class=c__Gammaproteobacteria:gtdb_domain=d__Bacteria:gtdb_family=f__Pseudomonadaceae:gtdb_genus=g__Pseudomonas_E:gtdb_order=o__Pseudomonadales:gtdb_phylum=p__Proteobacteria:gtdb_species=s__Pseudomonas_E sp001945445:heptad=MCP-40H:species=d__Bacteria_p__Proteobacteria_c__Gammaproteobacteria_o__Pseudomonadales_f__Pseudomonadaceae_g__Pseudomonas_E_s__Pseudomonas_E sp001945445])0.921:0.0139214[&&NHX:Sample_counter=rhizpot1--1:Type_counter=GTDB--5||capture--1:capture_class_counter=c__Gammaproteobacteria--1:capture_domain_counter=d__Bacteria--1:capture_family_counter=f__Pseudomonadaceae--1:capture_genus_counter=g__Pseudomonas_E--1:capture_order_counter=o__Pseudomonadales--1:capture_phylum_counter=p__Proteobacteria--1:capture_species_counter=s__Pseudomonas_E sp016901015--1:gtdb_class_counter=c__Gammaproteobacteria--5:gtdb_domain_counter=d__Bacteria--5:gtdb_family_counter=f__Pseudomonadaceae--5:gtdb_genus_counter=g__Pseudomonas_E--5:gtdb_order_counter=o__Pseudomonadales--5:gtdb_phylum_counter=p__Proteobacteria--5:gtdb_species_counter=s__Pseudomonas_E argentinensis_B--1||s__Pseudomonas_E fulva_B--1||s__Pseudomonas_E sp001945445--1||s__Pseudomonas_E sp003253735--1||s__Pseudomonas_E straminea--1:heptad_counter=MCP-40H--6:lbd_counter=:lca_tree=g__Pseudomonas_E:name=N423153:ref_name_counter=],45b91d95-308b-45b6-856c-cc3a85205e0e_2@MCPsignal.573.630:5e-09[&&NHX:Sample=rhizpot3:Type=capture:capture_class=c__Desulfarculia:capture_domain=d__Bacteria:capture_family=f__Desulfarculaceae:capture_genus=g__Desulfarculus:capture_order=o__Desulfarculales:capture_phylum=p__Desulfobacterota:capture_species=s__Desulfarculus baarsii:heptad=MCP-40H])0:5e-09[&&NHX:Sample_counter=rhizpot1--1||rhizpot3--1:Type_counter=GTDB--5||capture--2:capture_class_counter=c__Desulfarculia--1||c__Gammaproteobacteria--1:capture_domain_counter=d__Bacteria--2:capture_family_counter=f__Desulfarculaceae--1||f__Pseudomonadaceae--1:capture_genus_counter=g__Desulfarculus--1||g__Pseudomonas_E--1:capture_order_counter=o__Desulfarculales--1||o__Pseudomonadales--1:capture_phylum_counter=p__Desulfobacterota--1||p__Proteobacteria--1:capture_species_counter=s__Desulfarculus baarsii--1||s__Pseudomonas_E sp016901015--1:gtdb_class_counter=c__Gammaproteobacteria--5:gtdb_domain_counter=d__Bacteria--5:gtdb_family_counter=f__Pseudomonadaceae--5:gtdb_genus_counter=g__Pseudomonas_E--5:gtdb_order_counter=o__Pseudomonadales--5:gtdb_phylum_counter=p__Proteobacteria--5:gtdb_species_counter=s__Pseudomonas_E argentinensis_B--1||s__Pseudomonas_E fulva_B--1||s__Pseudomonas_E sp001945445--1||s__Pseudomonas_E sp003253735--1||s__Pseudomonas_E straminea--1:heptad_counter=MCP-40H--7:lbd_counter=:lca_tree=g__Pseudomonas_E:name=N423155:ref_name_counter=],RS_GCF_900113905.1_protein.faa_NZ_FORC01000004.1_525@PF00015_full_PFAM.457.636:0.0486882[&&NHX:Type=GTDB:gtdb_class=c__Gammaproteobacteria:gtdb_domain=d__Bacteria:gtdb_family=f__Pseudomonadaceae:gtdb_genus=g__Pseudomonas_E:gtdb_order=o__Pseudomonadales:gtdb_phylum=p__Proteobacteria:gtdb_species=s__Pseudomonas_E argentinensis:heptad=MCP-40H:species=d__Bacteria_p__Proteobacteria_c__Gammaproteobacteria_o__Pseudomonadales_f__Pseudomonadaceae_g__Pseudomonas_E_s__Pseudomonas_E argentinensis])0.813:0.0148729[&&NHX:Sample_counter=rhizpot1--1||rhizpot3--1:Type_counter=GTDB--6||capture--2:capture_class_counter=c__Desulfarculia--1||c__Gammaproteobacteria--1:capture_domain_counter=d__Bacteria--2:capture_family_counter=f__Desulfarculaceae--1||f__Pseudomonadaceae--1:capture_genus_counter=g__Desulfarculus--1||g__Pseudomonas_E--1:capture_order_counter=o__Desulfarculales--1||o__Pseudomonadales--1:capture_phylum_counter=p__Desulfobacterota--1||p__Proteobacteria--1:capture_species_counter=s__Desulfarculus baarsii--1||s__Pseudomonas_E sp016901015--1:gtdb_class_counter=c__Gammaproteobacteria--6:gtdb_domain_counter=d__Bacteria--6:gtdb_family_counter=f__Pseudomonadaceae--6:gtdb_genus_counter=g__Pseudomonas_E--6:gtdb_order_counter=o__Pseudomonadales--6:gtdb_phylum_counter=p__Proteobacteria--6:gtdb_species_counter=s__Pseudomonas_E argentinensis--1||s__Pseudomonas_E argentinensis_B--1||s__Pseudomonas_E fulva_B--1||s__Pseudomonas_E sp001945445--1||s__Pseudomonas_E sp003253735--1||s__Pseudomonas_E straminea--1:heptad_counter=MCP-40H--8:lbd_counter=:lca_tree=g__Pseudomonas_E:name=N423157:ref_name_counter=],RS_GCF_900142655.1_protein.faa_NZ_FRBQ01000008.1_165@PF00015_full_PFAM.457.636:0.0294439[&&NHX:Type=GTDB:gtdb_class=c__Gammaproteobacteria:gtdb_domain=d__Bacteria:gtdb_family=f__Pseudomonadaceae:gtdb_genus=g__Pseudomonas_E:gtdb_order=o__Pseudomonadales:gtdb_phylum=p__Proteobacteria:gtdb_species=s__Pseudomonas_E punonensis:heptad=MCP-40H:species=d__Bacteria_p__Proteobacteria_c__Gammaproteobacteria_o__Pseudomonadales_f__Pseudomonadaceae_g__Pseudomonas_E_s__Pseudomonas_E punonensis])0.842:0.0244062[&&NHX:Sample_counter=rhizpot1--1||rhizpot3--1:Type_counter=GTDB--7||capture--2:capture_class_counter=c__Desulfarculia--1||c__Gammaproteobacteria--1:capture_domain_counter=d__Bacteria--2:capture_family_counter=f__Desulfarculaceae--1||f__Pseudomonadaceae--1:capture_genus_counter=g__Desulfarculus--1||g__Pseudomonas_E--1:capture_order_counter=o__Desulfarculales--1||o__Pseudomonadales--1:capture_phylum_counter=p__Desulfobacterota--1||p__Proteobacteria--1:capture_species_counter=s__Desulfarculus baarsii--1||s__Pseudomonas_E sp016901015--1:gtdb_class_counter=c__Gammaproteobacteria--7:gtdb_domain_counter=d__Bacteria--7:gtdb_family_counter=f__Pseudomonadaceae--7:gtdb_genus_counter=g__Pseudomonas_E--7:gtdb_order_counter=o__Pseudomonadales--7:gtdb_phylum_counter=p__Proteobacteria--7:gtdb_species_counter=s__Pseudomonas_E argentinensis--1||s__Pseudomonas_E argentinensis_B--1||s__Pseudomonas_E fulva_B--1||s__Pseudomonas_E punonensis--1||s__Pseudomonas_E sp001945445--1||s__Pseudomonas_E sp003253735--1||s__Pseudomonas_E straminea--1:heptad_counter=MCP-40H--9:lbd_counter=:lca_tree=g__Pseudomonas_E:name=N423159:ref_name_counter=],RS_GCF_900102335.1_protein.faa_NZ_FNBM01000007.1_131@PF00015_full_PFAM.457.636:0.0713284[&&NHX:Type=GTDB:gtdb_class=c__Gammaproteobacteria:gtdb_domain=d__Bacteria:gtdb_family=f__Pseudomonadaceae:gtdb_genus=g__Pseudomonas_E:gtdb_order=o__Pseudomonadales:gtdb_phylum=p__Proteobacteria:gtdb_species=s__Pseudomonas_E seleniipraecipitans:heptad=MCP-40H:species=d__Bacteria_p__Proteobacteria_c__Gammaproteobacteria_o__Pseudomonadales_f__Pseudomonadaceae_g__Pseudomonas_E_s__Pseudomonas_E seleniipraecipitans])0.967:0.0494972[&&NHX:Sample_counter=rhizpot1--1||rhizpot3--1:Type_counter=GTDB--8||capture--2:capture_class_counter=c__Desulfarculia--1||c__Gammaproteobacteria--1:capture_domain_counter=d__Bacteria--2:capture_family_counter=f__Desulfarculaceae--1||f__Pseudomonadaceae--1:capture_genus_counter=g__Desulfarculus--1||g__Pseudomonas_E--1:capture_order_counter=o__Desulfarculales--1||o__Pseudomonadales--1:capture_phylum_counter=p__Desulfobacterota--1||p__Proteobacteria--1:capture_species_counter=s__Desulfarculus baarsii--1||s__Pseudomonas_E sp016901015--1:gtdb_class_counter=c__Gammaproteobacteria--8:gtdb_domain_counter=d__Bacteria--8:gtdb_family_counter=f__Pseudomonadaceae--8:gtdb_genus_counter=g__Pseudomonas_E--8:gtdb_order_counter=o__Pseudomonadales--8:gtdb_phylum_counter=p__Proteobacteria--8:gtdb_species_counter=s__Pseudomonas_E argentinensis--1||s__Pseudomonas_E argentinensis_B--1||s__Pseudomonas_E fulva_B--1||s__Pseudomonas_E punonensis--1||s__Pseudomonas_E seleniipraecipitans--1||s__Pseudomonas_E sp001945445--1||s__Pseudomonas_E sp003253735--1||s__Pseudomonas_E straminea--1:heptad_counter=MCP-40H--10:lbd_counter=:lca_tree=g__Pseudomonas_E:name=N423161:ref_name_counter=])1:0.12833[&&NHX:Sample_counter=rhizpot1--1||rhizpot3--1:Type_counter=GTDB--10||capture--2:capture_class_counter=c__Desulfarculia--1||c__Gammaproteobacteria--1:capture_domain_counter=d__Bacteria--2:capture_family_counter=f__Desulfarculaceae--1||f__Pseudomonadaceae--1:capture_genus_counter=g__Desulfarculus--1||g__Pseudomonas_E--1:capture_order_counter=o__Desulfarculales--1||o__Pseudomonadales--1:capture_phylum_counter=p__Desulfobacterota--1||p__Proteobacteria--1:capture_species_counter=s__Desulfarculus baarsii--1||s__Pseudomonas_E sp016901015--1:gtdb_class_counter=c__Gammaproteobacteria--10:gtdb_domain_counter=d__Bacteria--10:gtdb_family_counter=f__Pseudomonadaceae--10:gtdb_genus_counter=g__Pseudomonas_E--10:gtdb_order_counter=o__Pseudomonadales--10:gtdb_phylum_counter=p__Proteobacteria--10:gtdb_species_counter=s__Pseudomonas_E argentinensis--1||s__Pseudomonas_E argentinensis_B--1||s__Pseudomonas_E daroniae--1||s__Pseudomonas_E dryadis--1||s__Pseudomonas_E fulva_B--1||s__Pseudomonas_E punonensis--1||s__Pseudomonas_E seleniipraecipitans--1||s__Pseudomonas_E sp001945445--1||s__Pseudomonas_E sp003253735--1||s__Pseudomonas_E straminea--1:heptad_counter=MCP-40H--12:lbd_counter=:lca_tree=g__Pseudomonas_E:name=N423162:ref_name_counter=],(((RS_GCF_007993865.1_protein.faa_NZ_VIUH01000031.1_16@PF00015_full_PFAM.455.630:0.00714092[&&NHX:Type=GTDB:gtdb_class=c__Gammaproteobacteria:gtdb_domain=d__Bacteria:gtdb_family=f__Pseudomonadaceae:gtdb_genus=g__Pseudomonas_E:gtdb_order=o__Pseudomonadales:gtdb_phylum=p__Proteobacteria:gtdb_species=s__Pseudomonas_E sp007993865:heptad=MCP-40H:species=d__Bacteria_p__Proteobacteria_c__Gammaproteobacteria_o__Pseudomonadales_f__Pseudomonadaceae_g__Pseudomonas_E_s__Pseudomonas_E sp007993865],RS_GCF_000498575.2_protein.faa_NZ_AWSQ01000004.1_391@PF00015_full_PFAM.456.629:0.00701574[&&NHX:Type=GTDB:gtdb_class=c__Gammaproteobacteria:gtdb_domain=d__Bacteria:gtdb_family=f__Pseudomonadaceae:gtdb_genus=g__Pseudomonas_E:gtdb_order=o__Pseudomonadales:gtdb_phylum=p__Proteobacteria:gtdb_species=s__Pseudomonas_E taeanensis:heptad=MCP-40H:species=d__Bacteria_p__Proteobacteria_c__Gammaproteobacteria_o__Pseudomonadales_f__Pseudomonadaceae_g__Pseudomonas_E_s__Pseudomonas_E taeanensis])0.992:0.0588952[&&NHX:Sample_counter=:Type_counter=GTDB--2:capture_class_counter=:capture_domain_counter=:capture_family_counter=:capture_genus_counter=:capture_order_counter=:capture_phylum_counter=:capture_species_counter=:evoltype=D:gtdb_class_counter=c__Gammaproteobacteria--2:gtdb_domain_counter=d__Bacteria--2:gtdb_family_counter=f__Pseudomonadaceae--2:gtdb_genus_counter=g__Pseudomonas_E--2:gtdb_order_counter=o__Pseudomonadales--2:gtdb_phylum_counter=p__Proteobacteria--2:gtdb_species_counter=s__Pseudomonas_E sp007993865--1||s__Pseudomonas_E taeanensis--1:heptad_counter=MCP-40H--2:lbd_counter=:lca=d__Bacteria:lca_tree=g__Pseudomonas_E:name=N423165:ref_name_counter=],(((RS_GCF_018704125.1_protein.faa_NZ_JAGTIS010000001.1_334@PF00015_full_PFAM.457.637:0.0337769[&&NHX:Type=GTDB:gtdb_class=c__Gammaproteobacteria:gtdb_domain=d__Bacteria:gtdb_family=f__Pseudomonadaceae:gtdb_genus=g__Pseudomonas_F:gtdb_order=o__Pseudomonadales:gtdb_phylum=p__Proteobacteria:gtdb_species=s__Pseudomonas_F sp018704125:heptad=MCP-40H:species=d__Bacteria_p__Proteobacteria_c__Gammaproteobacteria_o__Pseudomonadales_f__Pseudomonadaceae_g__Pseudomonas_F_s__Pseudomonas_F sp018704125],((64068cc6-ca3f-408c-b2e7-ecea996ccaca_3@MCPsignal.55.212:0.00512519[&&NHX:Sample=rhiztom1:Type=capture:besthit=99.4:bitscore=268.0:capture_class=c__Gammaproteobacteria:capture_domain=d__Bacteria:capture_family=f__Pseudomonadaceae:capture_genus=g__Pseudomonas_F:capture_order=o__Pseudomonadales:capture_phylum=p__Proteobacteria:capture_species=s__Pseudomonas_F furukawaii:evalue=9.78e-93:gapopen=0.0:heptad=MCP-40H:length=157.0:mismatch=1.0:qcovhsp=100.0:qend=157.0:qstart=1.0:ref_name=RS_GCF_002355475.1_protein.faa_NZ_AP014862.1_2257@PF00015_full_PFAM.459.635:scovhsp=89.2:send=161.0:sstart=5.0],(84277bb8-4db7-479a-a92f-f1311e5692c8_4@MCPsignal.68.222:5e-09[&&NHX:Sample=rhiztom2:Type=capture:besthit=100.0:bitscore=264.0:capture_class=c__Gammaproteobacteria:capture_domain=d__Bacteria:capture_family=f__Pseudomonadaceae:capture_genus=g__Pseudomonas_F:capture_order=o__Pseudomonadales:capture_phylum=p__Proteobacteria:capture_species=s__Pseudomonas_F furukawaii:evalue=2.04e-91:gapopen=0.0:heptad=MCP-40H:length=154.0:mismatch=0.0:qcovhsp=100.0:qend=154.0:qstart=1.0:ref_name=RS_GCF_002355475.1_protein.faa_NZ_AP014862.1_2257@PF00015_full_PFAM.459.635:scovhsp=87.5:send=161.0:sstart=8.0],(2ffc19a7-b738-4a08-b02f-c8e774e7337f_2@MCPsignal.301.434:0.0135091[&&NHX:Sample=rhiztom3:Type=capture:besthit=99.2:bitscore=227.0:capture_class=c__Gammaproteobacteria:capture_domain=d__Bacteria:capture_family=f__Pseudomonadaceae:capture_genus=g__Pseudomonas_F:capture_order=o__Pseudomonadales:capture_phylum=p__Proteobacteria:capture_species=s__Pseudomonas_F furukawaii:evalue=3.66e-77:gapopen=0.0:heptad=MCP-40H:length=132.0:mismatch=1.0:qcovhsp=99.2:qend=133.0:qstart=2.0:ref_name=RS_GCF_002355475.1_protein.faa_NZ_AP014862.1_2257@PF00015_full_PFAM.459.635:scovhsp=75.0:send=154.0:sstart=23.0],(RS_GCF_002355475.1_protein.faa_NZ_AP014862.1_2257@PF00015_full_PFAM.459.635:5e-09[&&NHX:Type=GTDB:gtdb_class=c__Gammaproteobacteria:gtdb_domain=d__Bacteria:gtdb_family=f__Pseudomonadaceae:gtdb_genus=g__Pseudomonas_F:gtdb_order=o__Pseudomonadales:gtdb_phylum=p__Proteobacteria:gtdb_species=s__Pseudomonas_F furukawaii:heptad=MCP-40H:species=d__Bacteria_p__Proteobacteria_c__Gammaproteobacteria_o__Pseudomonadales_f__Pseudomonadaceae_g__Pseudomonas_F_s__Pseudomonas_F furukawaii],cd6aa237-bbf8-47a6-abbb-4415aeca831b_2@MCPsignal.65.220:0.00514732[&&NHX:Sample=rhiztom2:Type=capture:besthit=98.7:bitscore=259.0:capture_class=c__Gammaproteobacteria:capture_domain=d__Bacteria:capture_family=f__Pseudomonadaceae:capture_genus=g__Pseudomonas_F:capture_order=o__Pseudomonadales:capture_phylum=p__Proteobacteria:capture_species=s__Pseudomonas_F furukawaii:evalue=1.43e-89:gapopen=1.0:heptad=MCP-40H:length=156.0:mismatch=1.0:qcovhsp=100.0:qend=155.0:qstart=1.0:ref_name=RS_GCF_002355475.1_protein.faa_NZ_AP014862.1_2257@PF00015_full_PFAM.459.635:scovhsp=88.6:send=161.0:sstart=6.0])0:5e-09[&&NHX:Sample_counter=rhiztom2--1:Type_counter=GTDB--1||capture--1:besthit_avg=98.7:besthit_max=98.7:besthit_min=98.7:besthit_std=0:besthit_sum=98.7:bitscore_avg=259.0:bitscore_max=259.0:bitscore_min=259.0:bitscore_std=0:bitscore_sum=259.0:capture_class_counter=c__Gammaproteobacteria--1:capture_domain_counter=d__Bacteria--1:capture_family_counter=f__Pseudomonadaceae--1:capture_genus_counter=g__Pseudomonas_F--1:capture_order_counter=o__Pseudomonadales--1:capture_phylum_counter=p__Proteobacteria--1:capture_species_counter=s__Pseudomonas_F furukawaii--1:evalue_avg=1.43e-89:evalue_max=1.43e-89:evalue_min=1.43e-89:evalue_std=0:evalue_sum=1.43e-89:gapopen_avg=1.0:gapopen_max=1.0:gapopen_min=1.0:gapopen_std=0:gapopen_sum=1.0:gtdb_class_counter=c__Gammaproteobacteria--1:gtdb_domain_counter=d__Bacteria--1:gtdb_family_counter=f__Pseudomonadaceae--1:gtdb_genus_counter=g__Pseudomonas_F--1:gtdb_order_counter=o__Pseudomonadales--1:gtdb_phylum_counter=p__Proteobacteria--1:gtdb_species_counter=s__Pseudomonas_F furukawaii--1:heptad_counter=MCP-40H--2:lbd_counter=:lca_tree=s__Pseudomonas_F furukawaii:length_avg=156.0:length_max=156.0:length_min=156.0:length_std=0:length_sum=156.0:mismatch_avg=1.0:mismatch_max=1.0:mismatch_min=1.0:mismatch_std=0:mismatch_sum=1.0:name=N423172:qcovhsp_avg=100.0:qcovhsp_max=100.0:qcovhsp_min=100.0:qcovhsp_std=0:qcovhsp_sum=100.0:qend_avg=155.0:qend_max=155.0:qend_min=155.0:qend_std=0:qend_sum=155.0:qstart_avg=1.0:qstart_max=1.0:qstart_min=1.0:qstart_std=0:qstart_sum=1.0:ref_name_counter=RS_GCF_002355475.1_protein.faa_NZ_AP014862.1_2257@PF00015_full_PFAM.459.635--1:scovhsp_avg=88.6:scovhsp_max=88.6:scovhsp_min=88.6:scovhsp_std=0:scovhsp_sum=88.6:send_avg=161.0:send_max=161.0:send_min=161.0:send_std=0:send_sum=161.0:sstart_avg=6.0:sstart_max=6.0:sstart_min=6.0:sstart_std=0:sstart_sum=6.0])0:6e-09[&&NHX:Sample_counter=rhiztom2--1||rhiztom3--1:Type_counter=GTDB--1||capture--2:besthit_avg=98.95:besthit_max=99.2:besthit_min=98.7:besthit_std=0.3535533905932738:besthit_sum=197.9:bitscore_avg=243.0:bitscore_max=259.0:bitscore_min=227.0:bitscore_std=22.627416997969522:bitscore_sum=486.0:capture_class_counter=c__Gammaproteobacteria--2:capture_domain_counter=d__Bacteria--2:capture_family_counter=f__Pseudomonadaceae--2:capture_genus_counter=g__Pseudomonas_F--2:capture_order_counter=o__Pseudomonadales--2:capture_phylum_counter=p__Proteobacteria--2:capture_species_counter=s__Pseudomonas_F furukawaii--2:evalue_avg=1.8300000000007148e-77:evalue_max=3.66e-77:evalue_min=1.43e-89:evalue_std=2.5880108191417525e-77:evalue_sum=3.6600000000014296e-77:gapopen_avg=0.5:gapopen_max=1.0:gapopen_min=0.0:gapopen_std=0.7071067811865476:gapopen_sum=1.0:gtdb_class_counter=c__Gammaproteobacteria--1:gtdb_domain_counter=d__Bacteria--1:gtdb_family_counter=f__Pseudomonadaceae--1:gtdb_genus_counter=g__Pseudomonas_F--1:gtdb_order_counter=o__Pseudomonadales--1:gtdb_phylum_counter=p__Proteobacteria--1:gtdb_species_counter=s__Pseudomonas_F furukawaii--1:heptad_counter=MCP-40H--3:lbd_counter=:lca_tree=s__Pseudomonas_F furukawaii:length_avg=144.0:length_max=156.0:length_min=132.0:length_std=16.97056274847714:length_sum=288.0:mismatch_avg=1.0:mismatch_max=1.0:mismatch_min=1.0:mismatch_std=0.0:mismatch_sum=2.0:name=N423173:qcovhsp_avg=99.6:qcovhsp_max=100.0:qcovhsp_min=99.2:qcovhsp_std=0.565685424949236:qcovhsp_sum=199.2:qend_avg=144.0:qend_max=155.0:qend_min=133.0:qend_std=15.556349186104045:qend_sum=288.0:qstart_avg=1.5:qstart_max=2.0:qstart_min=1.0:qstart_std=0.7071067811865476:qstart_sum=3.0:ref_name_counter=RS_GCF_002355475.1_protein.faa_NZ_AP014862.1_2257@PF00015_full_PFAM.459.635--2:scovhsp_avg=81.8:scovhsp_max=88.6:scovhsp_min=75.0:scovhsp_std=9.616652224137042:scovhsp_sum=163.6:send_avg=157.5:send_max=161.0:send_min=154.0:send_std=4.949747468305833:send_sum=315.0:sstart_avg=14.5:sstart_max=23.0:sstart_min=6.0:sstart_std=12.020815280171307:sstart_sum=29.0])0.722:5e-09[&&NHX:Sample_counter=rhiztom2--2||rhiztom3--1:Type_counter=GTDB--1||capture--3:besthit_avg=99.3:besthit_max=100.0:besthit_min=98.7:besthit_std=0.6557438524301986:besthit_sum=297.9:bitscore_avg=250.0:bitscore_max=264.0:bitscore_min=227.0:bitscore_std=20.074859899884732:bitscore_sum=750.0:capture_class_counter=c__Gammaproteobacteria--3:capture_domain_counter=d__Bacteria--3:capture_family_counter=f__Pseudomonadaceae--3:capture_genus_counter=g__Pseudomonas_F--3:capture_order_counter=o__Pseudomonadales--3:capture_phylum_counter=p__Proteobacteria--3:capture_species_counter=s__Pseudomonas_F furukawaii--3:evalue_avg=1.2200000000004834e-77:evalue_max=3.66e-77:evalue_min=2.04e-91:evalue_std=2.1131019852336115e-77:evalue_sum=3.66000000000145e-77:gapopen_avg=0.3333333333333333:gapopen_max=1.0:gapopen_min=0.0:gapopen_std=0.5773502691896258:gapopen_sum=1.0:gtdb_class_counter=c__Gammaproteobacteria--1:gtdb_domain_counter=d__Bacteria--1:gtdb_family_counter=f__Pseudomonadaceae--1:gtdb_genus_counter=g__Pseudomonas_F--1:gtdb_order_counter=o__Pseudomonadales--1:gtdb_phylum_counter=p__Proteobacteria--1:gtdb_species_counter=s__Pseudomonas_F furukawaii--1:heptad_counter=MCP-40H--4:lbd_counter=:lca_tree=s__Pseudomonas_F furukawaii:length_avg=147.33333333333334:length_max=156.0:length_min=132.0:length_std=13.316656236958785:length_sum=442.0:mismatch_avg=0.6666666666666666:mismatch_max=1.0:mismatch_min=0.0:mismatch_std=0.5773502691896258:mismatch_sum=2.0:name=N423174:qcovhsp_avg=99.73333333333333:qcovhsp_max=100.0:qcovhsp_min=99.2:qcovhsp_std=0.461880215351699:qcovhsp_sum=299.2:qend_avg=147.33333333333334:qend_max=155.0:qend_min=133.0:qend_std=12.423096769056148:qend_sum=442.0:qstart_avg=1.3333333333333333:qstart_max=2.0:qstart_min=1.0:qstart_std=0.5773502691896257:qstart_sum=4.0:ref_name_counter=RS_GCF_002355475.1_protein.faa_NZ_AP014862.1_2257@PF00015_full_PFAM.459.635--3:scovhsp_avg=83.7:scovhsp_max=88.6:scovhsp_min=75.0:scovhsp_std=7.554468876102408:scovhsp_sum=251.1:send_avg=158.66666666666666:send_max=161.0:send_min=154.0:send_std=4.041451884327381:send_sum=476.0:sstart_avg=12.333333333333334:sstart_max=23.0:sstart_min=6.0:sstart_std=9.29157324317757:sstart_sum=37.0])0.993:0.0506463[&&NHX:Sample_counter=rhiztom1--1||rhiztom2--2||rhiztom3--1:Type_counter=GTDB--1||capture--4:besthit_avg=99.325:besthit_max=100.0:besthit_min=98.7:besthit_std=0.5377421934967216:besthit_sum=397.3:bitscore_avg=254.5:bitscore_max=268.0:bitscore_min=227.0:bitscore_std=18.699376103674332:bitscore_sum=1018.0:capture_class_counter=c__Gammaproteobacteria--4:capture_domain_counter=d__Bacteria--4:capture_family_counter=f__Pseudomonadaceae--4:capture_genus_counter=g__Pseudomonas_F--4:capture_order_counter=o__Pseudomonadales--4:capture_phylum_counter=p__Proteobacteria--4:capture_species_counter=s__Pseudomonas_F furukawaii--4:evalue_avg=9.15000000000363e-78:evalue_max=3.66e-77:evalue_min=9.78e-93:evalue_std=1.829999999999758e-77:evalue_sum=3.660000000001452e-77:gapopen_avg=0.25:gapopen_max=1.0:gapopen_min=0.0:gapopen_std=0.5:gapopen_sum=1.0:gtdb_class_counter=c__Gammaproteobacteria--1:gtdb_domain_counter=d__Bacteria--1:gtdb_family_counter=f__Pseudomonadaceae--1:gtdb_genus_counter=g__Pseudomonas_F--1:gtdb_order_counter=o__Pseudomonadales--1:gtdb_phylum_counter=p__Proteobacteria--1:gtdb_species_counter=s__Pseudomonas_F furukawaii--1:heptad_counter=MCP-40H--5:lbd_counter=:lca_tree=s__Pseudomonas_F furukawaii:length_avg=149.75:length_max=157.0:length_min=132.0:length_std=11.89887949906769:length_sum=599.0:mismatch_avg=0.75:mismatch_max=1.0:mismatch_min=0.0:mismatch_std=0.5:mismatch_sum=3.0:name=N423175:qcovhsp_avg=99.8:qcovhsp_max=100.0:qcovhsp_min=99.2:qcovhsp_std=0.3999999999999986:qcovhsp_sum=399.2:qend_avg=149.75:qend_max=157.0:qend_min=133.0:qend_std=11.236102527122116:qend_sum=599.0:qstart_avg=1.25:qstart_max=2.0:qstart_min=1.0:qstart_std=0.5:qstart_sum=5.0:ref_name_counter=RS_GCF_002355475.1_protein.faa_NZ_AP014862.1_2257@PF00015_full_PFAM.459.635--4:scovhsp_avg=85.075:scovhsp_max=89.2:scovhsp_min=75.0:scovhsp_std=6.753455905435872:scovhsp_sum=340.3:send_avg=159.25:send_max=161.0:send_min=154.0:send_std=3.5:send_sum=637.0:sstart_avg=10.5:sstart_max=23.0:sstart_min=5.0:sstart_std=8.426149773176359:sstart_sum=42.0],(((((RS_GCF_008807375.1_protein.faa_NZ_CP043311.1_2058@PF00015_full_PFAM.459.634:0.00436494[&&NHX:Type=GTDB:gtdb_class=c__Gammaproteobacteria:gtdb_domain=d__Bacteria:gtdb_family=f__Pseudomonadaceae:gtdb_genus=g__Pseudomonas_F:gtdb_order=o__Pseudomonadales:gtdb_phylum=p__Proteobacteria:gtdb_species=s__Pseudomonas_F lalkuanensis:heptad=MCP-40H:species=d__Bacteria_p__Proteobacteria_c__Gammaproteobacteria_o__Pseudomonadales_f__Pseudomonadaceae_g__Pseudomonas_F_s__Pseudomonas_F lalkuanensis],(RS_GCF_014700075.1_protein.faa_NZ_JACXBU010000007.1_200@PF00015_full_PFAM.459.634:5e-09[&&NHX:Type=GTDB:gtdb_class=c__Gammaproteobacteria:gtdb_domain=d__Bacteria:gtdb_family=f__Pseudomonadaceae:gtdb_genus=g__Pseudomonas_F:gtdb_order=o__Pseudomonadales:gtdb_phylum=p__Proteobacteria:gtdb_species=s__Pseudomonas_F sp014700075:heptad=MCP-40H:species=d__Bacteria_p__Proteobacteria_c__Gammaproteobacteria_o__Pseudomonadales_f__Pseudomonadaceae_g__Pseudomonas_F_s__Pseudomonas_F sp014700075],(((d668bced-9b77-4777-a0a7-b440fed5b64f_4@MCPsignal.104.271:0.00909819[&&NHX:Sample=rhiztom2:Type=capture:besthit=92.2:bitscore=267.0:capture_class=c__Gammaproteobacteria:capture_domain=d__Bacteria:capture_family=f__Shewanellaceae:capture_genus=g__Ferrimonas:capture_order=o__Enterobacterales:capture_phylum=p__Proteobacteria:capture_species=s__Ferrimonas futtsuensis:evalue=3.87e-92:gapopen=0.0:heptad=MCP-40H:length=167.0:mismatch=13.0:qcovhsp=100.0:qend=167.0:qstart=1.0:ref_name=RS_GCF_003626975.1_protein.faa_NZ_CP032616.1_666@PF00015_full_PFAM.450.634:scovhsp=90.8:send=170.0:sstart=4.0],c5348bae-8de4-484c-9505-69ac65725349_5@MCPsignal.67.222:5e-09[&&NHX:Sample=rhiztom3:Type=capture:besthit=96.8:bitscore=256.0:capture_class=c__Gammaproteobacteria:capture_domain=d__Bacteria:capture_family=f__Shewanellaceae:capture_genus=g__Ferrimonas:capture_order=o__Enterobacterales:capture_phylum=p__Proteobacteria:capture_species=s__Ferrimonas futtsuensis:evalue=2.29e-88:gapopen=0.0:heptad=MCP-40H:length=154.0:mismatch=5.0:qcovhsp=99.4:qend=155.0:qstart=2.0:ref_name=RS_GCF_014700075.1_protein.faa_NZ_JACXBU010000007.1_200@PF00015_full_PFAM.459.634:scovhsp=88.0:send=161.0:sstart=8.0])0:5e-09[&&NHX:Sample_counter=rhiztom2--1||rhiztom3--1:Type_counter=capture--2:besthit_avg=94.5:besthit_max=96.8:besthit_min=92.2:besthit_std=3.2526911934581144:besthit_sum=189.0:bitscore_avg=261.5:bitscore_max=267.0:bitscore_min=256.0:bitscore_std=7.7781745930520225:bitscore_sum=523.0:capture_class_counter=c__Gammaproteobacteria--2:capture_domain_counter=d__Bacteria--2:capture_family_counter=f__Shewanellaceae--2:capture_genus_counter=g__Ferrimonas--2:capture_order_counter=o__Enterobacterales--2:capture_phylum_counter=p__Proteobacteria--2:capture_species_counter=s__Ferrimonas futtsuensis--2:evalue_avg=1.1451935e-88:evalue_max=2.29e-88:evalue_min=3.87e-92:evalue_std=1.6190008785928748e-88:evalue_sum=2.290387e-88:gapopen_avg=0.0:gapopen_max=0.0:gapopen_min=0.0:gapopen_std=0.0:gapopen_sum=0.0:gtdb_class_counter=:gtdb_domain_counter=:gtdb_family_counter=:gtdb_genus_counter=:gtdb_order_counter=:gtdb_phylum_counter=:gtdb_species_counter=:heptad_counter=MCP-40H--2:lbd_counter=:length_avg=160.5:length_max=167.0:length_min=154.0:length_std=9.192388155425117:length_sum=321.0:mismatch_avg=9.0:mismatch_max=13.0:mismatch_min=5.0:mismatch_std=5.656854249492381:mismatch_sum=18.0:name=N423180:qcovhsp_avg=99.7:qcovhsp_max=100.0:qcovhsp_min=99.4:qcovhsp_std=0.42426406871192446:qcovhsp_sum=199.4:qend_avg=161.0:qend_max=167.0:qend_min=155.0:qend_std=8.48528137423857:qend_sum=322.0:qstart_avg=1.5:qstart_max=2.0:qstart_min=1.0:qstart_std=0.7071067811865476:qstart_sum=3.0:ref_name_counter=RS_GCF_003626975.1_protein.faa_NZ_CP032616.1_666@PF00015_full_PFAM.450.634--1||RS_GCF_014700075.1_protein.faa_NZ_JACXBU010000007.1_200@PF00015_full_PFAM.459.634--1:scovhsp_avg=89.4:scovhsp_max=90.8:scovhsp_min=88.0:scovhsp_std=1.979898987322331:scovhsp_sum=178.8:send_avg=165.5:send_max=170.0:send_min=161.0:send_std=6.363961030678928:send_sum=331.0:sstart_avg=6.0:sstart_max=8.0:sstart_min=4.0:sstart_std=2.8284271247461903:sstart_sum=12.0],((ce2307c1-5139-468f-9249-b871d9e3a3d2_5@MCPsignal.20.179:0.0254239[&&NHX:Sample=rhiztom3:Type=capture:besthit=94.3:bitscore=257.0:capture_class=c__Gammaproteobacteria:capture_domain=d__Bacteria:capture_family=f__Shewanellaceae:capture_genus=g__Ferrimonas:capture_order=o__Enterobacterales:capture_phylum=p__Proteobacteria:capture_species=s__Ferrimonas futtsuensis:evalue=1.89e-88:gapopen=0.0:heptad=MCP-40H:length=157.0:mismatch=9.0:qcovhsp=98.7:qend=159.0:qstart=3.0:ref_name=RS_GCF_014700075.1_protein.faa_NZ_JACXBU010000007.1_200@PF00015_full_PFAM.459.634:scovhsp=89.7:send=161.0:sstart=5.0],d54fb48a-dcf9-4e48-97f5-efcdb1caf70c_3@MCPsignal.131.309:0.00465931[&&NHX:Sample=rhiztom3:Type=capture:besthit=92.9:bitscore=272.0:capture_class=c__Gammaproteobacteria:capture_domain=d__Bacteria:capture_family=f__Shewanellaceae:capture_genus=g__Ferrimonas:capture_order=o__Enterobacterales:capture_phylum=p__Proteobacteria:capture_species=s__Ferrimonas futtsuensis:evalue=4.43e-94:gapopen=0.0:heptad=MCP-40H:length=170.0:mismatch=12.0:qcovhsp=95.5:qend=178.0:qstart=9.0:ref_name=RS_GCF_003626975.1_protein.faa_NZ_CP032616.1_666@PF00015_full_PFAM.450.634:scovhsp=92.4:send=170.0:sstart=1.0])0:5e-09[&&NHX:Sample_counter=rhiztom3--2:Type_counter=capture--2:besthit_avg=93.6:besthit_max=94.3:besthit_min=92.9:besthit_std=0.9899494936611605:besthit_sum=187.2:bitscore_avg=264.5:bitscore_max=272.0:bitscore_min=257.0:bitscore_std=10.606601717798213:bitscore_sum=529.0:capture_class_counter=c__Gammaproteobacteria--2:capture_domain_counter=d__Bacteria--2:capture_family_counter=f__Shewanellaceae--2:capture_genus_counter=g__Ferrimonas--2:capture_order_counter=o__Enterobacterales--2:capture_phylum_counter=p__Proteobacteria--2:capture_species_counter=s__Ferrimonas futtsuensis--2:evalue_avg=9.450022150000001e-89:evalue_max=1.89e-88:evalue_min=4.43e-94:evalue_std=1.3364286839595343e-88:evalue_sum=1.8900044300000001e-88:gapopen_avg=0.0:gapopen_max=0.0:gapopen_min=0.0:gapopen_std=0.0:gapopen_sum=0.0:gtdb_class_counter=:gtdb_domain_counter=:gtdb_family_counter=:gtdb_genus_counter=:gtdb_order_counter=:gtdb_phylum_counter=:gtdb_species_counter=:heptad_counter=MCP-40H--2:lbd_counter=:length_avg=163.5:length_max=170.0:length_min=157.0:length_std=9.192388155425117:length_sum=327.0:mismatch_avg=10.5:mismatch_max=12.0:mismatch_min=9.0:mismatch_std=2.1213203435596424:mismatch_sum=21.0:name=N423183:qcovhsp_avg=97.1:qcovhsp_max=98.7:qcovhsp_min=95.5:qcovhsp_std=2.2627416997969543:qcovhsp_sum=194.2:qend_avg=168.5:qend_max=178.0:qend_min=159.0:qend_std=13.435028842544403:qend_sum=337.0:qstart_avg=6.0:qstart_max=9.0:qstart_min=3.0:qstart_std=4.242640687119285:qstart_sum=12.0:ref_name_counter=RS_GCF_003626975.1_protein.faa_NZ_CP032616.1_666@PF00015_full_PFAM.450.634--1||RS_GCF_014700075.1_protein.faa_NZ_JACXBU010000007.1_200@PF00015_full_PFAM.459.634--1:scovhsp_avg=91.05000000000001:scovhsp_max=92.4:scovhsp_min=89.7:scovhsp_std=1.9091883092036803:scovhsp_sum=182.10000000000002:send_avg=165.5:send_max=170.0:send_min=161.0:send_std=6.363961030678928:send_sum=331.0:sstart_avg=3.0:sstart_max=5.0:sstart_min=1.0:sstart_std=2.8284271247461903:sstart_sum=6.0],8d0244a2-6723-49e5-a21a-150384047481_6@MCPsignal.103.270:5e-09[&&NHX:Sample=rhiztom2:Type=capture:besthit=93.4:bitscore=268.0:capture_class=c__Gammaproteobacteria:capture_domain=d__Bacteria:capture_family=f__Shewanellaceae:capture_genus=g__Ferrimonas:capture_order=o__Enterobacterales:capture_phylum=p__Proteobacteria:capture_species=s__Ferrimonas futtsuensis:evalue=9.52e-93:gapopen=0.0:heptad=MCP-40H:length=167.0:mismatch=11.0:qcovhsp=100.0:qend=167.0:qstart=1.0:ref_name=RS_GCF_003626975.1_protein.faa_NZ_CP032616.1_666@PF00015_full_PFAM.450.634:scovhsp=90.8:send=170.0:sstart=4.0])0.429:5e-09[&&NHX:Sample_counter=rhiztom2--1||rhiztom3--2:Type_counter=capture--3:besthit_avg=93.53333333333335:besthit_max=94.3:besthit_min=92.9:besthit_std=0.7094598884597542:besthit_sum=280.6:bitscore_avg=265.6666666666667:bitscore_max=272.0:bitscore_min=257.0:bitscore_std=7.767453465154029:bitscore_sum=797.0:capture_class_counter=c__Gammaproteobacteria--3:capture_domain_counter=d__Bacteria--3:capture_family_counter=f__Shewanellaceae--3:capture_genus_counter=g__Ferrimonas--3:capture_order_counter=o__Enterobacterales--3:capture_phylum_counter=p__Proteobacteria--3:capture_species_counter=s__Ferrimonas futtsuensis--3:evalue_avg=6.300332100000001e-89:evalue_max=1.89e-88:evalue_min=4.43e-94:evalue_std=1.0911632490085873e-88:evalue_sum=1.8900996300000003e-88:gapopen_avg=0.0:gapopen_max=0.0:gapopen_min=0.0:gapopen_std=0.0:gapopen_sum=0.0:gtdb_class_counter=:gtdb_domain_counter=:gtdb_family_counter=:gtdb_genus_counter=:gtdb_order_counter=:gtdb_phylum_counter=:gtdb_species_counter=:heptad_counter=MCP-40H--3:lbd_counter=:length_avg=164.66666666666666:length_max=170.0:length_min=157.0:length_std=6.8068592855540455:length_sum=494.0:mismatch_avg=10.666666666666666:mismatch_max=12.0:mismatch_min=9.0:mismatch_std=1.5275252316519468:mismatch_sum=32.0:name=N423185:qcovhsp_avg=98.06666666666666:qcovhsp_max=100.0:qcovhsp_min=95.5:qcovhsp_std=2.3158871590242334:qcovhsp_sum=294.2:qend_avg=168.0:qend_max=178.0:qend_min=159.0:qend_std=9.539392014169456:qend_sum=504.0:qstart_avg=4.333333333333333:qstart_max=9.0:qstart_min=1.0:qstart_std=4.163331998932266:qstart_sum=13.0:ref_name_counter=RS_GCF_003626975.1_protein.faa_NZ_CP032616.1_666@PF00015_full_PFAM.450.634--2||RS_GCF_014700075.1_protein.faa_NZ_JACXBU010000007.1_200@PF00015_full_PFAM.459.634--1:scovhsp_avg=90.96666666666665:scovhsp_max=92.4:scovhsp_min=89.7:scovhsp_std=1.3576941236277553:scovhsp_sum=272.9:send_avg=167.0:send_max=170.0:send_min=161.0:send_std=5.196152422706632:send_sum=501.0:sstart_avg=3.3333333333333335:sstart_max=5.0:sstart_min=1.0:sstart_std=2.081665999466133:sstart_sum=10.0])0.821:5e-09[&&NHX:Sample_counter=rhiztom2--2||rhiztom3--3:Type_counter=capture--5:besthit_avg=93.92:besthit_max=96.8:besthit_min=92.2:besthit_std=1.7824140933015504:besthit_sum=469.6:bitscore_avg=264.0:bitscore_max=272.0:bitscore_min=256.0:bitscore_std=7.106335201775948:bitscore_sum=1320.0:capture_class_counter=c__Gammaproteobacteria--5:capture_domain_counter=d__Bacteria--5:capture_family_counter=f__Shewanellaceae--5:capture_genus_counter=g__Ferrimonas--5:capture_order_counter=o__Enterobacterales--5:capture_phylum_counter=p__Proteobacteria--5:capture_species_counter=s__Ferrimonas futtsuensis--5:evalue_avg=8.36097326e-89:evalue_max=2.29e-88:evalue_min=4.43e-94:evalue_std=1.1533545060095262e-88:evalue_sum=4.18048663e-88:gapopen_avg=0.0:gapopen_max=0.0:gapopen_min=0.0:gapopen_std=0.0:gapopen_sum=0.0:gtdb_class_counter=:gtdb_domain_counter=:gtdb_family_counter=:gtdb_genus_counter=:gtdb_order_counter=:gtdb_phylum_counter=:gtdb_species_counter=:heptad_counter=MCP-40H--5:lbd_counter=:length_avg=163.0:length_max=170.0:length_min=154.0:length_std=7.035623639735144:length_sum=815.0:mismatch_avg=10.0:mismatch_max=13.0:mismatch_min=5.0:mismatch_std=3.1622776601683795:mismatch_sum=50.0:name=N423186:qcovhsp_avg=98.72:qcovhsp_max=100.0:qcovhsp_min=95.5:qcovhsp_std=1.8780308836651227:qcovhsp_sum=493.59999999999997:qend_avg=165.2:qend_max=178.0:qend_min=155.0:qend_std=8.843076387773657:qend_sum=826.0:qstart_avg=3.2:qstart_max=9.0:qstart_min=1.0:qstart_std=3.3466401061363023:qstart_sum=16.0:ref_name_counter=RS_GCF_003626975.1_protein.faa_NZ_CP032616.1_666@PF00015_full_PFAM.450.634--3||RS_GCF_014700075.1_protein.faa_NZ_JACXBU010000007.1_200@PF00015_full_PFAM.459.634--2:scovhsp_avg=90.34:scovhsp_max=92.4:scovhsp_min=88.0:scovhsp_std=1.6241921068642107:scovhsp_sum=451.70000000000005:send_avg=166.4:send_max=170.0:send_min=161.0:send_std=4.9295030175464944:send_sum=832.0:sstart_avg=4.4:sstart_max=8.0:sstart_min=1.0:sstart_std=2.5099800796022267:sstart_sum=22.0],(cd4f9ebe-0a3f-4395-9573-8fa515acbe6f_4@MCPsignal.20.152:5e-09[&&NHX:Sample=rhiztom3:Type=capture:besthit=99.2:bitscore=224.0:capture_class=c__Gammaproteobacteria:capture_domain=d__Bacteria:capture_family=f__Shewanellaceae:capture_genus=g__Ferrimonas:capture_order=o__Enterobacterales:capture_phylum=p__Proteobacteria:capture_species=s__Ferrimonas futtsuensis:evalue=7.99e-76:gapopen=0.0:heptad=MCP-40H:length=132.0:mismatch=1.0:qcovhsp=100.0:qend=132.0:qstart=1.0:ref_name=RS_GCF_014700075.1_protein.faa_NZ_JACXBU010000007.1_200@PF00015_full_PFAM.459.634:scovhsp=75.4:send=161.0:sstart=30.0],(245b94a8-580f-403f-83a5-527061de6d35_4@MCPsignal.54.209:0[&&NHX:Sample=rhiztom1:Type=capture:besthit=96.1:bitscore=256.0:capture_class=c__Gammaproteobacteria:capture_domain=d__Bacteria:capture_family=f__Shewanellaceae:capture_genus=g__Ferrimonas:capture_order=o__Enterobacterales:capture_phylum=p__Proteobacteria:capture_species=s__Ferrimonas futtsuensis:evalue=3.25e-88:gapopen=0.0:heptad=MCP-40H:length=154.0:mismatch=6.0:qcovhsp=99.4:qend=155.0:qstart=2.0:ref_name=RS_GCF_014700075.1_protein.faa_NZ_JACXBU010000007.1_200@PF00015_full_PFAM.459.634:scovhsp=88.0:send=161.0:sstart=8.0],bc286f4f-747a-4288-b129-66d7108463d5_2@MCPsignal.54.209:0[&&NHX:Sample=rhiztom1:Type=capture:besthit=96.1:bitscore=256.0:capture_class=c__Gammaproteobacteria:capture_domain=d__Bacteria:capture_family=f__Shewanellaceae:capture_genus=g__Ferrimonas:capture_order=o__Enterobacterales:capture_phylum=p__Proteobacteria:capture_species=s__Ferrimonas futtsuensis:evalue=3.25e-88:gapopen=0.0:heptad=MCP-40H:length=154.0:mismatch=6.0:qcovhsp=99.4:qend=155.0:qstart=2.0:ref_name=RS_GCF_014700075.1_protein.faa_NZ_JACXBU010000007.1_200@PF00015_full_PFAM.459.634:scovhsp=88.0:send=161.0:sstart=8.0]):0.00504534[&&NHX:Sample_counter=rhiztom1--2:Type_counter=capture--2:besthit_avg=96.1:besthit_max=96.1:besthit_min=96.1:besthit_std=0.0:besthit_sum=192.2:bitscore_avg=256.0:bitscore_max=256.0:bitscore_min=256.0:bitscore_std=0.0:bitscore_sum=512.0:capture_class_counter=c__Gammaproteobacteria--2:capture_domain_counter=d__Bacteria--2:capture_family_counter=f__Shewanellaceae--2:capture_genus_counter=g__Ferrimonas--2:capture_order_counter=o__Enterobacterales--2:capture_phylum_counter=p__Proteobacteria--2:capture_species_counter=s__Ferrimonas futtsuensis--2:evalue_avg=3.25e-88:evalue_max=3.25e-88:evalue_min=3.25e-88:evalue_std=0.0:evalue_sum=6.5e-88:gapopen_avg=0.0:gapopen_max=0.0:gapopen_min=0.0:gapopen_std=0.0:gapopen_sum=0.0:gtdb_class_counter=:gtdb_domain_counter=:gtdb_family_counter=:gtdb_genus_counter=:gtdb_order_counter=:gtdb_phylum_counter=:gtdb_species_counter=:heptad_counter=MCP-40H--2:lbd_counter=:length_avg=154.0:length_max=154.0:length_min=154.0:length_std=0.0:length_sum=308.0:mismatch_avg=6.0:mismatch_max=6.0:mismatch_min=6.0:mismatch_std=0.0:mismatch_sum=12.0:name=N423190:qcovhsp_avg=99.4:qcovhsp_max=99.4:qcovhsp_min=99.4:qcovhsp_std=0.0:qcovhsp_sum=198.8:qend_avg=155.0:qend_max=155.0:qend_min=155.0:qend_std=0.0:qend_sum=310.0:qstart_avg=2.0:qstart_max=2.0:qstart_min=2.0:qstart_std=0.0:qstart_sum=4.0:ref_name_counter=RS_GCF_014700075.1_protein.faa_NZ_JACXBU010000007.1_200@PF00015_full_PFAM.459.634--2:scovhsp_avg=88.0:scovhsp_max=88.0:scovhsp_min=88.0:scovhsp_std=0.0:scovhsp_sum=176.0:send_avg=161.0:send_max=161.0:send_min=161.0:send_std=0.0:send_sum=322.0:sstart_avg=8.0:sstart_max=8.0:sstart_min=8.0:sstart_std=0.0:sstart_sum=16.0])0:6e-09[&&NHX:Sample_counter=rhiztom1--2||rhiztom3--1:Type_counter=capture--3:besthit_avg=97.13333333333333:besthit_max=99.2:besthit_min=96.1:besthit_std=1.7897858344878448:besthit_sum=291.4:bitscore_avg=245.33333333333334:bitscore_max=256.0:bitscore_min=224.0:bitscore_std=18.475208614068027:bitscore_sum=736.0:capture_class_counter=c__Gammaproteobacteria--3:capture_domain_counter=d__Bacteria--3:capture_family_counter=f__Shewanellaceae--3:capture_genus_counter=g__Ferrimonas--3:capture_order_counter=o__Enterobacterales--3:capture_phylum_counter=p__Proteobacteria--3:capture_species_counter=s__Ferrimonas futtsuensis--3:evalue_avg=2.6633333333355002e-76:evalue_max=7.99e-76:evalue_min=3.25e-88:evalue_std=4.6130286508232335e-76:evalue_sum=7.9900000000065e-76:gapopen_avg=0.0:gapopen_max=0.0:gapopen_min=0.0:gapopen_std=0.0:gapopen_sum=0.0:gtdb_class_counter=:gtdb_domain_counter=:gtdb_family_counter=:gtdb_genus_counter=:gtdb_order_counter=:gtdb_phylum_counter=:gtdb_species_counter=:heptad_counter=MCP-40H--3:lbd_counter=:length_avg=146.66666666666666:length_max=154.0:length_min=132.0:length_std=12.701705922171765:length_sum=440.0:mismatch_avg=4.333333333333333:mismatch_max=6.0:mismatch_min=1.0:mismatch_std=2.8867513459481287:mismatch_sum=13.0:name=N423191:qcovhsp_avg=99.60000000000001:qcovhsp_max=100.0:qcovhsp_min=99.4:qcovhsp_std=0.3464101615137722:qcovhsp_sum=298.8:qend_avg=147.33333333333334:qend_max=155.0:qend_min=132.0:qend_std=13.279056191361391:qend_sum=442.0:qstart_avg=1.6666666666666667:qstart_max=2.0:qstart_min=1.0:qstart_std=0.5773502691896257:qstart_sum=5.0:ref_name_counter=RS_GCF_014700075.1_protein.faa_NZ_JACXBU010000007.1_200@PF00015_full_PFAM.459.634--3:scovhsp_avg=83.8:scovhsp_max=88.0:scovhsp_min=75.4:scovhsp_std=7.2746133917892815:scovhsp_sum=251.4:send_avg=161.0:send_max=161.0:send_min=161.0:send_std=0.0:send_sum=483.0:sstart_avg=15.333333333333334:sstart_max=30.0:sstart_min=8.0:sstart_std=12.701705922171765:sstart_sum=46.0])0.993:0.0332669[&&NHX:Sample_counter=rhiztom1--2||rhiztom2--2||rhiztom3--4:Type_counter=capture--8:besthit_avg=95.125:besthit_max=99.2:besthit_min=92.2:besthit_std=2.3444463251327727:besthit_sum=761.0:bitscore_avg=257.0:bitscore_max=272.0:bitscore_min=224.0:bitscore_std=14.822762418465922:bitscore_sum=2056.0:capture_class_counter=c__Gammaproteobacteria--8:capture_domain_counter=d__Bacteria--8:capture_family_counter=f__Shewanellaceae--8:capture_genus_counter=g__Ferrimonas--8:capture_order_counter=o__Enterobacterales--8:capture_phylum_counter=p__Proteobacteria--8:capture_species_counter=s__Ferrimonas futtsuensis--8:evalue_avg=9.98750000001335e-77:evalue_max=7.99e-76:evalue_min=4.43e-94:evalue_std=2.824891590839718e-76:evalue_sum=7.99000000001068e-76:gapopen_avg=0.0:gapopen_max=0.0:gapopen_min=0.0:gapopen_std=0.0:gapopen_sum=0.0:gtdb_class_counter=:gtdb_domain_counter=:gtdb_family_counter=:gtdb_genus_counter=:gtdb_order_counter=:gtdb_phylum_counter=:gtdb_species_counter=:heptad_counter=MCP-40H--8:lbd_counter=:length_avg=156.875:length_max=170.0:length_min=132.0:length_std=12.076393737961913:length_sum=1255.0:mismatch_avg=7.875:mismatch_max=13.0:mismatch_min=1.0:mismatch_std=4.086126352846737:mismatch_sum=63.0:name=N423192:qcovhsp_avg=99.05000000000001:qcovhsp_max=100.0:qcovhsp_min=95.5:qcovhsp_std=1.502379065729704:qcovhsp_sum=792.4000000000001:qend_avg=158.5:qend_max=178.0:qend_min=132.0:qend_std=13.437686875776969:qend_sum=1268.0:qstart_avg=2.625:qstart_max=9.0:qstart_min=1.0:qstart_std=2.669269563007828:qstart_sum=21.0:ref_name_counter=RS_GCF_003626975.1_protein.faa_NZ_CP032616.1_666@PF00015_full_PFAM.450.634--3||RS_GCF_014700075.1_protein.faa_NZ_JACXBU010000007.1_200@PF00015_full_PFAM.459.634--5:scovhsp_avg=87.8875:scovhsp_max=92.4:scovhsp_min=75.4:scovhsp_std=5.29944404092138:scovhsp_sum=703.1:send_avg=164.375:send_max=170.0:send_min=161.0:send_std=4.657942525560891:send_sum=1315.0:sstart_avg=8.5:sstart_max=30.0:sstart_min=1.0:sstart_std=9.039595439746499:sstart_sum=68.0])0.813:0.0084245[&&NHX:Sample_counter=rhiztom1--2||rhiztom2--2||rhiztom3--4:Type_counter=GTDB--1||capture--8:besthit_avg=95.125:besthit_max=99.2:besthit_min=92.2:besthit_std=2.3444463251327727:besthit_sum=761.0:bitscore_avg=257.0:bitscore_max=272.0:bitscore_min=224.0:bitscore_std=14.822762418465922:bitscore_sum=2056.0:capture_class_counter=c__Gammaproteobacteria--8:capture_domain_counter=d__Bacteria--8:capture_family_counter=f__Shewanellaceae--8:capture_genus_counter=g__Ferrimonas--8:capture_order_counter=o__Enterobacterales--8:capture_phylum_counter=p__Proteobacteria--8:capture_species_counter=s__Ferrimonas futtsuensis--8:evalue_avg=9.98750000001335e-77:evalue_max=7.99e-76:evalue_min=4.43e-94:evalue_std=2.824891590839718e-76:evalue_sum=7.99000000001068e-76:gapopen_avg=0.0:gapopen_max=0.0:gapopen_min=0.0:gapopen_std=0.0:gapopen_sum=0.0:gtdb_class_counter=c__Gammaproteobacteria--1:gtdb_domain_counter=d__Bacteria--1:gtdb_family_counter=f__Pseudomonadaceae--1:gtdb_genus_counter=g__Pseudomonas_F--1:gtdb_order_counter=o__Pseudomonadales--1:gtdb_phylum_counter=p__Proteobacteria--1:gtdb_species_counter=s__Pseudomonas_F sp014700075--1:heptad_counter=MCP-40H--9:lbd_counter=:lca_tree=s__Pseudomonas_F sp014700075:length_avg=156.875:length_max=170.0:length_min=132.0:length_std=12.076393737961913:length_sum=1255.0:mismatch_avg=7.875:mismatch_max=13.0:mismatch_min=1.0:mismatch_std=4.086126352846737:mismatch_sum=63.0:name=N423193:qcovhsp_avg=99.05000000000001:qcovhsp_max=100.0:qcovhsp_min=95.5:qcovhsp_std=1.502379065729704:qcovhsp_sum=792.4000000000001:qend_avg=158.5:qend_max=178.0:qend_min=132.0:qend_std=13.437686875776969:qend_sum=1268.0:qstart_avg=2.625:qstart_max=9.0:qstart_min=1.0:qstart_std=2.669269563007828:qstart_sum=21.0:ref_name_counter=RS_GCF_003626975.1_protein.faa_NZ_CP032616.1_666@PF00015_full_PFAM.450.634--3||RS_GCF_014700075.1_protein.faa_NZ_JACXBU010000007.1_200@PF00015_full_PFAM.459.634--5:scovhsp_avg=87.8875:scovhsp_max=92.4:scovhsp_min=75.4:scovhsp_std=5.29944404092138:scovhsp_sum=703.1:send_avg=164.375:send_max=170.0:send_min=161.0:send_std=4.657942525560891:send_sum=1315.0:sstart_avg=8.5:sstart_max=30.0:sstart_min=1.0:sstart_std=9.039595439746499:sstart_sum=68.0])0.944:0.0166896[&&NHX:Sample_counter=rhiztom1--2||rhiztom2--2||rhiztom3--4:Type_counter=GTDB--2||capture--8:besthit_avg=95.125:besthit_max=99.2:besthit_min=92.2:besthit_std=2.3444463251327727:besthit_sum=761.0:bitscore_avg=257.0:bitscore_max=272.0:bitscore_min=224.0:bitscore_std=14.822762418465922:bitscore_sum=2056.0:capture_class_counter=c__Gammaproteobacteria--8:capture_domain_counter=d__Bacteria--8:capture_family_counter=f__Shewanellaceae--8:capture_genus_counter=g__Ferrimonas--8:capture_order_counter=o__Enterobacterales--8:capture_phylum_counter=p__Proteobacteria--8:capture_species_counter=s__Ferrimonas futtsuensis--8:evalue_avg=9.987500000013352e-77:evalue_max=7.99e-76:evalue_min=4.43e-94:evalue_std=2.824891590839718e-76:evalue_sum=7.990000000010682e-76:gapopen_avg=0.0:gapopen_max=0.0:gapopen_min=0.0:gapopen_std=0.0:gapopen_sum=0.0:gtdb_class_counter=c__Gammaproteobacteria--2:gtdb_domain_counter=d__Bacteria--2:gtdb_family_counter=f__Pseudomonadaceae--2:gtdb_genus_counter=g__Pseudomonas_F--2:gtdb_order_counter=o__Pseudomonadales--2:gtdb_phylum_counter=p__Proteobacteria--2:gtdb_species_counter=s__Pseudomonas_F lalkuanensis--1||s__Pseudomonas_F sp014700075--1:heptad_counter=MCP-40H--10:lbd_counter=:lca_tree=g__Pseudomonas_F:length_avg=156.875:length_max=170.0:length_min=132.0:length_std=12.076393737961913:length_sum=1255.0:mismatch_avg=7.875:mismatch_max=13.0:mismatch_min=1.0:mismatch_std=4.086126352846737:mismatch_sum=63.0:name=N423194:qcovhsp_avg=99.05000000000001:qcovhsp_max=100.0:qcovhsp_min=95.5:qcovhsp_std=1.5023790657297043:qcovhsp_sum=792.4000000000001:qend_avg=158.5:qend_max=178.0:qend_min=132.0:qend_std=13.437686875776969:qend_sum=1268.0:qstart_avg=2.625:qstart_max=9.0:qstart_min=1.0:qstart_std=2.669269563007828:qstart_sum=21.0:ref_name_counter=RS_GCF_003626975.1_protein.faa_NZ_CP032616.1_666@PF00015_full_PFAM.450.634--3||RS_GCF_014700075.1_protein.faa_NZ_JACXBU010000007.1_200@PF00015_full_PFAM.459.634--5:scovhsp_avg=87.88749999999999:scovhsp_max=92.4:scovhsp_min=75.4:scovhsp_std=5.29944404092138:scovhsp_sum=703.0999999999999:send_avg=164.375:send_max=170.0:send_min=161.0:send_std=4.657942525560891:send_sum=1315.0:sstart_avg=8.5:sstart_max=30.0:sstart_min=1.0:sstart_std=9.039595439746499:sstart_sum=68.0],(RS_GCF_013393345.1_protein.faa_NZ_QJRF01000057.1_55@PF00015_full_PFAM.448.636:0.0115401[&&NHX:Type=GTDB:gtdb_class=c__Gammaproteobacteria:gtdb_domain=d__Bacteria:gtdb_family=f__Pseudomonadaceae:gtdb_genus=g__Pseudomonas_F:gtdb_order=o__Pseudomonadales:gtdb_phylum=p__Proteobacteria:gtdb_species=s__Pseudomonas_F resinovorans_C:heptad=MCP-40H:species=d__Bacteria_p__Proteobacteria_c__Gammaproteobacteria_o__Pseudomonadales_f__Pseudomonadaceae_g__Pseudomonas_F_s__Pseudomonas_F resinovorans_C],RS_GCF_003626975.1_protein.faa_NZ_CP032616.1_666@PF00015_full_PFAM.450.634:0.0123956[&&NHX:Type=GTDB:gtdb_class=c__Gammaproteobacteria:gtdb_domain=d__Bacteria:gtdb_family=f__Pseudomonadaceae:gtdb_genus=g__Pseudomonas_F:gtdb_order=o__Pseudomonadales:gtdb_phylum=p__Proteobacteria:gtdb_species=s__Pseudomonas_F sp003626975:heptad=MCP-40H:species=d__Bacteria_p__Proteobacteria_c__Gammaproteobacteria_o__Pseudomonadales_f__Pseudomonadaceae_g__Pseudomonas_F_s__Pseudomonas_F sp003626975])0.23:0.00586564[&&NHX:Sample_counter=:Type_counter=GTDB--2:capture_class_counter=:capture_domain_counter=:capture_family_counter=:capture_genus_counter=:capture_order_counter=:capture_phylum_counter=:capture_species_counter=:evoltype=D:gtdb_class_counter=c__Gammaproteobacteria--2:gtdb_domain_counter=d__Bacteria--2:gtdb_family_counter=f__Pseudomonadaceae--2:gtdb_genus_counter=g__Pseudomonas_F--2:gtdb_order_counter=o__Pseudomonadales--2:gtdb_phylum_counter=p__Proteobacteria--2:gtdb_species_counter=s__Pseudomonas_F resinovorans_C--1||s__Pseudomonas_F sp003626975--1:heptad_counter=MCP-40H--2:lbd_counter=:lca=d__Bacteria:lca_tree=g__Pseudomonas_F:name=N423197:ref_name_counter=])0.605:0.00255744[&&NHX:Sample_counter=rhiztom1--2||rhiztom2--2||rhiztom3--4:Type_counter=GTDB--4||capture--8:besthit_avg=95.125:besthit_max=99.2:besthit_min=92.2:besthit_std=2.3444463251327727:besthit_sum=761.0:bitscore_avg=257.0:bitscore_max=272.0:bitscore_min=224.0:bitscore_std=14.822762418465922:bitscore_sum=2056.0:capture_class_counter=c__Gammaproteobacteria--8:capture_domain_counter=d__Bacteria--8:capture_family_counter=f__Shewanellaceae--8:capture_genus_counter=g__Ferrimonas--8:capture_order_counter=o__Enterobacterales--8:capture_phylum_counter=p__Proteobacteria--8:capture_species_counter=s__Ferrimonas futtsuensis--8:evalue_avg=9.98750000001335e-77:evalue_max=7.99e-76:evalue_min=4.43e-94:evalue_std=2.824891590839718e-76:evalue_sum=7.99000000001068e-76:gapopen_avg=0.0:gapopen_max=0.0:gapopen_min=0.0:gapopen_std=0.0:gapopen_sum=0.0:gtdb_class_counter=c__Gammaproteobacteria--4:gtdb_domain_counter=d__Bacteria--4:gtdb_family_counter=f__Pseudomonadaceae--4:gtdb_genus_counter=g__Pseudomonas_F--4:gtdb_order_counter=o__Pseudomonadales--4:gtdb_phylum_counter=p__Proteobacteria--4:gtdb_species_counter=s__Pseudomonas_F lalkuanensis--1||s__Pseudomonas_F resinovorans_C--1||s__Pseudomonas_F sp003626975--1||s__Pseudomonas_F sp014700075--1:heptad_counter=MCP-40H--12:lbd_counter=:lca_tree=g__Pseudomonas_F:length_avg=156.875:length_max=170.0:length_min=132.0:length_std=12.076393737961913:length_sum=1255.0:mismatch_avg=7.875:mismatch_max=13.0:mismatch_min=1.0:mismatch_std=4.086126352846737:mismatch_sum=63.0:name=N423198:qcovhsp_avg=99.05000000000001:qcovhsp_max=100.0:qcovhsp_min=95.5:qcovhsp_std=1.502379065729704:qcovhsp_sum=792.4000000000001:qend_avg=158.5:qend_max=178.0:qend_min=132.0:qend_std=13.437686875776969:qend_sum=1268.0:qstart_avg=2.625:qstart_max=9.0:qstart_min=1.0:qstart_std=2.669269563007828:qstart_sum=21.0:ref_name_counter=RS_GCF_003626975.1_protein.faa_NZ_CP032616.1_666@PF00015_full_PFAM.450.634--3||RS_GCF_014700075.1_protein.faa_NZ_JACXBU010000007.1_200@PF00015_full_PFAM.459.634--5:scovhsp_avg=87.8875:scovhsp_max=92.4:scovhsp_min=75.4:scovhsp_std=5.29944404092138:scovhsp_sum=703.1:send_avg=164.375:send_max=170.0:send_min=161.0:send_std=4.657942525560891:send_sum=1315.0:sstart_avg=8.5:sstart_max=30.0:sstart_min=1.0:sstart_std=9.039595439746499:sstart_sum=68.0],RS_GCF_000423545.1_protein.faa_NZ_AUIE01000027.1_78@PF00015_full_PFAM.459.635:0.00844338[&&NHX:Type=GTDB:gtdb_class=c__Gammaproteobacteria:gtdb_domain=d__Bacteria:gtdb_family=f__Pseudomonadaceae:gtdb_genus=g__Pseudomonas_F:gtdb_order=o__Pseudomonadales:gtdb_phylum=p__Proteobacteria:gtdb_species=s__Pseudomonas_F resinovorans:heptad=MCP-40H:species=d__Bacteria_p__Proteobacteria_c__Gammaproteobacteria_o__Pseudomonadales_f__Pseudomonadaceae_g__Pseudomonas_F_s__Pseudomonas_F resinovorans])0.905:0.0118903[&&NHX:Sample_counter=rhiztom1--2||rhiztom2--2||rhiztom3--4:Type_counter=GTDB--5||capture--8:besthit_avg=95.125:besthit_max=99.2:besthit_min=92.2:besthit_std=2.3444463251327727:besthit_sum=761.0:bitscore_avg=257.0:bitscore_max=272.0:bitscore_min=224.0:bitscore_std=14.822762418465922:bitscore_sum=2056.0:capture_class_counter=c__Gammaproteobacteria--8:capture_domain_counter=d__Bacteria--8:capture_family_counter=f__Shewanellaceae--8:capture_genus_counter=g__Ferrimonas--8:capture_order_counter=o__Enterobacterales--8:capture_phylum_counter=p__Proteobacteria--8:capture_species_counter=s__Ferrimonas futtsuensis--8:evalue_avg=9.98750000001335e-77:evalue_max=7.99e-76:evalue_min=4.43e-94:evalue_std=2.824891590839718e-76:evalue_sum=7.99000000001068e-76:gapopen_avg=0.0:gapopen_max=0.0:gapopen_min=0.0:gapopen_std=0.0:gapopen_sum=0.0:gtdb_class_counter=c__Gammaproteobacteria--5:gtdb_domain_counter=d__Bacteria--5:gtdb_family_counter=f__Pseudomonadaceae--5:gtdb_genus_counter=g__Pseudomonas_F--5:gtdb_order_counter=o__Pseudomonadales--5:gtdb_phylum_counter=p__Proteobacteria--5:gtdb_species_counter=s__Pseudomonas_F lalkuanensis--1||s__Pseudomonas_F resinovorans--1||s__Pseudomonas_F resinovorans_C--1||s__Pseudomonas_F sp003626975--1||s__Pseudomonas_F sp014700075--1:heptad_counter=MCP-40H--13:lbd_counter=:lca_tree=g__Pseudomonas_F:length_avg=156.875:length_max=170.0:length_min=132.0:length_std=12.076393737961913:length_sum=1255.0:mismatch_avg=7.875:mismatch_max=13.0:mismatch_min=1.0:mismatch_std=4.086126352846737:mismatch_sum=63.0:name=N423200:qcovhsp_avg=99.05000000000001:qcovhsp_max=100.0:qcovhsp_min=95.5:qcovhsp_std=1.502379065729704:qcovhsp_sum=792.4000000000001:qend_avg=158.5:qend_max=178.0:qend_min=132.0:qend_std=13.437686875776969:qend_sum=1268.0:qstart_avg=2.625:qstart_max=9.0:qstart_min=1.0:qstart_std=2.669269563007828:qstart_sum=21.0:ref_name_counter=RS_GCF_003626975.1_protein.faa_NZ_CP032616.1_666@PF00015_full_PFAM.450.634--3||RS_GCF_014700075.1_protein.faa_NZ_JACXBU010000007.1_200@PF00015_full_PFAM.459.634--5:scovhsp_avg=87.8875:scovhsp_max=92.4:scovhsp_min=75.4:scovhsp_std=5.29944404092138:scovhsp_sum=703.1:send_avg=164.375:send_max=170.0:send_min=161.0:send_std=4.657942525560891:send_sum=1315.0:sstart_avg=8.5:sstart_max=30.0:sstart_min=1.0:sstart_std=9.039595439746499:sstart_sum=68.0],(RS_GCF_001708505.1_protein.faa_NZ_CP015992.1_3250@PF00015_full_PFAM.453.634:0.00837537[&&NHX:Type=GTDB:gtdb_class=c__Gammaproteobacteria:gtdb_domain=d__Bacteria:gtdb_family=f__Pseudomonadaceae:gtdb_genus=g__Pseudomonas_F:gtdb_order=o__Pseudomonadales:gtdb_phylum=p__Proteobacteria:gtdb_species=s__Pseudomonas_F sp001708505:heptad=MCP-40H:species=d__Bacteria_p__Proteobacteria_c__Gammaproteobacteria_o__Pseudomonadales_f__Pseudomonadaceae_g__Pseudomonas_F_s__Pseudomonas_F sp001708505],RS_GCF_000412695.1_protein.faa_NC_021499.1_3460@PF00015_full_PFAM.454.636:0.0384526[&&NHX:Type=GTDB:gtdb_class=c__Gammaproteobacteria:gtdb_domain=d__Bacteria:gtdb_family=f__Pseudomonadaceae:gtdb_genus=g__Pseudomonas_F:gtdb_order=o__Pseudomonadales:gtdb_phylum=p__Proteobacteria:gtdb_species=s__Pseudomonas_F resinovorans_A:heptad=MCP-40H:species=d__Bacteria_p__Proteobacteria_c__Gammaproteobacteria_o__Pseudomonadales_f__Pseudomonadaceae_g__Pseudomonas_F_s__Pseudomonas_F resinovorans_A])0:5e-09[&&NHX:Sample_counter=:Type_counter=GTDB--2:capture_class_counter=:capture_domain_counter=:capture_family_counter=:capture_genus_counter=:capture_order_counter=:capture_phylum_counter=:capture_species_counter=:evoltype=D:gtdb_class_counter=c__Gammaproteobacteria--2:gtdb_domain_counter=d__Bacteria--2:gtdb_family_counter=f__Pseudomonadaceae--2:gtdb_genus_counter=g__Pseudomonas_F--2:gtdb_order_counter=o__Pseudomonadales--2:gtdb_phylum_counter=p__Proteobacteria--2:gtdb_species_counter=s__Pseudomonas_F resinovorans_A--1||s__Pseudomonas_F sp001708505--1:heptad_counter=MCP-40H--2:lbd_counter=:lca=d__Bacteria:lca_tree=g__Pseudomonas_F:name=N423203:ref_name_counter=])0.749:0.00575439[&&NHX:Sample_counter=rhiztom1--2||rhiztom2--2||rhiztom3--4:Type_counter=GTDB--7||capture--8:besthit_avg=95.125:besthit_max=99.2:besthit_min=92.2:besthit_std=2.3444463251327727:besthit_sum=761.0:bitscore_avg=257.0:bitscore_max=272.0:bitscore_min=224.0:bitscore_std=14.822762418465922:bitscore_sum=2056.0:capture_class_counter=c__Gammaproteobacteria--8:capture_domain_counter=d__Bacteria--8:capture_family_counter=f__Shewanellaceae--8:capture_genus_counter=g__Ferrimonas--8:capture_order_counter=o__Enterobacterales--8:capture_phylum_counter=p__Proteobacteria--8:capture_species_counter=s__Ferrimonas futtsuensis--8:evalue_avg=9.98750000001335e-77:evalue_max=7.99e-76:evalue_min=4.43e-94:evalue_std=2.824891590839718e-76:evalue_sum=7.99000000001068e-76:gapopen_avg=0.0:gapopen_max=0.0:gapopen_min=0.0:gapopen_std=0.0:gapopen_sum=0.0:gtdb_class_counter=c__Gammaproteobacteria--7:gtdb_domain_counter=d__Bacteria--7:gtdb_family_counter=f__Pseudomonadaceae--7:gtdb_genus_counter=g__Pseudomonas_F--7:gtdb_order_counter=o__Pseudomonadales--7:gtdb_phylum_counter=p__Proteobacteria--7:gtdb_species_counter=s__Pseudomonas_F lalkuanensis--1||s__Pseudomonas_F resinovorans--1||s__Pseudomonas_F resinovorans_A--1||s__Pseudomonas_F resinovorans_C--1||s__Pseudomonas_F sp001708505--1||s__Pseudomonas_F sp003626975--1||s__Pseudomonas_F sp014700075--1:heptad_counter=MCP-40H--15:lbd_counter=:lca_tree=g__Pseudomonas_F:length_avg=156.875:length_max=170.0:length_min=132.0:length_std=12.076393737961913:length_sum=1255.0:mismatch_avg=7.875:mismatch_max=13.0:mismatch_min=1.0:mismatch_std=4.086126352846737:mismatch_sum=63.0:name=N423204:qcovhsp_avg=99.05000000000001:qcovhsp_max=100.0:qcovhsp_min=95.5:qcovhsp_std=1.502379065729704:qcovhsp_sum=792.4000000000001:qend_avg=158.5:qend_max=178.0:qend_min=132.0:qend_std=13.437686875776969:qend_sum=1268.0:qstart_avg=2.625:qstart_max=9.0:qstart_min=1.0:qstart_std=2.669269563007828:qstart_sum=21.0:ref_name_counter=RS_GCF_003626975.1_protein.faa_NZ_CP032616.1_666@PF00015_full_PFAM.450.634--3||RS_GCF_014700075.1_protein.faa_NZ_JACXBU010000007.1_200@PF00015_full_PFAM.459.634--5:scovhsp_avg=87.8875:scovhsp_max=92.4:scovhsp_min=75.4:scovhsp_std=5.29944404092138:scovhsp_sum=703.1:send_avg=164.375:send_max=170.0:send_min=161.0:send_std=4.657942525560891:send_sum=1315.0:sstart_avg=8.5:sstart_max=30.0:sstart_min=1.0:sstart_std=9.039595439746499:sstart_sum=68.0],RS_GCF_000949385.2_protein.faa_NZ_JYKO02000001.1_3237@PF00015_full_PFAM.450.636:0.0313518[&&NHX:Type=GTDB:gtdb_class=c__Gammaproteobacteria:gtdb_domain=d__Bacteria:gtdb_family=f__Pseudomonadaceae:gtdb_genus=g__Pseudomonas_F:gtdb_order=o__Pseudomonadales:gtdb_phylum=p__Proteobacteria:gtdb_species=s__Pseudomonas_F sp000949385:heptad=MCP-40H:species=d__Bacteria_p__Proteobacteria_c__Gammaproteobacteria_o__Pseudomonadales_f__Pseudomonadaceae_g__Pseudomonas_F_s__Pseudomonas_F sp000949385])0:0.00932972[&&NHX:Sample_counter=rhiztom1--2||rhiztom2--2||rhiztom3--4:Type_counter=GTDB--8||capture--8:besthit_avg=95.125:besthit_max=99.2:besthit_min=92.2:besthit_std=2.3444463251327727:besthit_sum=761.0:bitscore_avg=257.0:bitscore_max=272.0:bitscore_min=224.0:bitscore_std=14.822762418465922:bitscore_sum=2056.0:capture_class_counter=c__Gammaproteobacteria--8:capture_domain_counter=d__Bacteria--8:capture_family_counter=f__Shewanellaceae--8:capture_genus_counter=g__Ferrimonas--8:capture_order_counter=o__Enterobacterales--8:capture_phylum_counter=p__Proteobacteria--8:capture_species_counter=s__Ferrimonas futtsuensis--8:evalue_avg=9.98750000001335e-77:evalue_max=7.99e-76:evalue_min=4.43e-94:evalue_std=2.824891590839718e-76:evalue_sum=7.99000000001068e-76:gapopen_avg=0.0:gapopen_max=0.0:gapopen_min=0.0:gapopen_std=0.0:gapopen_sum=0.0:gtdb_class_counter=c__Gammaproteobacteria--8:gtdb_domain_counter=d__Bacteria--8:gtdb_family_counter=f__Pseudomonadaceae--8:gtdb_genus_counter=g__Pseudomonas_F--8:gtdb_order_counter=o__Pseudomonadales--8:gtdb_phylum_counter=p__Proteobacteria--8:gtdb_species_counter=s__Pseudomonas_F lalkuanensis--1||s__Pseudomonas_F resinovorans--1||s__Pseudomonas_F resinovorans_A--1||s__Pseudomonas_F resinovorans_C--1||s__Pseudomonas_F sp000949385--1||s__Pseudomonas_F sp001708505--1||s__Pseudomonas_F sp003626975--1||s__Pseudomonas_F sp014700075--1:heptad_counter=MCP-40H--16:lbd_counter=:lca_tree=g__Pseudomonas_F:length_avg=156.875:length_max=170.0:length_min=132.0:length_std=12.076393737961913:length_sum=1255.0:mismatch_avg=7.875:mismatch_max=13.0:mismatch_min=1.0:mismatch_std=4.086126352846737:mismatch_sum=63.0:name=N423206:qcovhsp_avg=99.05000000000001:qcovhsp_max=100.0:qcovhsp_min=95.5:qcovhsp_std=1.502379065729704:qcovhsp_sum=792.4000000000001:qend_avg=158.5:qend_max=178.0:qend_min=132.0:qend_std=13.437686875776969:qend_sum=1268.0:qstart_avg=2.625:qstart_max=9.0:qstart_min=1.0:qstart_std=2.669269563007828:qstart_sum=21.0:ref_name_counter=RS_GCF_003626975.1_protein.faa_NZ_CP032616.1_666@PF00015_full_PFAM.450.634--3||RS_GCF_014700075.1_protein.faa_NZ_JACXBU010000007.1_200@PF00015_full_PFAM.459.634--5:scovhsp_avg=87.8875:scovhsp_max=92.4:scovhsp_min=75.4:scovhsp_std=5.29944404092138:scovhsp_sum=703.1:send_avg=164.375:send_max=170.0:send_min=161.0:send_std=4.657942525560891:send_sum=1315.0:sstart_avg=8.5:sstart_max=30.0:sstart_min=1.0:sstart_std=9.039595439746499:sstart_sum=68.0])0.308:0.0134723[&&NHX:Sample_counter=rhiztom1--3||rhiztom2--4||rhiztom3--5:Type_counter=GTDB--9||capture--12:besthit_avg=96.52499999999999:besthit_max=100.0:besthit_min=92.2:besthit_std=2.802312356867904:besthit_sum=1158.3:bitscore_avg=256.1666666666667:bitscore_max=272.0:bitscore_min=224.0:bitscore_std=15.384959203617335:bitscore_sum=3074.0:capture_class_counter=c__Gammaproteobacteria--12:capture_domain_counter=d__Bacteria--12:capture_family_counter=f__Pseudomonadaceae--4||f__Shewanellaceae--8:capture_genus_counter=g__Ferrimonas--8||g__Pseudomonas_F--4:capture_order_counter=o__Enterobacterales--8||o__Pseudomonadales--4:capture_phylum_counter=p__Proteobacteria--12:capture_species_counter=s__Ferrimonas futtsuensis--8||s__Pseudomonas_F furukawaii--4:evalue_avg=6.963333333342355e-77:evalue_max=7.99e-76:evalue_min=4.43e-94:evalue_std=2.2993179752948007e-76:evalue_sum=8.356000000010825e-76:gapopen_avg=0.08333333333333333:gapopen_max=1.0:gapopen_min=0.0:gapopen_std=0.28867513459481287:gapopen_sum=1.0:gtdb_class_counter=c__Gammaproteobacteria--9:gtdb_domain_counter=d__Bacteria--9:gtdb_family_counter=f__Pseudomonadaceae--9:gtdb_genus_counter=g__Pseudomonas_F--9:gtdb_order_counter=o__Pseudomonadales--9:gtdb_phylum_counter=p__Proteobacteria--9:gtdb_species_counter=s__Pseudomonas_F furukawaii--1||s__Pseudomonas_F lalkuanensis--1||s__Pseudomonas_F resinovorans--1||s__Pseudomonas_F resinovorans_A--1||s__Pseudomonas_F resinovorans_C--1||s__Pseudomonas_F sp000949385--1||s__Pseudomonas_F sp001708505--1||s__Pseudomonas_F sp003626975--1||s__Pseudomonas_F sp014700075--1:heptad_counter=MCP-40H--21:lbd_counter=:lca_tree=g__Pseudomonas_F:length_avg=154.5:length_max=170.0:length_min=132.0:length_std=11.988630978025503:length_sum=1854.0:mismatch_avg=5.5:mismatch_max=13.0:mismatch_min=0.0:mismatch_std=4.795831523312719:mismatch_sum=66.0:name=N423207:qcovhsp_avg=99.3:qcovhsp_max=100.0:qcovhsp_min=95.5:qcovhsp_std=1.2713629050604065:qcovhsp_sum=1191.6:qend_avg=155.58333333333334:qend_max=178.0:qend_min=132.0:qend_std=12.957681704360358:qend_sum=1867.0:qstart_avg=2.1666666666666665:qstart_max=9.0:qstart_min=1.0:qstart_std=2.2495790852081776:qstart_sum=26.0:ref_name_counter=RS_GCF_002355475.1_protein.faa_NZ_AP014862.1_2257@PF00015_full_PFAM.459.635--4||RS_GCF_003626975.1_protein.faa_NZ_CP032616.1_666@PF00015_full_PFAM.450.634--3||RS_GCF_014700075.1_protein.faa_NZ_JACXBU010000007.1_200@PF00015_full_PFAM.459.634--5:scovhsp_avg=86.95:scovhsp_max=92.4:scovhsp_min=75.0:scovhsp_std=5.676987036992582:scovhsp_sum=1043.4:send_avg=162.66666666666666:send_max=170.0:send_min=154.0:send_std=4.849242365066064:send_sum=1952.0:sstart_avg=9.166666666666666:sstart_max=30.0:sstart_min=1.0:sstart_std=8.504900548115383:sstart_sum=110.0])0.955:0.042119[&&NHX:Sample_counter=rhiztom1--3||rhiztom2--4||rhiztom3--5:Type_counter=GTDB--10||capture--12:besthit_avg=96.52499999999999:besthit_max=100.0:besthit_min=92.2:besthit_std=2.802312356867904:besthit_sum=1158.3:bitscore_avg=256.1666666666667:bitscore_max=272.0:bitscore_min=224.0:bitscore_std=15.384959203617335:bitscore_sum=3074.0:capture_class_counter=c__Gammaproteobacteria--12:capture_domain_counter=d__Bacteria--12:capture_family_counter=f__Pseudomonadaceae--4||f__Shewanellaceae--8:capture_genus_counter=g__Ferrimonas--8||g__Pseudomonas_F--4:capture_order_counter=o__Enterobacterales--8||o__Pseudomonadales--4:capture_phylum_counter=p__Proteobacteria--12:capture_species_counter=s__Ferrimonas futtsuensis--8||s__Pseudomonas_F furukawaii--4:evalue_avg=6.963333333342355e-77:evalue_max=7.99e-76:evalue_min=4.43e-94:evalue_std=2.2993179752948007e-76:evalue_sum=8.356000000010825e-76:gapopen_avg=0.08333333333333333:gapopen_max=1.0:gapopen_min=0.0:gapopen_std=0.28867513459481287:gapopen_sum=1.0:gtdb_class_counter=c__Gammaproteobacteria--10:gtdb_domain_counter=d__Bacteria--10:gtdb_family_counter=f__Pseudomonadaceae--10:gtdb_genus_counter=g__Pseudomonas_F--10:gtdb_order_counter=o__Pseudomonadales--10:gtdb_phylum_counter=p__Proteobacteria--10:gtdb_species_counter=s__Pseudomonas_F furukawaii--1||s__Pseudomonas_F lalkuanensis--1||s__Pseudomonas_F resinovorans--1||s__Pseudomonas_F resinovorans_A--1||s__Pseudomonas_F resinovorans_C--1||s__Pseudomonas_F sp000949385--1||s__Pseudomonas_F sp001708505--1||s__Pseudomonas_F sp003626975--1||s__Pseudomonas_F sp014700075--1||s__Pseudomonas_F sp018704125--1:heptad_counter=MCP-40H--22:lbd_counter=:lca_tree=g__Pseudomonas_F:length_avg=154.5:length_max=170.0:length_min=132.0:length_std=11.988630978025503:length_sum=1854.0:mismatch_avg=5.5:mismatch_max=13.0:mismatch_min=0.0:mismatch_std=4.795831523312719:mismatch_sum=66.0:name=N423208:qcovhsp_avg=99.3:qcovhsp_max=100.0:qcovhsp_min=95.5:qcovhsp_std=1.2713629050604065:qcovhsp_sum=1191.6:qend_avg=155.58333333333334:qend_max=178.0:qend_min=132.0:qend_std=12.957681704360358:qend_sum=1867.0:qstart_avg=2.1666666666666665:qstart_max=9.0:qstart_min=1.0:qstart_std=2.2495790852081776:qstart_sum=26.0:ref_name_counter=RS_GCF_002355475.1_protein.faa_NZ_AP014862.1_2257@PF00015_full_PFAM.459.635--4||RS_GCF_003626975.1_protein.faa_NZ_CP032616.1_666@PF00015_full_PFAM.450.634--3||RS_GCF_014700075.1_protein.faa_NZ_JACXBU010000007.1_200@PF00015_full_PFAM.459.634--5:scovhsp_avg=86.95:scovhsp_max=92.4:scovhsp_min=75.0:scovhsp_std=5.676987036992582:scovhsp_sum=1043.4:send_avg=162.66666666666666:send_max=170.0:send_min=154.0:send_std=4.849242365066064:send_sum=1952.0:sstart_avg=9.166666666666666:sstart_max=30.0:sstart_min=1.0:sstart_std=8.504900548115383:sstart_sum=110.0],((RS_GCF_000474255.1_protein.faa_NZ_BATO01000019.1_8@PF00015_full_PFAM.448.637:0.0178173[&&NHX:Type=GTDB:gtdb_class=c__Gammaproteobacteria:gtdb_domain=d__Bacteria:gtdb_family=f__Pseudomonadaceae:gtdb_genus=g__Pseudomonas_F:gtdb_order=o__Pseudomonadales:gtdb_phylum=p__Proteobacteria:gtdb_species=s__Pseudomonas_F alcaligenes_A:heptad=MCP-40H:species=d__Bacteria_p__Proteobacteria_c__Gammaproteobacteria_o__Pseudomonadales_f__Pseudomonadaceae_g__Pseudomonas_F_s__Pseudomonas_F alcaligenes_A],RS_GCF_012767755.2_protein.faa_NZ_AP023189.1_1888@PF00015_full_PFAM.450.637:0.0233078[&&NHX:Type=GTDB:gtdb_class=c__Gammaproteobacteria:gtdb_domain=d__Bacteria:gtdb_family=f__Pseudomonadaceae:gtdb_genus=g__Pseudomonas_F:gtdb_order=o__Pseudomonadales:gtdb_phylum=p__Proteobacteria:gtdb_species=s__Pseudomonas_F sp003234055:heptad=MCP-40H:species=d__Bacteria_p__Proteobacteria_c__Gammaproteobacteria_o__Pseudomonadales_f__Pseudomonadaceae_g__Pseudomonas_F_s__Pseudomonas_F sp003234055])0.933:0.0432227[&&NHX:Sample_counter=:Type_counter=GTDB--2:capture_class_counter=:capture_domain_counter=:capture_family_counter=:capture_genus_counter=:capture_order_counter=:capture_phylum_counter=:capture_species_counter=:evoltype=D:gtdb_class_counter=c__Gammaproteobacteria--2:gtdb_domain_counter=d__Bacteria--2:gtdb_family_counter=f__Pseudomonadaceae--2:gtdb_genus_counter=g__Pseudomonas_F--2:gtdb_order_counter=o__Pseudomonadales--2:gtdb_phylum_counter=p__Proteobacteria--2:gtdb_species_counter=s__Pseudomonas_F alcaligenes_A--1||s__Pseudomonas_F sp003234055--1:heptad_counter=MCP-40H--2:lbd_counter=:lca=d__Bacteria:lca_tree=g__Pseudomonas_F:name=N423211:ref_name_counter=],RS_GCF_900111835.1_protein.faa_NZ_FOJP01000004.1_144@PF00015_full_PFAM.455.634:0.109487[&&NHX:Type=GTDB:gtdb_class=c__Gammaproteobacteria:gtdb_domain=d__Bacteria:gtdb_family=f__Pseudomonadaceae:gtdb_genus=g__Pseudomonas_F:gtdb_order=o__Pseudomonadales:gtdb_phylum=p__Proteobacteria:gtdb_species=s__Pseudomonas_F otitidis:heptad=MCP-40H:species=d__Bacteria_p__Proteobacteria_c__Gammaproteobacteria_o__Pseudomonadales_f__Pseudomonadaceae_g__Pseudomonas_F_s__Pseudomonas_F otitidis])0.347:0.016926[&&NHX:Sample_counter=:Type_counter=GTDB--3:capture_class_counter=:capture_domain_counter=:capture_family_counter=:capture_genus_counter=:capture_order_counter=:capture_phylum_counter=:capture_species_counter=:evoltype=D:gtdb_class_counter=c__Gammaproteobacteria--3:gtdb_domain_counter=d__Bacteria--3:gtdb_family_counter=f__Pseudomonadaceae--3:gtdb_genus_counter=g__Pseudomonas_F--3:gtdb_order_counter=o__Pseudomonadales--3:gtdb_phylum_counter=p__Proteobacteria--3:gtdb_species_counter=s__Pseudomonas_F alcaligenes_A--1||s__Pseudomonas_F otitidis--1||s__Pseudomonas_F sp003234055--1:heptad_counter=MCP-40H--3:lbd_counter=:lca=d__Bacteria:lca_tree=g__Pseudomonas_F:name=N423213:ref_name_counter=])0.994:0.0768932[&&NHX:Sample_counter=rhiztom1--3||rhiztom2--4||rhiztom3--5:Type_counter=GTDB--13||capture--12:besthit_avg=96.52499999999999:besthit_max=100.0:besthit_min=92.2:besthit_std=2.802312356867904:besthit_sum=1158.3:bitscore_avg=256.1666666666667:bitscore_max=272.0:bitscore_min=224.0:bitscore_std=15.384959203617335:bitscore_sum=3074.0:capture_class_counter=c__Gammaproteobacteria--12:capture_domain_counter=d__Bacteria--12:capture_family_counter=f__Pseudomonadaceae--4||f__Shewanellaceae--8:capture_genus_counter=g__Ferrimonas--8||g__Pseudomonas_F--4:capture_order_counter=o__Enterobacterales--8||o__Pseudomonadales--4:capture_phylum_counter=p__Proteobacteria--12:capture_species_counter=s__Ferrimonas futtsuensis--8||s__Pseudomonas_F furukawaii--4:evalue_avg=6.963333333342355e-77:evalue_max=7.99e-76:evalue_min=4.43e-94:evalue_std=2.2993179752948007e-76:evalue_sum=8.356000000010825e-76:gapopen_avg=0.08333333333333333:gapopen_max=1.0:gapopen_min=0.0:gapopen_std=0.28867513459481287:gapopen_sum=1.0:gtdb_class_counter=c__Gammaproteobacteria--13:gtdb_domain_counter=d__Bacteria--13:gtdb_family_counter=f__Pseudomonadaceae--13:gtdb_genus_counter=g__Pseudomonas_F--13:gtdb_order_counter=o__Pseudomonadales--13:gtdb_phylum_counter=p__Proteobacteria--13:gtdb_species_counter=s__Pseudomonas_F alcaligenes_A--1||s__Pseudomonas_F furukawaii--1||s__Pseudomonas_F lalkuanensis--1||s__Pseudomonas_F otitidis--1||s__Pseudomonas_F resinovorans--1||s__Pseudomonas_F resinovorans_A--1||s__Pseudomonas_F resinovorans_C--1||s__Pseudomonas_F sp000949385--1||s__Pseudomonas_F sp001708505--1||s__Pseudomonas_F sp003234055--1||s__Pseudomonas_F sp003626975--1||s__Pseudomonas_F sp014700075--1||s__Pseudomonas_F sp018704125--1:heptad_counter=MCP-40H--25:lbd_counter=:lca_tree=g__Pseudomonas_F:length_avg=154.5:length_max=170.0:length_min=132.0:length_std=11.988630978025503:length_sum=1854.0:mismatch_avg=5.5:mismatch_max=13.0:mismatch_min=0.0:mismatch_std=4.795831523312719:mismatch_sum=66.0:name=N423214:qcovhsp_avg=99.3:qcovhsp_max=100.0:qcovhsp_min=95.5:qcovhsp_std=1.2713629050604065:qcovhsp_sum=1191.6:qend_avg=155.58333333333334:qend_max=178.0:qend_min=132.0:qend_std=12.957681704360358:qend_sum=1867.0:qstart_avg=2.1666666666666665:qstart_max=9.0:qstart_min=1.0:qstart_std=2.2495790852081776:qstart_sum=26.0:ref_name_counter=RS_GCF_002355475.1_protein.faa_NZ_AP014862.1_2257@PF00015_full_PFAM.459.635--4||RS_GCF_003626975.1_protein.faa_NZ_CP032616.1_666@PF00015_full_PFAM.450.634--3||RS_GCF_014700075.1_protein.faa_NZ_JACXBU010000007.1_200@PF00015_full_PFAM.459.634--5:scovhsp_avg=86.95:scovhsp_max=92.4:scovhsp_min=75.0:scovhsp_std=5.676987036992582:scovhsp_sum=1043.4:send_avg=162.66666666666666:send_max=170.0:send_min=154.0:send_std=4.849242365066064:send_sum=1952.0:sstart_avg=9.166666666666666:sstart_max=30.0:sstart_min=1.0:sstart_std=8.504900548115383:sstart_sum=110.0],(RS_GCF_902506535.1_protein.faa_NZ_LR733825.1_657@PF00015_full_PFAM.455.636:0.153464[&&NHX:Type=GTDB:gtdb_class=c__Gammaproteobacteria:gtdb_domain=d__Bacteria:gtdb_family=f__Pseudomonadaceae:gtdb_genus=g__Pseudomonas_E:gtdb_order=o__Pseudomonadales:gtdb_phylum=p__Proteobacteria:gtdb_species=s__Pseudomonas_E sp902506535:heptad=MCP-40H:species=d__Bacteria_p__Proteobacteria_c__Gammaproteobacteria_o__Pseudomonadales_f__Pseudomonadaceae_g__Pseudomonas_E_s__Pseudomonas_E sp902506535],((((((96671f32-e625-4685-9ecb-ad6028a06a76_5@MCPsignal.154.255:0.0382553[&&NHX:Sample=rhiztom1:Type=capture:besthit=96.9:bitscore=165.0:capture_class=c__Gammaproteobacteria:capture_domain=d__Bacteria:capture_family=f__Pseudomonadaceae:capture_genus=g__Pseudomonas_E:capture_order=o__Pseudomonadales:capture_phylum=p__Proteobacteria:capture_species=s__Pseudomonas_E sp004214895:evalue=4.58e-53:gapopen=0.0:heptad=MCP-40H:length=97.0:mismatch=3.0:qcovhsp=96.0:qend=97.0:qstart=1.0:ref_name=RS_GCF_900105355.1_protein.faa_NZ_FNSC01000001.1_4021@PF00015_full_PFAM.445.633:scovhsp=51.6:send=113.0:sstart=17.0],(((db7e8db3-8474-4d19-8b98-f8d640583a03_6@MCPsignal.70.225:5e-09[&&NHX:Sample=rhiztom3:Type=capture:besthit=93.5:bitscore=243.0:capture_class=c__Gammaproteobacteria:capture_domain=d__Bacteria:capture_family=f__Pseudomonadaceae:capture_genus=g__Pseudomonas_E:capture_order=o__Pseudomonadales:capture_phylum=p__Proteobacteria:capture_species=s__Pseudomonas_E sp004214895:evalue=7.58e-83:gapopen=0.0:heptad=MCP-40H:length=154.0:mismatch=10.0:qcovhsp=99.4:qend=155.0:qstart=2.0:ref_name=RS_GCF_900105355.1_protein.faa_NZ_FNSC01000001.1_4021@PF00015_full_PFAM.445.633:scovhsp=81.9:send=175.0:sstart=22.0],(ae370aa0-b215-4eba-a219-c58de3d1aaf5_3@MCPsignal.82.236:5e-09[&&NHX:Sample=rhiztom1:Type=capture:besthit=93.5:bitscore=244.0:capture_class=c__Gammaproteobacteria:capture_domain=d__Bacteria:capture_family=f__Pseudomonadaceae:capture_genus=g__Pseudomonas_E:capture_order=o__Pseudomonadales:capture_phylum=p__Proteobacteria:capture_species=s__Pseudomonas_E sp004214895:evalue=3.61e-83:gapopen=0.0:heptad=MCP-40H:length=154.0:mismatch=10.0:qcovhsp=100.0:qend=154.0:qstart=1.0:ref_name=RS_GCF_900105355.1_protein.faa_NZ_FNSC01000001.1_4021@PF00015_full_PFAM.445.633:scovhsp=81.9:send=175.0:sstart=22.0],be1c3dc6-f81b-4080-8ab7-767ffeba3157_2@MCPsignal.195.348:5e-09[&&NHX:Sample=rhiztom1:Type=capture:besthit=93.5:bitscore=242.0:capture_class=c__Gammaproteobacteria:capture_domain=d__Bacteria:capture_family=f__Pseudomonadaceae:capture_genus=g__Pseudomonas_E:capture_order=o__Pseudomonadales:capture_phylum=p__Proteobacteria:capture_species=s__Pseudomonas_E sp004214895:evalue=2e-82:gapopen=0.0:heptad=MCP-40H:length=153.0:mismatch=10.0:qcovhsp=100.0:qend=153.0:qstart=1.0:ref_name=RS_GCF_900105355.1_protein.faa_NZ_FNSC01000001.1_4021@PF00015_full_PFAM.445.633:scovhsp=81.4:send=175.0:sstart=23.0])0.909:6e-09[&&NHX:Sample_counter=rhiztom1--2:Type_counter=capture--2:besthit_avg=93.5:besthit_max=93.5:besthit_min=93.5:besthit_std=0.0:besthit_sum=187.0:bitscore_avg=243.0:bitscore_max=244.0:bitscore_min=242.0:bitscore_std=1.4142135623730951:bitscore_sum=486.0:capture_class_counter=c__Gammaproteobacteria--2:capture_domain_counter=d__Bacteria--2:capture_family_counter=f__Pseudomonadaceae--2:capture_genus_counter=g__Pseudomonas_E--2:capture_order_counter=o__Pseudomonadales--2:capture_phylum_counter=p__Proteobacteria--2:capture_species_counter=s__Pseudomonas_E sp004214895--2:evalue_avg=1.1805e-82:evalue_max=2e-82:evalue_min=3.61e-83:evalue_std=1.1589480143647513e-82:evalue_sum=2.361e-82:gapopen_avg=0.0:gapopen_max=0.0:gapopen_min=0.0:gapopen_std=0.0:gapopen_sum=0.0:gtdb_class_counter=:gtdb_domain_counter=:gtdb_family_counter=:gtdb_genus_counter=:gtdb_order_counter=:gtdb_phylum_counter=:gtdb_species_counter=:heptad_counter=MCP-40H--2:lbd_counter=:length_avg=153.5:length_max=154.0:length_min=153.0:length_std=0.7071067811865476:length_sum=307.0:mismatch_avg=10.0:mismatch_max=10.0:mismatch_min=10.0:mismatch_std=0.0:mismatch_sum=20.0:name=N423220:qcovhsp_avg=100.0:qcovhsp_max=100.0:qcovhsp_min=100.0:qcovhsp_std=0.0:qcovhsp_sum=200.0:qend_avg=153.5:qend_max=154.0:qend_min=153.0:qend_std=0.7071067811865476:qend_sum=307.0:qstart_avg=1.0:qstart_max=1.0:qstart_min=1.0:qstart_std=0.0:qstart_sum=2.0:ref_name_counter=RS_GCF_900105355.1_protein.faa_NZ_FNSC01000001.1_4021@PF00015_full_PFAM.445.633--2:scovhsp_avg=81.65:scovhsp_max=81.9:scovhsp_min=81.4:scovhsp_std=0.3535533905932738:scovhsp_sum=163.3:send_avg=175.0:send_max=175.0:send_min=175.0:send_std=0.0:send_sum=350.0:sstart_avg=22.5:sstart_max=23.0:sstart_min=22.0:sstart_std=0.7071067811865476:sstart_sum=45.0])0.93:5e-09[&&NHX:Sample_counter=rhiztom1--2||rhiztom3--1:Type_counter=capture--3:besthit_avg=93.5:besthit_max=93.5:besthit_min=93.5:besthit_std=0.0:besthit_sum=280.5:bitscore_avg=243.0:bitscore_max=244.0:bitscore_min=242.0:bitscore_std=1.0:bitscore_sum=729.0:capture_class_counter=c__Gammaproteobacteria--3:capture_domain_counter=d__Bacteria--3:capture_family_counter=f__Pseudomonadaceae--3:capture_genus_counter=g__Pseudomonas_E--3:capture_order_counter=o__Pseudomonadales--3:capture_phylum_counter=p__Proteobacteria--3:capture_species_counter=s__Pseudomonas_E sp004214895--3:evalue_avg=1.0396666666666666e-82:evalue_max=2e-82:evalue_min=3.61e-83:evalue_std=8.550335276077386e-83:evalue_sum=3.1189999999999995e-82:gapopen_avg=0.0:gapopen_max=0.0:gapopen_min=0.0:gapopen_std=0.0:gapopen_sum=0.0:gtdb_class_counter=:gtdb_domain_counter=:gtdb_family_counter=:gtdb_genus_counter=:gtdb_order_counter=:gtdb_phylum_counter=:gtdb_species_counter=:heptad_counter=MCP-40H--3:lbd_counter=:length_avg=153.66666666666666:length_max=154.0:length_min=153.0:length_std=0.5773502691896258:length_sum=461.0:mismatch_avg=10.0:mismatch_max=10.0:mismatch_min=10.0:mismatch_std=0.0:mismatch_sum=30.0:name=N423221:qcovhsp_avg=99.8:qcovhsp_max=100.0:qcovhsp_min=99.4:qcovhsp_std=0.3464101615137722:qcovhsp_sum=299.4:qend_avg=154.0:qend_max=155.0:qend_min=153.0:qend_std=1.0:qend_sum=462.0:qstart_avg=1.3333333333333333:qstart_max=2.0:qstart_min=1.0:qstart_std=0.5773502691896257:qstart_sum=4.0:ref_name_counter=RS_GCF_900105355.1_protein.faa_NZ_FNSC01000001.1_4021@PF00015_full_PFAM.445.633--3:scovhsp_avg=81.73333333333333:scovhsp_max=81.9:scovhsp_min=81.4:scovhsp_std=0.2886751345948129:scovhsp_sum=245.20000000000002:send_avg=175.0:send_max=175.0:send_min=175.0:send_std=0.0:send_sum=525.0:sstart_avg=22.333333333333332:sstart_max=23.0:sstart_min=22.0:sstart_std=0.5773502691896258:sstart_sum=67.0],(82aff068-32d8-4cbf-8a39-044bb4d099ab_3@MCPsignal.235.321:0.0612257[&&NHX:Sample=rhiztom3:Type=capture:capture_class=c__Gammaproteobacteria:capture_domain=d__Bacteria:capture_family=f__Pseudomonadaceae:capture_genus=g__Pseudomonas_E:capture_order=o__Pseudomonadales:capture_phylum=p__Proteobacteria:capture_species=s__Pseudomonas_E sp003105155:heptad=MCP-40H],(0b714de0-aee6-4ca9-9b0c-6e88fa104cf4_2@MCPsignal.65.158:0.0528824[&&NHX:Sample=rhiztom1:Type=capture:capture_class=c__Gammaproteobacteria:capture_domain=d__Bacteria:capture_family=f__Halomonadaceae:capture_genus=g__Halomonas:capture_order=o__Pseudomonadales:capture_phylum=p__Proteobacteria:capture_species=s__Halomonas sp017868935:heptad=MCP-40H],cf66dbca-38df-4fe0-b992-9aabd7f0e124_5@MCPsignal.359.486:0.00647824[&&NHX:Sample=rhiztom3:Type=capture:besthit=93.8:bitscore=208.0:capture_class=c__Gammaproteobacteria:capture_domain=d__Bacteria:capture_family=f__Pseudomonadaceae:capture_genus=g__Pseudomonas_E:capture_order=o__Pseudomonadales:capture_phylum=p__Proteobacteria:capture_species=s__Pseudomonas_E sp902506505:evalue=1.23e-69:gapopen=1.0:heptad=MCP-40H:length=129.0:mismatch=6.0:qcovhsp=100.0:qend=127.0:qstart=1.0:ref_name=RS_GCF_900105355.1_protein.faa_NZ_FNSC01000001.1_4021@PF00015_full_PFAM.445.633:scovhsp=68.6:send=147.0:sstart=19.0])0:5e-09[&&NHX:Sample_counter=rhiztom1--1||rhiztom3--1:Type_counter=capture--2:besthit_avg=93.8:besthit_max=93.8:besthit_min=93.8:besthit_std=0:besthit_sum=93.8:bitscore_avg=208.0:bitscore_max=208.0:bitscore_min=208.0:bitscore_std=0:bitscore_sum=208.0:capture_class_counter=c__Gammaproteobacteria--2:capture_domain_counter=d__Bacteria--2:capture_family_counter=f__Halomonadaceae--1||f__Pseudomonadaceae--1:capture_genus_counter=g__Halomonas--1||g__Pseudomonas_E--1:capture_order_counter=o__Pseudomonadales--2:capture_phylum_counter=p__Proteobacteria--2:capture_species_counter=s__Halomonas sp017868935--1||s__Pseudomonas_E sp902506505--1:evalue_avg=1.23e-69:evalue_max=1.23e-69:evalue_min=1.23e-69:evalue_std=0:evalue_sum=1.23e-69:gapopen_avg=1.0:gapopen_max=1.0:gapopen_min=1.0:gapopen_std=0:gapopen_sum=1.0:gtdb_class_counter=:gtdb_domain_counter=:gtdb_family_counter=:gtdb_genus_counter=:gtdb_order_counter=:gtdb_phylum_counter=:gtdb_species_counter=:heptad_counter=MCP-40H--2:lbd_counter=:length_avg=129.0:length_max=129.0:length_min=129.0:length_std=0:length_sum=129.0:mismatch_avg=6.0:mismatch_max=6.0:mismatch_min=6.0:mismatch_std=0:mismatch_sum=6.0:name=N423225:qcovhsp_avg=100.0:qcovhsp_max=100.0:qcovhsp_min=100.0:qcovhsp_std=0:qcovhsp_sum=100.0:qend_avg=127.0:qend_max=127.0:qend_min=127.0:qend_std=0:qend_sum=127.0:qstart_avg=1.0:qstart_max=1.0:qstart_min=1.0:qstart_std=0:qstart_sum=1.0:ref_name_counter=RS_GCF_900105355.1_protein.faa_NZ_FNSC01000001.1_4021@PF00015_full_PFAM.445.633--1:scovhsp_avg=68.6:scovhsp_max=68.6:scovhsp_min=68.6:scovhsp_std=0:scovhsp_sum=68.6:send_avg=147.0:send_max=147.0:send_min=147.0:send_std=0:send_sum=147.0:sstart_avg=19.0:sstart_max=19.0:sstart_min=19.0:sstart_std=0:sstart_sum=19.0])0:6e-09[&&NHX:Sample_counter=rhiztom1--1||rhiztom3--2:Type_counter=capture--3:besthit_avg=93.8:besthit_max=93.8:besthit_min=93.8:besthit_std=0:besthit_sum=93.8:bitscore_avg=208.0:bitscore_max=208.0:bitscore_min=208.0:bitscore_std=0:bitscore_sum=208.0:capture_class_counter=c__Gammaproteobacteria--3:capture_domain_counter=d__Bacteria--3:capture_family_counter=f__Halomonadaceae--1||f__Pseudomonadaceae--2:capture_genus_counter=g__Halomonas--1||g__Pseudomonas_E--2:capture_order_counter=o__Pseudomonadales--3:capture_phylum_counter=p__Proteobacteria--3:capture_species_counter=s__Halomonas sp017868935--1||s__Pseudomonas_E sp003105155--1||s__Pseudomonas_E sp902506505--1:evalue_avg=1.23e-69:evalue_max=1.23e-69:evalue_min=1.23e-69:evalue_std=0:evalue_sum=1.23e-69:gapopen_avg=1.0:gapopen_max=1.0:gapopen_min=1.0:gapopen_std=0:gapopen_sum=1.0:gtdb_class_counter=:gtdb_domain_counter=:gtdb_family_counter=:gtdb_genus_counter=:gtdb_order_counter=:gtdb_phylum_counter=:gtdb_species_counter=:heptad_counter=MCP-40H--3:lbd_counter=:length_avg=129.0:length_max=129.0:length_min=129.0:length_std=0:length_sum=129.0:mismatch_avg=6.0:mismatch_max=6.0:mismatch_min=6.0:mismatch_std=0:mismatch_sum=6.0:name=N423226:qcovhsp_avg=100.0:qcovhsp_max=100.0:qcovhsp_min=100.0:qcovhsp_std=0:qcovhsp_sum=100.0:qend_avg=127.0:qend_max=127.0:qend_min=127.0:qend_std=0:qend_sum=127.0:qstart_avg=1.0:qstart_max=1.0:qstart_min=1.0:qstart_std=0:qstart_sum=1.0:ref_name_counter=RS_GCF_900105355.1_protein.faa_NZ_FNSC01000001.1_4021@PF00015_full_PFAM.445.633--1:scovhsp_avg=68.6:scovhsp_max=68.6:scovhsp_min=68.6:scovhsp_std=0:scovhsp_sum=68.6:send_avg=147.0:send_max=147.0:send_min=147.0:send_std=0:send_sum=147.0:sstart_avg=19.0:sstart_max=19.0:sstart_min=19.0:sstart_std=0:sstart_sum=19.0])0.523:6e-09[&&NHX:Sample_counter=rhiztom1--3||rhiztom3--3:Type_counter=capture--6:besthit_avg=93.575:besthit_max=93.8:besthit_min=93.5:besthit_std=0.14999999999999858:besthit_sum=374.3:bitscore_avg=234.25:bitscore_max=244.0:bitscore_min=208.0:bitscore_std=17.519037264263886:bitscore_sum=937.0:capture_class_counter=c__Gammaproteobacteria--6:capture_domain_counter=d__Bacteria--6:capture_family_counter=f__Halomonadaceae--1||f__Pseudomonadaceae--5:capture_genus_counter=g__Halomonas--1||g__Pseudomonas_E--5:capture_order_counter=o__Pseudomonadales--6:capture_phylum_counter=p__Proteobacteria--6:capture_species_counter=s__Halomonas sp017868935--1||s__Pseudomonas_E sp003105155--1||s__Pseudomonas_E sp004214895--3||s__Pseudomonas_E sp902506505--1:evalue_avg=3.07500000000078e-70:evalue_max=1.23e-69:evalue_min=3.61e-83:evalue_std=6.149999999999481e-70:evalue_sum=1.230000000000312e-69:gapopen_avg=0.25:gapopen_max=1.0:gapopen_min=0.0:gapopen_std=0.5:gapopen_sum=1.0:gtdb_class_counter=:gtdb_domain_counter=:gtdb_family_counter=:gtdb_genus_counter=:gtdb_order_counter=:gtdb_phylum_counter=:gtdb_species_counter=:heptad_counter=MCP-40H--6:lbd_counter=:length_avg=147.5:length_max=154.0:length_min=129.0:length_std=12.342339054382412:length_sum=590.0:mismatch_avg=9.0:mismatch_max=10.0:mismatch_min=6.0:mismatch_std=2.0:mismatch_sum=36.0:name=N423227:qcovhsp_avg=99.85:qcovhsp_max=100.0:qcovhsp_min=99.4:qcovhsp_std=0.29999999999999716:qcovhsp_sum=399.4:qend_avg=147.25:qend_max=155.0:qend_min=127.0:qend_std=13.524668819112232:qend_sum=589.0:qstart_avg=1.25:qstart_max=2.0:qstart_min=1.0:qstart_std=0.5:qstart_sum=5.0:ref_name_counter=RS_GCF_900105355.1_protein.faa_NZ_FNSC01000001.1_4021@PF00015_full_PFAM.445.633--4:scovhsp_avg=78.45:scovhsp_max=81.9:scovhsp_min=68.6:scovhsp_std=6.570895423507114:scovhsp_sum=313.8:send_avg=168.0:send_max=175.0:send_min=147.0:send_std=14.0:send_sum=672.0:sstart_avg=21.5:sstart_max=23.0:sstart_min=19.0:sstart_std=1.7320508075688772:sstart_sum=86.0],1a4811a5-6b5c-5118-925a-02ede869d8b1_3@MCPsignal.72.231:5e-09[&&NHX:Sample=rhiztom3:Type=capture:besthit=93.1:bitscore=250.0:capture_class=c__Gammaproteobacteria:capture_domain=d__Bacteria:capture_family=f__Pseudomonadaceae:capture_genus=g__Pseudomonas_E:capture_order=o__Pseudomonadales:capture_phylum=p__Proteobacteria:capture_species=s__Pseudomonas_E sp004214895:evalue=1.14e-85:gapopen=0.0:heptad=MCP-40H:length=159.0:mismatch=11.0:qcovhsp=100.0:qend=159.0:qstart=1.0:ref_name=RS_GCF_900105355.1_protein.faa_NZ_FNSC01000001.1_4021@PF00015_full_PFAM.445.633:scovhsp=84.6:send=175.0:sstart=17.0])0.182:5e-09[&&NHX:Sample_counter=rhiztom1--3||rhiztom3--4:Type_counter=capture--7:besthit_avg=93.47999999999999:besthit_max=93.8:besthit_min=93.1:besthit_std=0.2489979919597759:besthit_sum=467.4:bitscore_avg=237.4:bitscore_max=250.0:bitscore_min=208.0:bitscore_std=16.727223320085134:bitscore_sum=1187.0:capture_class_counter=c__Gammaproteobacteria--7:capture_domain_counter=d__Bacteria--7:capture_family_counter=f__Halomonadaceae--1||f__Pseudomonadaceae--6:capture_genus_counter=g__Halomonas--1||g__Pseudomonas_E--6:capture_order_counter=o__Pseudomonadales--7:capture_phylum_counter=p__Proteobacteria--7:capture_species_counter=s__Halomonas sp017868935--1||s__Pseudomonas_E sp003105155--1||s__Pseudomonas_E sp004214895--4||s__Pseudomonas_E sp902506505--1:evalue_avg=2.4600000000006243e-70:evalue_max=1.23e-69:evalue_min=1.14e-85:evalue_std=5.500727224649135e-70:evalue_sum=1.230000000000312e-69:gapopen_avg=0.2:gapopen_max=1.0:gapopen_min=0.0:gapopen_std=0.44721359549995804:gapopen_sum=1.0:gtdb_class_counter=:gtdb_domain_counter=:gtdb_family_counter=:gtdb_genus_counter=:gtdb_order_counter=:gtdb_phylum_counter=:gtdb_species_counter=:heptad_counter=MCP-40H--7:lbd_counter=:length_avg=149.8:length_max=159.0:length_min=129.0:length_std=11.861703081766969:length_sum=749.0:mismatch_avg=9.4:mismatch_max=11.0:mismatch_min=6.0:mismatch_std=1.9493588689617927:mismatch_sum=47.0:name=N423229:qcovhsp_avg=99.88:qcovhsp_max=100.0:qcovhsp_min=99.4:qcovhsp_std=0.26832815729997217:qcovhsp_sum=499.4:qend_avg=149.6:qend_max=159.0:qend_min=127.0:qend_std=12.83744522870497:qend_sum=748.0:qstart_avg=1.2:qstart_max=2.0:qstart_min=1.0:qstart_std=0.44721359549995804:qstart_sum=6.0:ref_name_counter=RS_GCF_900105355.1_protein.faa_NZ_FNSC01000001.1_4021@PF00015_full_PFAM.445.633--5:scovhsp_avg=79.67999999999999:scovhsp_max=84.6:scovhsp_min=68.6:scovhsp_std=6.320363913573334:scovhsp_sum=398.4:send_avg=169.4:send_max=175.0:send_min=147.0:send_std=12.521980673998822:send_sum=847.0:sstart_avg=20.6:sstart_max=23.0:sstart_min=17.0:sstart_std=2.5099800796022267:sstart_sum=103.0])0:5e-09[&&NHX:Sample_counter=rhiztom1--4||rhiztom3--4:Type_counter=capture--8:besthit_avg=94.05:besthit_max=96.9:besthit_min=93.1:besthit_std=1.4138599647772792:besthit_sum=564.3:bitscore_avg=225.33333333333334:bitscore_max=250.0:bitscore_min=165.0:bitscore_std=33.1280344522078:bitscore_sum=1352.0:capture_class_counter=c__Gammaproteobacteria--8:capture_domain_counter=d__Bacteria--8:capture_family_counter=f__Halomonadaceae--1||f__Pseudomonadaceae--7:capture_genus_counter=g__Halomonas--1||g__Pseudomonas_E--7:capture_order_counter=o__Pseudomonadales--8:capture_phylum_counter=p__Proteobacteria--8:capture_species_counter=s__Halomonas sp017868935--1||s__Pseudomonas_E sp003105155--1||s__Pseudomonas_E sp004214895--5||s__Pseudomonas_E sp902506505--1:evalue_avg=7.633333333333333e-54:evalue_max=4.58e-53:evalue_min=1.14e-85:evalue_std=1.8697771703244925e-53:evalue_sum=4.58e-53:gapopen_avg=0.16666666666666666:gapopen_max=1.0:gapopen_min=0.0:gapopen_std=0.408248290463863:gapopen_sum=1.0:gtdb_class_counter=:gtdb_domain_counter=:gtdb_family_counter=:gtdb_genus_counter=:gtdb_order_counter=:gtdb_phylum_counter=:gtdb_species_counter=:heptad_counter=MCP-40H--8:lbd_counter=:length_avg=141.0:length_max=159.0:length_min=97.0:length_std=24.0249869927124:length_sum=846.0:mismatch_avg=8.333333333333334:mismatch_max=11.0:mismatch_min=3.0:mismatch_std=3.141125063837266:mismatch_sum=50.0:name=N423230:qcovhsp_avg=99.23333333333333:qcovhsp_max=100.0:qcovhsp_min=96.0:qcovhsp_std=1.6020819787597218:qcovhsp_sum=595.4:qend_avg=140.83333333333334:qend_max=159.0:qend_min=97.0:qend_std=24.350906896184927:qend_sum=845.0:qstart_avg=1.1666666666666667:qstart_max=2.0:qstart_min=1.0:qstart_std=0.408248290463863:qstart_sum=7.0:ref_name_counter=RS_GCF_900105355.1_protein.faa_NZ_FNSC01000001.1_4021@PF00015_full_PFAM.445.633--6:scovhsp_avg=75.0:scovhsp_max=84.6:scovhsp_min=51.6:scovhsp_std=12.7817056764737:scovhsp_sum=450.0:send_avg=160.0:send_max=175.0:send_min=113.0:send_std=25.60468707092512:send_sum=960.0:sstart_avg=20.0:sstart_max=23.0:sstart_min=17.0:sstart_std=2.6832815729997477:sstart_sum=120.0],((7dbcce0b-04d6-4c67-b4b9-f3ad23ecd56f_2@MCPsignal.12.106:0.0313652[&&NHX:Sample=rhiztom3:Type=capture:besthit=90.7:bitscore=150.0:capture_class=c__Nitrospiria:capture_domain=d__Bacteria:capture_family=f__SCUR01:capture_genus=g__Manganitrophus:capture_order=o__SBBL01:capture_phylum=p__Nitrospirota:capture_species=s__Manganitrophus noduliformans:evalue=2.88e-47:gapopen=1.0:heptad=MCP-40H:length=97.0:mismatch=6.0:qcovhsp=100.0:qend=94.0:qstart=1.0:ref_name=RS_GCF_900105355.1_protein.faa_NZ_FNSC01000001.1_4021@PF00015_full_PFAM.445.633:scovhsp=51.6:send=116.0:sstart=20.0],69145eff-94cc-4b35-94be-2d748d244ba2_5@MCPsignal.36.209:5e-09[&&NHX:Sample=rhiztom3:Type=capture:besthit=93.0:bitscore=270.0:capture_class=c__Gammaproteobacteria:capture_domain=d__Bacteria:capture_family=f__Pseudomonadaceae:capture_genus=g__Pseudomonas_E:capture_order=o__Pseudomonadales:capture_phylum=p__Proteobacteria:capture_species=s__Pseudomonas_E sp004214895:evalue=4.84e-93:gapopen=0.0:heptad=MCP-40H:length=172.0:mismatch=12.0:qcovhsp=99.4:qend=173.0:qstart=2.0:ref_name=RS_GCF_900105355.1_protein.faa_NZ_FNSC01000001.1_4021@PF00015_full_PFAM.445.633:scovhsp=91.5:send=172.0:sstart=1.0])0:5e-09[&&NHX:Sample_counter=rhiztom3--2:Type_counter=capture--2:besthit_avg=91.85:besthit_max=93.0:besthit_min=90.7:besthit_std=1.6263455967290572:besthit_sum=183.7:bitscore_avg=210.0:bitscore_max=270.0:bitscore_min=150.0:bitscore_std=84.8528137423857:bitscore_sum=420.0:capture_class_counter=c__Gammaproteobacteria--1||c__Nitrospiria--1:capture_domain_counter=d__Bacteria--2:capture_family_counter=f__Pseudomonadaceae--1||f__SCUR01--1:capture_genus_counter=g__Manganitrophus--1||g__Pseudomonas_E--1:capture_order_counter=o__Pseudomonadales--1||o__SBBL01--1:capture_phylum_counter=p__Nitrospirota--1||p__Proteobacteria--1:capture_species_counter=s__Manganitrophus noduliformans--1||s__Pseudomonas_E sp004214895--1:evalue_avg=1.44e-47:evalue_max=2.88e-47:evalue_min=4.84e-93:evalue_std=2.036467529817257e-47:evalue_sum=2.88e-47:gapopen_avg=0.5:gapopen_max=1.0:gapopen_min=0.0:gapopen_std=0.7071067811865476:gapopen_sum=1.0:gtdb_class_counter=:gtdb_domain_counter=:gtdb_family_counter=:gtdb_genus_counter=:gtdb_order_counter=:gtdb_phylum_counter=:gtdb_species_counter=:heptad_counter=MCP-40H--2:lbd_counter=:length_avg=134.5:length_max=172.0:length_min=97.0:length_std=53.033008588991066:length_sum=269.0:mismatch_avg=9.0:mismatch_max=12.0:mismatch_min=6.0:mismatch_std=4.242640687119285:mismatch_sum=18.0:name=N423233:qcovhsp_avg=99.7:qcovhsp_max=100.0:qcovhsp_min=99.4:qcovhsp_std=0.42426406871192446:qcovhsp_sum=199.4:qend_avg=133.5:qend_max=173.0:qend_min=94.0:qend_std=55.86143571373726:qend_sum=267.0:qstart_avg=1.5:qstart_max=2.0:qstart_min=1.0:qstart_std=0.7071067811865476:qstart_sum=3.0:ref_name_counter=RS_GCF_900105355.1_protein.faa_NZ_FNSC01000001.1_4021@PF00015_full_PFAM.445.633--2:scovhsp_avg=71.55:scovhsp_max=91.5:scovhsp_min=51.6:scovhsp_std=28.213560569343244:scovhsp_sum=143.1:send_avg=144.0:send_max=172.0:send_min=116.0:send_std=39.59797974644666:send_sum=288.0:sstart_avg=10.5:sstart_max=20.0:sstart_min=1.0:sstart_std=13.435028842544403:sstart_sum=21.0],cb221638-9764-4a20-83e6-c3bc170a373a_4@MCPsignal.267.319:0.0194154[&&NHX:Sample=rhiztom1:Type=capture:capture_class=c__Gammaproteobacteria:capture_domain=d__Bacteria:capture_family=f__Pseudomonadaceae:capture_genus=g__Pseudomonas_B:capture_order=o__Pseudomonadales:capture_phylum=p__Proteobacteria:capture_species=s__Pseudomonas_B sp001512295:heptad=MCP-40H])0:5e-09[&&NHX:Sample_counter=rhiztom1--1||rhiztom3--2:Type_counter=capture--3:besthit_avg=91.85:besthit_max=93.0:besthit_min=90.7:besthit_std=1.6263455967290572:besthit_sum=183.7:bitscore_avg=210.0:bitscore_max=270.0:bitscore_min=150.0:bitscore_std=84.8528137423857:bitscore_sum=420.0:capture_class_counter=c__Gammaproteobacteria--2||c__Nitrospiria--1:capture_domain_counter=d__Bacteria--3:capture_family_counter=f__Pseudomonadaceae--2||f__SCUR01--1:capture_genus_counter=g__Manganitrophus--1||g__Pseudomonas_B--1||g__Pseudomonas_E--1:capture_order_counter=o__Pseudomonadales--2||o__SBBL01--1:capture_phylum_counter=p__Nitrospirota--1||p__Proteobacteria--2:capture_species_counter=s__Manganitrophus noduliformans--1||s__Pseudomonas_B sp001512295--1||s__Pseudomonas_E sp004214895--1:evalue_avg=1.44e-47:evalue_max=2.88e-47:evalue_min=4.84e-93:evalue_std=2.036467529817257e-47:evalue_sum=2.88e-47:gapopen_avg=0.5:gapopen_max=1.0:gapopen_min=0.0:gapopen_std=0.7071067811865476:gapopen_sum=1.0:gtdb_class_counter=:gtdb_domain_counter=:gtdb_family_counter=:gtdb_genus_counter=:gtdb_order_counter=:gtdb_phylum_counter=:gtdb_species_counter=:heptad_counter=MCP-40H--3:lbd_counter=:length_avg=134.5:length_max=172.0:length_min=97.0:length_std=53.033008588991066:length_sum=269.0:mismatch_avg=9.0:mismatch_max=12.0:mismatch_min=6.0:mismatch_std=4.242640687119285:mismatch_sum=18.0:name=N423235:qcovhsp_avg=99.7:qcovhsp_max=100.0:qcovhsp_min=99.4:qcovhsp_std=0.42426406871192446:qcovhsp_sum=199.4:qend_avg=133.5:qend_max=173.0:qend_min=94.0:qend_std=55.86143571373726:qend_sum=267.0:qstart_avg=1.5:qstart_max=2.0:qstart_min=1.0:qstart_std=0.7071067811865476:qstart_sum=3.0:ref_name_counter=RS_GCF_900105355.1_protein.faa_NZ_FNSC01000001.1_4021@PF00015_full_PFAM.445.633--2:scovhsp_avg=71.55:scovhsp_max=91.5:scovhsp_min=51.6:scovhsp_std=28.213560569343244:scovhsp_sum=143.1:send_avg=144.0:send_max=172.0:send_min=116.0:send_std=39.59797974644666:send_sum=288.0:sstart_avg=10.5:sstart_max=20.0:sstart_min=1.0:sstart_std=13.435028842544403:sstart_sum=21.0])0.678:1.8e-08[&&NHX:Sample_counter=rhiztom1--5||rhiztom3--6:Type_counter=capture--11:besthit_avg=93.5:besthit_max=96.9:besthit_min=90.7:besthit_std=1.686077442722352:besthit_sum=748.0:bitscore_avg=221.5:bitscore_max=270.0:bitscore_min=150.0:bitscore_std=43.16082880178673:bitscore_sum=1772.0:capture_class_counter=c__Gammaproteobacteria--10||c__Nitrospiria--1:capture_domain_counter=d__Bacteria--11:capture_family_counter=f__Halomonadaceae--1||f__Pseudomonadaceae--9||f__SCUR01--1:capture_genus_counter=g__Halomonas--1||g__Manganitrophus--1||g__Pseudomonas_B--1||g__Pseudomonas_E--8:capture_order_counter=o__Pseudomonadales--10||o__SBBL01--1:capture_phylum_counter=p__Nitrospirota--1||p__Proteobacteria--10:capture_species_counter=s__Halomonas sp017868935--1||s__Manganitrophus noduliformans--1||s__Pseudomonas_B sp001512295--1||s__Pseudomonas_E sp003105155--1||s__Pseudomonas_E sp004214895--6||s__Pseudomonas_E sp902506505--1:evalue_avg=3.6000057250000004e-48:evalue_max=2.88e-47:evalue_min=4.84e-93:evalue_std=1.018233533584957e-47:evalue_sum=2.8800045800000003e-47:gapopen_avg=0.25:gapopen_max=1.0:gapopen_min=0.0:gapopen_std=0.4629100498862757:gapopen_sum=2.0:gtdb_class_counter=:gtdb_domain_counter=:gtdb_family_counter=:gtdb_genus_counter=:gtdb_order_counter=:gtdb_phylum_counter=:gtdb_species_counter=:heptad_counter=MCP-40H--11:lbd_counter=:length_avg=139.375:length_max=172.0:length_min=97.0:length_std=28.690155105889545:length_sum=1115.0:mismatch_avg=8.5:mismatch_max=12.0:mismatch_min=3.0:mismatch_std=3.116774889895918:mismatch_sum=68.0:name=N423236:qcovhsp_avg=99.35:qcovhsp_max=100.0:qcovhsp_min=96.0:qcovhsp_std=1.380476108346061:qcovhsp_sum=794.8:qend_avg=139.0:qend_max=173.0:qend_min=94.0:qend_std=29.679237572032456:qend_sum=1112.0:qstart_avg=1.25:qstart_max=2.0:qstart_min=1.0:qstart_std=0.4629100498862757:qstart_sum=10.0:ref_name_counter=RS_GCF_900105355.1_protein.faa_NZ_FNSC01000001.1_4021@PF00015_full_PFAM.445.633--8:scovhsp_avg=74.1375:scovhsp_max=91.5:scovhsp_min=51.6:scovhsp_std=15.263021372866234:scovhsp_sum=593.1:send_avg=156.0:send_max=175.0:send_min=113.0:send_std=27.33391404725743:send_sum=1248.0:sstart_avg=17.625:sstart_max=23.0:sstart_min=1.0:sstart_std=7.089982873241454:sstart_sum=141.0],064b504a-e717-4596-b8bf-aeb4ac02caae_6@MCPsignal.106.189:5e-09[&&NHX:Sample=rhiztom3:Type=capture:capture_class=c__Gammaproteobacteria:capture_domain=d__Bacteria:capture_family=f__Pseudomonadaceae:capture_genus=g__Pseudomonas_E:capture_order=o__Pseudomonadales:capture_phylum=p__Proteobacteria:capture_species=s__Pseudomonas_E sp004214895:heptad=MCP-40H])0.47:0.00901668[&&NHX:Sample_counter=rhiztom1--5||rhiztom3--7:Type_counter=capture--12:besthit_avg=93.5:besthit_max=96.9:besthit_min=90.7:besthit_std=1.686077442722352:besthit_sum=748.0:bitscore_avg=221.5:bitscore_max=270.0:bitscore_min=150.0:bitscore_std=43.16082880178673:bitscore_sum=1772.0:capture_class_counter=c__Gammaproteobacteria--11||c__Nitrospiria--1:capture_domain_counter=d__Bacteria--12:capture_family_counter=f__Halomonadaceae--1||f__Pseudomonadaceae--10||f__SCUR01--1:capture_genus_counter=g__Halomonas--1||g__Manganitrophus--1||g__Pseudomonas_B--1||g__Pseudomonas_E--9:capture_order_counter=o__Pseudomonadales--11||o__SBBL01--1:capture_phylum_counter=p__Nitrospirota--1||p__Proteobacteria--11:capture_species_counter=s__Halomonas sp017868935--1||s__Manganitrophus noduliformans--1||s__Pseudomonas_B sp001512295--1||s__Pseudomonas_E sp003105155--1||s__Pseudomonas_E sp004214895--7||s__Pseudomonas_E sp902506505--1:evalue_avg=3.6000057250000004e-48:evalue_max=2.88e-47:evalue_min=4.84e-93:evalue_std=1.018233533584957e-47:evalue_sum=2.8800045800000003e-47:gapopen_avg=0.25:gapopen_max=1.0:gapopen_min=0.0:gapopen_std=0.4629100498862757:gapopen_sum=2.0:gtdb_class_counter=:gtdb_domain_counter=:gtdb_family_counter=:gtdb_genus_counter=:gtdb_order_counter=:gtdb_phylum_counter=:gtdb_species_counter=:heptad_counter=MCP-40H--12:lbd_counter=:length_avg=139.375:length_max=172.0:length_min=97.0:length_std=28.690155105889545:length_sum=1115.0:mismatch_avg=8.5:mismatch_max=12.0:mismatch_min=3.0:mismatch_std=3.116774889895918:mismatch_sum=68.0:name=N423238:qcovhsp_avg=99.35:qcovhsp_max=100.0:qcovhsp_min=96.0:qcovhsp_std=1.380476108346061:qcovhsp_sum=794.8:qend_avg=139.0:qend_max=173.0:qend_min=94.0:qend_std=29.679237572032456:qend_sum=1112.0:qstart_avg=1.25:qstart_max=2.0:qstart_min=1.0:qstart_std=0.4629100498862757:qstart_sum=10.0:ref_name_counter=RS_GCF_900105355.1_protein.faa_NZ_FNSC01000001.1_4021@PF00015_full_PFAM.445.633--8:scovhsp_avg=74.1375:scovhsp_max=91.5:scovhsp_min=51.6:scovhsp_std=15.263021372866234:scovhsp_sum=593.1:send_avg=156.0:send_max=175.0:send_min=113.0:send_std=27.33391404725743:send_sum=1248.0:sstart_avg=17.625:sstart_max=23.0:sstart_min=1.0:sstart_std=7.089982873241454:sstart_sum=141.0],((RS_GCF_900105355.1_protein.faa_NZ_FNSC01000001.1_4021@PF00015_full_PFAM.445.633:0.0036941[&&NHX:Type=GTDB:gtdb_class=c__Gammaproteobacteria:gtdb_domain=d__Bacteria:gtdb_family=f__Pseudomonadaceae:gtdb_genus=g__Pseudomonas_E:gtdb_order=o__Pseudomonadales:gtdb_phylum=p__Proteobacteria:gtdb_species=s__Pseudomonas_E anguilliseptica:heptad=MCP-40H:species=d__Bacteria_p__Proteobacteria_c__Gammaproteobacteria_o__Pseudomonadales_f__Pseudomonadaceae_g__Pseudomonas_E_s__Pseudomonas_E anguilliseptica],GB_GCA_002840155.1_protein.faa_PGZH01000004.1_45@PF00015_full_PFAM.457.633:0.017699[&&NHX:Type=GTDB:gtdb_class=c__Gammaproteobacteria:gtdb_domain=d__Bacteria:gtdb_family=f__Pseudomonadaceae:gtdb_genus=g__Pseudomonas_E:gtdb_order=o__Pseudomonadales:gtdb_phylum=p__Proteobacteria:gtdb_species=s__Pseudomonas_E sp002840155:heptad=MCP-40H:species=d__Bacteria_p__Proteobacteria_c__Gammaproteobacteria_o__Pseudomonadales_f__Pseudomonadaceae_g__Pseudomonas_E_s__Pseudomonas_E sp002840155])0.854:0.00813199[&&NHX:Sample_counter=:Type_counter=GTDB--2:capture_class_counter=:capture_domain_counter=:capture_family_counter=:capture_genus_counter=:capture_order_counter=:capture_phylum_counter=:capture_species_counter=:evoltype=D:gtdb_class_counter=c__Gammaproteobacteria--2:gtdb_domain_counter=d__Bacteria--2:gtdb_family_counter=f__Pseudomonadaceae--2:gtdb_genus_counter=g__Pseudomonas_E--2:gtdb_order_counter=o__Pseudomonadales--2:gtdb_phylum_counter=p__Proteobacteria--2:gtdb_species_counter=s__Pseudomonas_E anguilliseptica--1||s__Pseudomonas_E sp002840155--1:heptad_counter=MCP-40H--2:lbd_counter=:lca=d__Bacteria:lca_tree=g__Pseudomonas_E:name=N423241:ref_name_counter=],GB_GCA_017886405.1_protein.faa_JAGGNC010000225.1_8@PF00015_full_PFAM.457.635:0.0405924[&&NHX:Type=GTDB:gtdb_class=c__Gammaproteobacteria:gtdb_domain=d__Bacteria:gtdb_family=f__Pseudomonadaceae:gtdb_genus=g__Pseudomonas_E:gtdb_order=o__Pseudomonadales:gtdb_phylum=p__Proteobacteria:gtdb_species=s__Pseudomonas_E sp017886405:heptad=MCP-40H:species=d__Bacteria_p__Proteobacteria_c__Gammaproteobacteria_o__Pseudomonadales_f__Pseudomonadaceae_g__Pseudomonas_E_s__Pseudomonas_E sp017886405])0.872:0.0127257[&&NHX:Sample_counter=:Type_counter=GTDB--3:capture_class_counter=:capture_domain_counter=:capture_family_counter=:capture_genus_counter=:capture_order_counter=:capture_phylum_counter=:capture_species_counter=:evoltype=D:gtdb_class_counter=c__Gammaproteobacteria--3:gtdb_domain_counter=d__Bacteria--3:gtdb_family_counter=f__Pseudomonadaceae--3:gtdb_genus_counter=g__Pseudomonas_E--3:gtdb_order_counter=o__Pseudomonadales--3:gtdb_phylum_counter=p__Proteobacteria--3:gtdb_species_counter=s__Pseudomonas_E anguilliseptica--1||s__Pseudomonas_E sp002840155--1||s__Pseudomonas_E sp017886405--1:heptad_counter=MCP-40H--3:lbd_counter=:lca=d__Bacteria:lca_tree=g__Pseudomonas_E:name=N423243:ref_name_counter=])0:6e-09[&&NHX:Sample_counter=rhiztom1--5||rhiztom3--7:Type_counter=GTDB--3||capture--12:besthit_avg=93.5:besthit_max=96.9:besthit_min=90.7:besthit_std=1.686077442722352:besthit_sum=748.0:bitscore_avg=221.5:bitscore_max=270.0:bitscore_min=150.0:bitscore_std=43.16082880178673:bitscore_sum=1772.0:capture_class_counter=c__Gammaproteobacteria--11||c__Nitrospiria--1:capture_domain_counter=d__Bacteria--12:capture_family_counter=f__Halomonadaceae--1||f__Pseudomonadaceae--10||f__SCUR01--1:capture_genus_counter=g__Halomonas--1||g__Manganitrophus--1||g__Pseudomonas_B--1||g__Pseudomonas_E--9:capture_order_counter=o__Pseudomonadales--11||o__SBBL01--1:capture_phylum_counter=p__Nitrospirota--1||p__Proteobacteria--11:capture_species_counter=s__Halomonas sp017868935--1||s__Manganitrophus noduliformans--1||s__Pseudomonas_B sp001512295--1||s__Pseudomonas_E sp003105155--1||s__Pseudomonas_E sp004214895--7||s__Pseudomonas_E sp902506505--1:evalue_avg=3.6000057250000004e-48:evalue_max=2.88e-47:evalue_min=4.84e-93:evalue_std=1.018233533584957e-47:evalue_sum=2.8800045800000003e-47:gapopen_avg=0.25:gapopen_max=1.0:gapopen_min=0.0:gapopen_std=0.4629100498862757:gapopen_sum=2.0:gtdb_class_counter=c__Gammaproteobacteria--3:gtdb_domain_counter=d__Bacteria--3:gtdb_family_counter=f__Pseudomonadaceae--3:gtdb_genus_counter=g__Pseudomonas_E--3:gtdb_order_counter=o__Pseudomonadales--3:gtdb_phylum_counter=p__Proteobacteria--3:gtdb_species_counter=s__Pseudomonas_E anguilliseptica--1||s__Pseudomonas_E sp002840155--1||s__Pseudomonas_E sp017886405--1:heptad_counter=MCP-40H--15:lbd_counter=:lca_tree=g__Pseudomonas_E:length_avg=139.375:length_max=172.0:length_min=97.0:length_std=28.690155105889545:length_sum=1115.0:mismatch_avg=8.5:mismatch_max=12.0:mismatch_min=3.0:mismatch_std=3.116774889895918:mismatch_sum=68.0:name=N423244:qcovhsp_avg=99.35:qcovhsp_max=100.0:qcovhsp_min=96.0:qcovhsp_std=1.380476108346061:qcovhsp_sum=794.8:qend_avg=139.0:qend_max=173.0:qend_min=94.0:qend_std=29.679237572032456:qend_sum=1112.0:qstart_avg=1.25:qstart_max=2.0:qstart_min=1.0:qstart_std=0.4629100498862757:qstart_sum=10.0:ref_name_counter=RS_GCF_900105355.1_protein.faa_NZ_FNSC01000001.1_4021@PF00015_full_PFAM.445.633--8:scovhsp_avg=74.1375:scovhsp_max=91.5:scovhsp_min=51.6:scovhsp_std=15.263021372866234:scovhsp_sum=593.1:send_avg=156.0:send_max=175.0:send_min=113.0:send_std=27.33391404725743:send_sum=1248.0:sstart_avg=17.625:sstart_max=23.0:sstart_min=1.0:sstart_std=7.089982873241454:sstart_sum=141.0],9145434c-d567-47fb-8bd8-0700ed538cfe_1@MCPsignal.79.159:5e-09[&&NHX:Sample=rhiztom3:Type=capture:capture_class=c__Gammaproteobacteria:capture_domain=d__Bacteria:capture_family=f__Pseudomonadaceae:capture_genus=g__Pseudomonas_E:capture_order=o__Pseudomonadales:capture_phylum=p__Proteobacteria:capture_species=s__Pseudomonas_E sp004214895:heptad=MCP-40H])0:5e-09[&&NHX:Sample_counter=rhiztom1--5||rhiztom3--8:Type_counter=GTDB--3||capture--13:besthit_avg=93.5:besthit_max=96.9:besthit_min=90.7:besthit_std=1.686077442722352:besthit_sum=748.0:bitscore_avg=221.5:bitscore_max=270.0:bitscore_min=150.0:bitscore_std=43.16082880178673:bitscore_sum=1772.0:capture_class_counter=c__Gammaproteobacteria--12||c__Nitrospiria--1:capture_domain_counter=d__Bacteria--13:capture_family_counter=f__Halomonadaceae--1||f__Pseudomonadaceae--11||f__SCUR01--1:capture_genus_counter=g__Halomonas--1||g__Manganitrophus--1||g__Pseudomonas_B--1||g__Pseudomonas_E--10:capture_order_counter=o__Pseudomonadales--12||o__SBBL01--1:capture_phylum_counter=p__Nitrospirota--1||p__Proteobacteria--12:capture_species_counter=s__Halomonas sp017868935--1||s__Manganitrophus noduliformans--1||s__Pseudomonas_B sp001512295--1||s__Pseudomonas_E sp003105155--1||s__Pseudomonas_E sp004214895--8||s__Pseudomonas_E sp902506505--1:evalue_avg=3.6000057250000004e-48:evalue_max=2.88e-47:evalue_min=4.84e-93:evalue_std=1.018233533584957e-47:evalue_sum=2.8800045800000003e-47:gapopen_avg=0.25:gapopen_max=1.0:gapopen_min=0.0:gapopen_std=0.4629100498862757:gapopen_sum=2.0:gtdb_class_counter=c__Gammaproteobacteria--3:gtdb_domain_counter=d__Bacteria--3:gtdb_family_counter=f__Pseudomonadaceae--3:gtdb_genus_counter=g__Pseudomonas_E--3:gtdb_order_counter=o__Pseudomonadales--3:gtdb_phylum_counter=p__Proteobacteria--3:gtdb_species_counter=s__Pseudomonas_E anguilliseptica--1||s__Pseudomonas_E sp002840155--1||s__Pseudomonas_E sp017886405--1:heptad_counter=MCP-40H--16:lbd_counter=:lca_tree=g__Pseudomonas_E:length_avg=139.375:length_max=172.0:length_min=97.0:length_std=28.690155105889545:length_sum=1115.0:mismatch_avg=8.5:mismatch_max=12.0:mismatch_min=3.0:mismatch_std=3.116774889895918:mismatch_sum=68.0:name=N423246:qcovhsp_avg=99.35:qcovhsp_max=100.0:qcovhsp_min=96.0:qcovhsp_std=1.380476108346061:qcovhsp_sum=794.8:qend_avg=139.0:qend_max=173.0:qend_min=94.0:qend_std=29.679237572032456:qend_sum=1112.0:qstart_avg=1.25:qstart_max=2.0:qstart_min=1.0:qstart_std=0.4629100498862757:qstart_sum=10.0:ref_name_counter=RS_GCF_900105355.1_protein.faa_NZ_FNSC01000001.1_4021@PF00015_full_PFAM.445.633--8:scovhsp_avg=74.1375:scovhsp_max=91.5:scovhsp_min=51.6:scovhsp_std=15.263021372866234:scovhsp_sum=593.1:send_avg=156.0:send_max=175.0:send_min=113.0:send_std=27.33391404725743:send_sum=1248.0:sstart_avg=17.625:sstart_max=23.0:sstart_min=1.0:sstart_std=7.089982873241454:sstart_sum=141.0],1281384d-a855-4c36-9b08-ddc1cdf546ef_5@MCPsignal.156.233:5e-09[&&NHX:Sample=rhiztom1:Type=capture:capture_class=c__Gammaproteobacteria:capture_domain=d__Bacteria:capture_family=f__Pseudomonadaceae:capture_genus=g__Pseudomonas_E:capture_order=o__Pseudomonadales:capture_phylum=p__Proteobacteria:capture_species=s__Pseudomonas_E sp004214895:heptad=MCP-40H])0.904:0.0291033[&&NHX:Sample_counter=rhiztom1--6||rhiztom3--8:Type_counter=GTDB--3||capture--14:besthit_avg=93.5:besthit_max=96.9:besthit_min=90.7:besthit_std=1.686077442722352:besthit_sum=748.0:bitscore_avg=221.5:bitscore_max=270.0:bitscore_min=150.0:bitscore_std=43.16082880178673:bitscore_sum=1772.0:capture_class_counter=c__Gammaproteobacteria--13||c__Nitrospiria--1:capture_domain_counter=d__Bacteria--14:capture_family_counter=f__Halomonadaceae--1||f__Pseudomonadaceae--12||f__SCUR01--1:capture_genus_counter=g__Halomonas--1||g__Manganitrophus--1||g__Pseudomonas_B--1||g__Pseudomonas_E--11:capture_order_counter=o__Pseudomonadales--13||o__SBBL01--1:capture_phylum_counter=p__Nitrospirota--1||p__Proteobacteria--13:capture_species_counter=s__Halomonas sp017868935--1||s__Manganitrophus noduliformans--1||s__Pseudomonas_B sp001512295--1||s__Pseudomonas_E sp003105155--1||s__Pseudomonas_E sp004214895--9||s__Pseudomonas_E sp902506505--1:evalue_avg=3.6000057250000004e-48:evalue_max=2.88e-47:evalue_min=4.84e-93:evalue_std=1.018233533584957e-47:evalue_sum=2.8800045800000003e-47:gapopen_avg=0.25:gapopen_max=1.0:gapopen_min=0.0:gapopen_std=0.4629100498862757:gapopen_sum=2.0:gtdb_class_counter=c__Gammaproteobacteria--3:gtdb_domain_counter=d__Bacteria--3:gtdb_family_counter=f__Pseudomonadaceae--3:gtdb_genus_counter=g__Pseudomonas_E--3:gtdb_order_counter=o__Pseudomonadales--3:gtdb_phylum_counter=p__Proteobacteria--3:gtdb_species_counter=s__Pseudomonas_E anguilliseptica--1||s__Pseudomonas_E sp002840155--1||s__Pseudomonas_E sp017886405--1:heptad_counter=MCP-40H--17:lbd_counter=:lca_tree=g__Pseudomonas_E:length_avg=139.375:length_max=172.0:length_min=97.0:length_std=28.690155105889545:length_sum=1115.0:mismatch_avg=8.5:mismatch_max=12.0:mismatch_min=3.0:mismatch_std=3.116774889895918:mismatch_sum=68.0:name=N423248:qcovhsp_avg=99.35:qcovhsp_max=100.0:qcovhsp_min=96.0:qcovhsp_std=1.380476108346061:qcovhsp_sum=794.8:qend_avg=139.0:qend_max=173.0:qend_min=94.0:qend_std=29.679237572032456:qend_sum=1112.0:qstart_avg=1.25:qstart_max=2.0:qstart_min=1.0:qstart_std=0.4629100498862757:qstart_sum=10.0:ref_name_counter=RS_GCF_900105355.1_protein.faa_NZ_FNSC01000001.1_4021@PF00015_full_PFAM.445.633--8:scovhsp_avg=74.1375:scovhsp_max=91.5:scovhsp_min=51.6:scovhsp_std=15.263021372866234:scovhsp_sum=593.1:send_avg=156.0:send_max=175.0:send_min=113.0:send_std=27.33391404725743:send_sum=1248.0:sstart_avg=17.625:sstart_max=23.0:sstart_min=1.0:sstart_std=7.089982873241454:sstart_sum=141.0])0.878:0.0293969[&&NHX:Sample_counter=rhiztom1--6||rhiztom3--8:Type_counter=GTDB--4||capture--14:besthit_avg=93.5:besthit_max=96.9:besthit_min=90.7:besthit_std=1.686077442722352:besthit_sum=748.0:bitscore_avg=221.5:bitscore_max=270.0:bitscore_min=150.0:bitscore_std=43.16082880178673:bitscore_sum=1772.0:capture_class_counter=c__Gammaproteobacteria--13||c__Nitrospiria--1:capture_domain_counter=d__Bacteria--14:capture_family_counter=f__Halomonadaceae--1||f__Pseudomonadaceae--12||f__SCUR01--1:capture_genus_counter=g__Halomonas--1||g__Manganitrophus--1||g__Pseudomonas_B--1||g__Pseudomonas_E--11:capture_order_counter=o__Pseudomonadales--13||o__SBBL01--1:capture_phylum_counter=p__Nitrospirota--1||p__Proteobacteria--13:capture_species_counter=s__Halomonas sp017868935--1||s__Manganitrophus noduliformans--1||s__Pseudomonas_B sp001512295--1||s__Pseudomonas_E sp003105155--1||s__Pseudomonas_E sp004214895--9||s__Pseudomonas_E sp902506505--1:evalue_avg=3.6000057250000004e-48:evalue_max=2.88e-47:evalue_min=4.84e-93:evalue_std=1.018233533584957e-47:evalue_sum=2.8800045800000003e-47:gapopen_avg=0.25:gapopen_max=1.0:gapopen_min=0.0:gapopen_std=0.4629100498862757:gapopen_sum=2.0:gtdb_class_counter=c__Gammaproteobacteria--4:gtdb_domain_counter=d__Bacteria--4:gtdb_family_counter=f__Pseudomonadaceae--4:gtdb_genus_counter=g__Pseudomonas_E--4:gtdb_order_counter=o__Pseudomonadales--4:gtdb_phylum_counter=p__Proteobacteria--4:gtdb_species_counter=s__Pseudomonas_E anguilliseptica--1||s__Pseudomonas_E sp002840155--1||s__Pseudomonas_E sp017886405--1||s__Pseudomonas_E sp902506535--1:heptad_counter=MCP-40H--18:lbd_counter=:lca_tree=g__Pseudomonas_E:length_avg=139.375:length_max=172.0:length_min=97.0:length_std=28.690155105889545:length_sum=1115.0:mismatch_avg=8.5:mismatch_max=12.0:mismatch_min=3.0:mismatch_std=3.116774889895918:mismatch_sum=68.0:name=N423249:qcovhsp_avg=99.35:qcovhsp_max=100.0:qcovhsp_min=96.0:qcovhsp_std=1.380476108346061:qcovhsp_sum=794.8:qend_avg=139.0:qend_max=173.0:qend_min=94.0:qend_std=29.679237572032456:qend_sum=1112.0:qstart_avg=1.25:qstart_max=2.0:qstart_min=1.0:qstart_std=0.4629100498862757:qstart_sum=10.0:ref_name_counter=RS_GCF_900105355.1_protein.faa_NZ_FNSC01000001.1_4021@PF00015_full_PFAM.445.633--8:scovhsp_avg=74.1375:scovhsp_max=91.5:scovhsp_min=51.6:scovhsp_std=15.263021372866234:scovhsp_sum=593.1:send_avg=156.0:send_max=175.0:send_min=113.0:send_std=27.33391404725743:send_sum=1248.0:sstart_avg=17.625:sstart_max=23.0:sstart_min=1.0:sstart_std=7.089982873241454:sstart_sum=141.0])0.605:0.0118032[&&NHX:Sample_counter=rhiztom1--9||rhiztom2--4||rhiztom3--13:Type_counter=GTDB--17||capture--26:besthit_avg=95.31500000000001:besthit_max=100.0:besthit_min=90.7:besthit_std=2.811681459834835:besthit_sum=1906.3000000000002:bitscore_avg=242.3:bitscore_max=272.0:bitscore_min=150.0:bitscore_std=33.57019354631191:bitscore_sum=4846.0:capture_class_counter=c__Gammaproteobacteria--25||c__Nitrospiria--1:capture_domain_counter=d__Bacteria--26:capture_family_counter=f__Halomonadaceae--1||f__Pseudomonadaceae--16||f__SCUR01--1||f__Shewanellaceae--8:capture_genus_counter=g__Ferrimonas--8||g__Halomonas--1||g__Manganitrophus--1||g__Pseudomonas_B--1||g__Pseudomonas_E--11||g__Pseudomonas_F--4:capture_order_counter=o__Enterobacterales--8||o__Pseudomonadales--17||o__SBBL01--1:capture_phylum_counter=p__Nitrospirota--1||p__Proteobacteria--25:capture_species_counter=s__Ferrimonas futtsuensis--8||s__Halomonas sp017868935--1||s__Manganitrophus noduliformans--1||s__Pseudomonas_B sp001512295--1||s__Pseudomonas_E sp003105155--1||s__Pseudomonas_E sp004214895--9||s__Pseudomonas_E sp902506505--1||s__Pseudomonas_F furukawaii--4:evalue_avg=1.44000229e-48:evalue_max=2.88e-47:evalue_min=4.43e-94:evalue_std=6.439875236197445e-48:evalue_sum=2.8800045800000003e-47:gapopen_avg=0.15:gapopen_max=1.0:gapopen_min=0.0:gapopen_std=0.36634754853252327:gapopen_sum=3.0:gtdb_class_counter=c__Gammaproteobacteria--17:gtdb_domain_counter=d__Bacteria--17:gtdb_family_counter=f__Pseudomonadaceae--17:gtdb_genus_counter=g__Pseudomonas_E--4||g__Pseudomonas_F--13:gtdb_order_counter=o__Pseudomonadales--17:gtdb_phylum_counter=p__Proteobacteria--17:gtdb_species_counter=s__Pseudomonas_E anguilliseptica--1||s__Pseudomonas_E sp002840155--1||s__Pseudomonas_E sp017886405--1||s__Pseudomonas_E sp902506535--1||s__Pseudomonas_F alcaligenes_A--1||s__Pseudomonas_F furukawaii--1||s__Pseudomonas_F lalkuanensis--1||s__Pseudomonas_F otitidis--1||s__Pseudomonas_F resinovorans--1||s__Pseudomonas_F resinovorans_A--1||s__Pseudomonas_F resinovorans_C--1||s__Pseudomonas_F sp000949385--1||s__Pseudomonas_F sp001708505--1||s__Pseudomonas_F sp003234055--1||s__Pseudomonas_F sp003626975--1||s__Pseudomonas_F sp014700075--1||s__Pseudomonas_F sp018704125--1:heptad_counter=MCP-40H--43:lbd_counter=:lca_tree=f__Pseudomonadaceae:length_avg=148.45:length_max=172.0:length_min=97.0:length_std=21.077488615007944:length_sum=2969.0:mismatch_avg=6.7:mismatch_max=13.0:mismatch_min=0.0:mismatch_std=4.3781755392665085:mismatch_sum=134.0:name=N423250:qcovhsp_avg=99.32000000000001:qcovhsp_max=100.0:qcovhsp_min=95.5:qcovhsp_std=1.2800493411542673:qcovhsp_sum=1986.4:qend_avg=148.95:qend_max=178.0:qend_min=94.0:qend_std=22.16321038876909:qend_sum=2979.0:qstart_avg=1.8:qstart_max=9.0:qstart_min=1.0:qstart_std=1.7947291248483566:qstart_sum=36.0:ref_name_counter=RS_GCF_002355475.1_protein.faa_NZ_AP014862.1_2257@PF00015_full_PFAM.459.635--4||RS_GCF_003626975.1_protein.faa_NZ_CP032616.1_666@PF00015_full_PFAM.450.634--3||RS_GCF_014700075.1_protein.faa_NZ_JACXBU010000007.1_200@PF00015_full_PFAM.459.634--5||RS_GCF_900105355.1_protein.faa_NZ_FNSC01000001.1_4021@PF00015_full_PFAM.445.633--8:scovhsp_avg=81.825:scovhsp_max=92.4:scovhsp_min=51.6:scovhsp_std=12.081298074209357:scovhsp_sum=1636.5:send_avg=160.0:send_max=175.0:send_min=113.0:send_std=17.32354649481147:send_sum=3200.0:sstart_avg=12.55:sstart_max=30.0:sstart_min=1.0:sstart_std=8.858388828200022:sstart_sum=251.0])0.889:0.0228809[&&NHX:Sample_counter=rhiztom1--9||rhiztom2--4||rhiztom3--13:Type_counter=GTDB--19||capture--26:besthit_avg=95.31500000000001:besthit_max=100.0:besthit_min=90.7:besthit_std=2.811681459834835:besthit_sum=1906.3000000000002:bitscore_avg=242.3:bitscore_max=272.0:bitscore_min=150.0:bitscore_std=33.57019354631191:bitscore_sum=4846.0:capture_class_counter=c__Gammaproteobacteria--25||c__Nitrospiria--1:capture_domain_counter=d__Bacteria--26:capture_family_counter=f__Halomonadaceae--1||f__Pseudomonadaceae--16||f__SCUR01--1||f__Shewanellaceae--8:capture_genus_counter=g__Ferrimonas--8||g__Halomonas--1||g__Manganitrophus--1||g__Pseudomonas_B--1||g__Pseudomonas_E--11||g__Pseudomonas_F--4:capture_order_counter=o__Enterobacterales--8||o__Pseudomonadales--17||o__SBBL01--1:capture_phylum_counter=p__Nitrospirota--1||p__Proteobacteria--25:capture_species_counter=s__Ferrimonas futtsuensis--8||s__Halomonas sp017868935--1||s__Manganitrophus noduliformans--1||s__Pseudomonas_B sp001512295--1||s__Pseudomonas_E sp003105155--1||s__Pseudomonas_E sp004214895--9||s__Pseudomonas_E sp902506505--1||s__Pseudomonas_F furukawaii--4:evalue_avg=1.44000229e-48:evalue_max=2.88e-47:evalue_min=4.43e-94:evalue_std=6.439875236197445e-48:evalue_sum=2.8800045800000003e-47:gapopen_avg=0.15:gapopen_max=1.0:gapopen_min=0.0:gapopen_std=0.36634754853252327:gapopen_sum=3.0:gtdb_class_counter=c__Gammaproteobacteria--19:gtdb_domain_counter=d__Bacteria--19:gtdb_family_counter=f__Pseudomonadaceae--19:gtdb_genus_counter=g__Pseudomonas_E--6||g__Pseudomonas_F--13:gtdb_order_counter=o__Pseudomonadales--19:gtdb_phylum_counter=p__Proteobacteria--19:gtdb_species_counter=s__Pseudomonas_E anguilliseptica--1||s__Pseudomonas_E sp002840155--1||s__Pseudomonas_E sp007993865--1||s__Pseudomonas_E sp017886405--1||s__Pseudomonas_E sp902506535--1||s__Pseudomonas_E taeanensis--1||s__Pseudomonas_F alcaligenes_A--1||s__Pseudomonas_F furukawaii--1||s__Pseudomonas_F lalkuanensis--1||s__Pseudomonas_F otitidis--1||s__Pseudomonas_F resinovorans--1||s__Pseudomonas_F resinovorans_A--1||s__Pseudomonas_F resinovorans_C--1||s__Pseudomonas_F sp000949385--1||s__Pseudomonas_F sp001708505--1||s__Pseudomonas_F sp003234055--1||s__Pseudomonas_F sp003626975--1||s__Pseudomonas_F sp014700075--1||s__Pseudomonas_F sp018704125--1:heptad_counter=MCP-40H--45:lbd_counter=:lca_tree=f__Pseudomonadaceae:length_avg=148.45:length_max=172.0:length_min=97.0:length_std=21.077488615007944:length_sum=2969.0:mismatch_avg=6.7:mismatch_max=13.0:mismatch_min=0.0:mismatch_std=4.3781755392665085:mismatch_sum=134.0:name=N423251:qcovhsp_avg=99.32000000000001:qcovhsp_max=100.0:qcovhsp_min=95.5:qcovhsp_std=1.2800493411542673:qcovhsp_sum=1986.4:qend_avg=148.95:qend_max=178.0:qend_min=94.0:qend_std=22.16321038876909:qend_sum=2979.0:qstart_avg=1.8:qstart_max=9.0:qstart_min=1.0:qstart_std=1.7947291248483566:qstart_sum=36.0:ref_name_counter=RS_GCF_002355475.1_protein.faa_NZ_AP014862.1_2257@PF00015_full_PFAM.459.635--4||RS_GCF_003626975.1_protein.faa_NZ_CP032616.1_666@PF00015_full_PFAM.450.634--3||RS_GCF_014700075.1_protein.faa_NZ_JACXBU010000007.1_200@PF00015_full_PFAM.459.634--5||RS_GCF_900105355.1_protein.faa_NZ_FNSC01000001.1_4021@PF00015_full_PFAM.445.633--8:scovhsp_avg=81.825:scovhsp_max=92.4:scovhsp_min=51.6:scovhsp_std=12.081298074209357:scovhsp_sum=1636.5:send_avg=160.0:send_max=175.0:send_min=113.0:send_std=17.32354649481147:send_sum=3200.0:sstart_avg=12.55:sstart_max=30.0:sstart_min=1.0:sstart_std=8.858388828200022:sstart_sum=251.0],GB_GCA_002354655.1_protein.faa_DELY01000026.1_51@PF00015_full_PFAM.455.634:0.0579185[&&NHX:Type=GTDB:gtdb_class=c__Gammaproteobacteria:gtdb_domain=d__Bacteria:gtdb_family=f__Pseudomonadaceae:gtdb_genus=g__Pseudomonas_E:gtdb_order=o__Pseudomonadales:gtdb_phylum=p__Proteobacteria:gtdb_species=s__Pseudomonas_E sp002354655:heptad=MCP-40H:species=d__Bacteria_p__Proteobacteria_c__Gammaproteobacteria_o__Pseudomonadales_f__Pseudomonadaceae_g__Pseudomonas_E_s__Pseudomonas_E sp002354655])0.431:0.0109538[&&NHX:Sample_counter=rhiztom1--9||rhiztom2--4||rhiztom3--13:Type_counter=GTDB--20||capture--26:besthit_avg=95.31500000000001:besthit_max=100.0:besthit_min=90.7:besthit_std=2.811681459834835:besthit_sum=1906.3000000000002:bitscore_avg=242.3:bitscore_max=272.0:bitscore_min=150.0:bitscore_std=33.57019354631191:bitscore_sum=4846.0:capture_class_counter=c__Gammaproteobacteria--25||c__Nitrospiria--1:capture_domain_counter=d__Bacteria--26:capture_family_counter=f__Halomonadaceae--1||f__Pseudomonadaceae--16||f__SCUR01--1||f__Shewanellaceae--8:capture_genus_counter=g__Ferrimonas--8||g__Halomonas--1||g__Manganitrophus--1||g__Pseudomonas_B--1||g__Pseudomonas_E--11||g__Pseudomonas_F--4:capture_order_counter=o__Enterobacterales--8||o__Pseudomonadales--17||o__SBBL01--1:capture_phylum_counter=p__Nitrospirota--1||p__Proteobacteria--25:capture_species_counter=s__Ferrimonas futtsuensis--8||s__Halomonas sp017868935--1||s__Manganitrophus noduliformans--1||s__Pseudomonas_B sp001512295--1||s__Pseudomonas_E sp003105155--1||s__Pseudomonas_E sp004214895--9||s__Pseudomonas_E sp902506505--1||s__Pseudomonas_F furukawaii--4:evalue_avg=1.44000229e-48:evalue_max=2.88e-47:evalue_min=4.43e-94:evalue_std=6.439875236197445e-48:evalue_sum=2.8800045800000003e-47:gapopen_avg=0.15:gapopen_max=1.0:gapopen_min=0.0:gapopen_std=0.36634754853252327:gapopen_sum=3.0:gtdb_class_counter=c__Gammaproteobacteria--20:gtdb_domain_counter=d__Bacteria--20:gtdb_family_counter=f__Pseudomonadaceae--20:gtdb_genus_counter=g__Pseudomonas_E--7||g__Pseudomonas_F--13:gtdb_order_counter=o__Pseudomonadales--20:gtdb_phylum_counter=p__Proteobacteria--20:gtdb_species_counter=s__Pseudomonas_E anguilliseptica--1||s__Pseudomonas_E sp002354655--1||s__Pseudomonas_E sp002840155--1||s__Pseudomonas_E sp007993865--1||s__Pseudomonas_E sp017886405--1||s__Pseudomonas_E sp902506535--1||s__Pseudomonas_E taeanensis--1||s__Pseudomonas_F alcaligenes_A--1||s__Pseudomonas_F furukawaii--1||s__Pseudomonas_F lalkuanensis--1||s__Pseudomonas_F otitidis--1||s__Pseudomonas_F resinovorans--1||s__Pseudomonas_F resinovorans_A--1||s__Pseudomonas_F resinovorans_C--1||s__Pseudomonas_F sp000949385--1||s__Pseudomonas_F sp001708505--1||s__Pseudomonas_F sp003234055--1||s__Pseudomonas_F sp003626975--1||s__Pseudomonas_F sp014700075--1||s__Pseudomonas_F sp018704125--1:heptad_counter=MCP-40H--46:lbd_counter=:lca_tree=f__Pseudomonadaceae:length_avg=148.45:length_max=172.0:length_min=97.0:length_std=21.077488615007944:length_sum=2969.0:mismatch_avg=6.7:mismatch_max=13.0:mismatch_min=0.0:mismatch_std=4.3781755392665085:mismatch_sum=134.0:name=N423253:qcovhsp_avg=99.32000000000001:qcovhsp_max=100.0:qcovhsp_min=95.5:qcovhsp_std=1.2800493411542673:qcovhsp_sum=1986.4:qend_avg=148.95:qend_max=178.0:qend_min=94.0:qend_std=22.16321038876909:qend_sum=2979.0:qstart_avg=1.8:qstart_max=9.0:qstart_min=1.0:qstart_std=1.7947291248483566:qstart_sum=36.0:ref_name_counter=RS_GCF_002355475.1_protein.faa_NZ_AP014862.1_2257@PF00015_full_PFAM.459.635--4||RS_GCF_003626975.1_protein.faa_NZ_CP032616.1_666@PF00015_full_PFAM.450.634--3||RS_GCF_014700075.1_protein.faa_NZ_JACXBU010000007.1_200@PF00015_full_PFAM.459.634--5||RS_GCF_900105355.1_protein.faa_NZ_FNSC01000001.1_4021@PF00015_full_PFAM.445.633--8:scovhsp_avg=81.825:scovhsp_max=92.4:scovhsp_min=51.6:scovhsp_std=12.081298074209357:scovhsp_sum=1636.5:send_avg=160.0:send_max=175.0:send_min=113.0:send_std=17.32354649481147:send_sum=3200.0:sstart_avg=12.55:sstart_max=30.0:sstart_min=1.0:sstart_std=8.858388828200022:sstart_sum=251.0])0:5e-09[&&NHX:Sample_counter=rhizpot1--1||rhizpot3--1||rhiztom1--9||rhiztom2--4||rhiztom3--13:Type_counter=GTDB--30||capture--28:besthit_avg=95.31500000000001:besthit_max=100.0:besthit_min=90.7:besthit_std=2.811681459834835:besthit_sum=1906.3000000000002:bitscore_avg=242.3:bitscore_max=272.0:bitscore_min=150.0:bitscore_std=33.57019354631191:bitscore_sum=4846.0:capture_class_counter=c__Desulfarculia--1||c__Gammaproteobacteria--26||c__Nitrospiria--1:capture_domain_counter=d__Bacteria--28:capture_family_counter=f__Desulfarculaceae--1||f__Halomonadaceae--1||f__Pseudomonadaceae--17||f__SCUR01--1||f__Shewanellaceae--8:capture_genus_counter=g__Desulfarculus--1||g__Ferrimonas--8||g__Halomonas--1||g__Manganitrophus--1||g__Pseudomonas_B--1||g__Pseudomonas_E--12||g__Pseudomonas_F--4:capture_order_counter=o__Desulfarculales--1||o__Enterobacterales--8||o__Pseudomonadales--18||o__SBBL01--1:capture_phylum_counter=p__Desulfobacterota--1||p__Nitrospirota--1||p__Proteobacteria--26:capture_species_counter=s__Desulfarculus baarsii--1||s__Ferrimonas futtsuensis--8||s__Halomonas sp017868935--1||s__Manganitrophus noduliformans--1||s__Pseudomonas_B sp001512295--1||s__Pseudomonas_E sp003105155--1||s__Pseudomonas_E sp004214895--9||s__Pseudomonas_E sp016901015--1||s__Pseudomonas_E sp902506505--1||s__Pseudomonas_F furukawaii--4:evalue_avg=1.44000229e-48:evalue_max=2.88e-47:evalue_min=4.43e-94:evalue_std=6.439875236197445e-48:evalue_sum=2.8800045800000003e-47:gapopen_avg=0.15:gapopen_max=1.0:gapopen_min=0.0:gapopen_std=0.36634754853252327:gapopen_sum=3.0:gtdb_class_counter=c__Gammaproteobacteria--30:gtdb_domain_counter=d__Bacteria--30:gtdb_family_counter=f__Pseudomonadaceae--30:gtdb_genus_counter=g__Pseudomonas_E--17||g__Pseudomonas_F--13:gtdb_order_counter=o__Pseudomonadales--30:gtdb_phylum_counter=p__Proteobacteria--30:gtdb_species_counter=s__Pseudomonas_E anguilliseptica--1||s__Pseudomonas_E argentinensis--1||s__Pseudomonas_E argentinensis_B--1||s__Pseudomonas_E daroniae--1||s__Pseudomonas_E dryadis--1||s__Pseudomonas_E fulva_B--1||s__Pseudomonas_E punonensis--1||s__Pseudomonas_E seleniipraecipitans--1||s__Pseudomonas_E sp001945445--1||s__Pseudomonas_E sp002354655--1||s__Pseudomonas_E sp002840155--1||s__Pseudomonas_E sp003253735--1||s__Pseudomonas_E sp007993865--1||s__Pseudomonas_E sp017886405--1||s__Pseudomonas_E sp902506535--1||s__Pseudomonas_E straminea--1||s__Pseudomonas_E taeanensis--1||s__Pseudomonas_F alcaligenes_A--1||s__Pseudomonas_F furukawaii--1||s__Pseudomonas_F lalkuanensis--1||s__Pseudomonas_F otitidis--1||s__Pseudomonas_F resinovorans--1||s__Pseudomonas_F resinovorans_A--1||s__Pseudomonas_F resinovorans_C--1||s__Pseudomonas_F sp000949385--1||s__Pseudomonas_F sp001708505--1||s__Pseudomonas_F sp003234055--1||s__Pseudomonas_F sp003626975--1||s__Pseudomonas_F sp014700075--1||s__Pseudomonas_F sp018704125--1:heptad_counter=MCP-40H--58:lbd_counter=:lca_tree=f__Pseudomonadaceae:length_avg=148.45:length_max=172.0:length_min=97.0:length_std=21.077488615007944:length_sum=2969.0:mismatch_avg=6.7:mismatch_max=13.0:mismatch_min=0.0:mismatch_std=4.3781755392665085:mismatch_sum=134.0:name=N423254:qcovhsp_avg=99.32000000000001:qcovhsp_max=100.0:qcovhsp_min=95.5:qcovhsp_std=1.2800493411542673:qcovhsp_sum=1986.4:qend_avg=148.95:qend_max=178.0:qend_min=94.0:qend_std=22.16321038876909:qend_sum=2979.0:qstart_avg=1.8:qstart_max=9.0:qstart_min=1.0:qstart_std=1.7947291248483566:qstart_sum=36.0:ref_name_counter=RS_GCF_002355475.1_protein.faa_NZ_AP014862.1_2257@PF00015_full_PFAM.459.635--4||RS_GCF_003626975.1_protein.faa_NZ_CP032616.1_666@PF00015_full_PFAM.450.634--3||RS_GCF_014700075.1_protein.faa_NZ_JACXBU010000007.1_200@PF00015_full_PFAM.459.634--5||RS_GCF_900105355.1_protein.faa_NZ_FNSC01000001.1_4021@PF00015_full_PFAM.445.633--8:scovhsp_avg=81.825:scovhsp_max=92.4:scovhsp_min=51.6:scovhsp_std=12.081298074209357:scovhsp_sum=1636.5:send_avg=160.0:send_max=175.0:send_min=113.0:send_std=17.32354649481147:send_sum=3200.0:sstart_avg=12.55:sstart_max=30.0:sstart_min=1.0:sstart_std=8.858388828200022:sstart_sum=251.0],((b30f33b1-8056-4b0a-90b3-309a820e805e_4@MCPsignal.154.301:0.0432932[&&NHX:Sample=rhiztom1:Type=capture:besthit=93.8:bitscore=237.0:capture_class=c__Gammaproteobacteria:capture_domain=d__Bacteria:capture_family=f__S144-34:capture_genus=g__S144-34:capture_order=o__S144-34:capture_phylum=p__Proteobacteria:capture_species=s__S144-34 sp015494165:evalue=7.32e-81:gapopen=0.0:heptad=MCP-40H:length=146.0:mismatch=9.0:qcovhsp=99.3:qend=146.0:qstart=1.0:ref_name=RS_GCF_900100495.1_protein.faa_NZ_FNCT01000001.1_89@PF00015_full_PFAM.459.636:scovhsp=82.5:send=154.0:sstart=9.0],(17b2bbd1-7c9e-4d52-8795-acd8cbf7eddd_2@MCPsignal.3.46:0.0519747[&&NHX:Sample=rhiztom1:Type=capture:capture_class=c__Gammaproteobacteria:capture_domain=d__Bacteria:capture_family=f__Pseudomonadaceae:capture_genus=g__Pseudomonas_E:capture_order=o__Pseudomonadales:capture_phylum=p__Proteobacteria:capture_species=s__Pseudomonas_E benzenivorans:heptad=MCP-40H],(RS_GCF_900100495.1_protein.faa_NZ_FNCT01000001.1_89@PF00015_full_PFAM.459.636:5e-09[&&NHX:Type=GTDB:gtdb_class=c__Gammaproteobacteria:gtdb_domain=d__Bacteria:gtdb_family=f__Pseudomonadaceae:gtdb_genus=g__Pseudomonas_E:gtdb_order=o__Pseudomonadales:gtdb_phylum=p__Proteobacteria:gtdb_species=s__Pseudomonas_E benzenivorans:heptad=MCP-40H:species=d__Bacteria_p__Proteobacteria_c__Gammaproteobacteria_o__Pseudomonadales_f__Pseudomonadaceae_g__Pseudomonas_E_s__Pseudomonas_E benzenivorans],(f9a57304-5fdc-4668-b8b6-c6023eb4cb57_6@MCPsignal.73.168:5e-09[&&NHX:Sample=rhiztom1:Type=capture:besthit=100.0:bitscore=168.0:capture_class=c__Gammaproteobacteria:capture_domain=d__Bacteria:capture_family=f__Pseudomonadaceae:capture_genus=g__Pseudomonas_E:capture_order=o__Pseudomonadales:capture_phylum=p__Proteobacteria:capture_species=s__Pseudomonas_E benzenivorans:evalue=1.55e-54:gapopen=0.0:heptad=MCP-40H:length=95.0:mismatch=0.0:qcovhsp=100.0:qend=95.0:qstart=1.0:ref_name=RS_GCF_900100495.1_protein.faa_NZ_FNCT01000001.1_89@PF00015_full_PFAM.459.636:scovhsp=53.7:send=103.0:sstart=9.0],309c2f06-9823-46ef-9912-e483297abccd_4@MCPsignal.35.189:0.0157743[&&NHX:Sample=rhiztom1:Type=capture:besthit=98.1:bitscore=262.0:capture_class=c__Gammaproteobacteria:capture_domain=d__Bacteria:capture_family=f__Pseudomonadaceae:capture_genus=g__Pseudomonas_E:capture_order=o__Pseudomonadales:capture_phylum=p__Proteobacteria:capture_species=s__Pseudomonas_E benzenivorans:evalue=1.22e-90:gapopen=0.0:heptad=MCP-40H:length=154.0:mismatch=3.0:qcovhsp=100.0:qend=154.0:qstart=1.0:ref_name=RS_GCF_900100495.1_protein.faa_NZ_FNCT01000001.1_89@PF00015_full_PFAM.459.636:scovhsp=87.0:send=160.0:sstart=7.0])0:1.8e-08[&&NHX:Sample_counter=rhiztom1--2:Type_counter=capture--2:besthit_avg=99.05:besthit_max=100.0:besthit_min=98.1:besthit_std=1.3435028842544443:besthit_sum=198.1:bitscore_avg=215.0:bitscore_max=262.0:bitscore_min=168.0:bitscore_std=66.46803743153546:bitscore_sum=430.0:capture_class_counter=c__Gammaproteobacteria--2:capture_domain_counter=d__Bacteria--2:capture_family_counter=f__Pseudomonadaceae--2:capture_genus_counter=g__Pseudomonas_E--2:capture_order_counter=o__Pseudomonadales--2:capture_phylum_counter=p__Proteobacteria--2:capture_species_counter=s__Pseudomonas_E benzenivorans--2:evalue_avg=7.75e-55:evalue_max=1.55e-54:evalue_min=1.22e-90:evalue_std=1.0960155108391487e-54:evalue_sum=1.55e-54:gapopen_avg=0.0:gapopen_max=0.0:gapopen_min=0.0:gapopen_std=0.0:gapopen_sum=0.0:gtdb_class_counter=:gtdb_domain_counter=:gtdb_family_counter=:gtdb_genus_counter=:gtdb_order_counter=:gtdb_phylum_counter=:gtdb_species_counter=:heptad_counter=MCP-40H--2:lbd_counter=:length_avg=124.5:length_max=154.0:length_min=95.0:length_std=41.71930009000631:length_sum=249.0:mismatch_avg=1.5:mismatch_max=3.0:mismatch_min=0.0:mismatch_std=2.1213203435596424:mismatch_sum=3.0:name=N423260:qcovhsp_avg=100.0:qcovhsp_max=100.0:qcovhsp_min=100.0:qcovhsp_std=0.0:qcovhsp_sum=200.0:qend_avg=124.5:qend_max=154.0:qend_min=95.0:qend_std=41.71930009000631:qend_sum=249.0:qstart_avg=1.0:qstart_max=1.0:qstart_min=1.0:qstart_std=0.0:qstart_sum=2.0:ref_name_counter=RS_GCF_900100495.1_protein.faa_NZ_FNCT01000001.1_89@PF00015_full_PFAM.459.636--2:scovhsp_avg=70.35:scovhsp_max=87.0:scovhsp_min=53.7:scovhsp_std=23.546655813512032:scovhsp_sum=140.7:send_avg=131.5:send_max=160.0:send_min=103.0:send_std=40.30508652763321:send_sum=263.0:sstart_avg=8.0:sstart_max=9.0:sstart_min=7.0:sstart_std=1.4142135623730951:sstart_sum=16.0])0:5e-09[&&NHX:Sample_counter=rhiztom1--2:Type_counter=GTDB--1||capture--2:besthit_avg=99.05:besthit_max=100.0:besthit_min=98.1:besthit_std=1.3435028842544443:besthit_sum=198.1:bitscore_avg=215.0:bitscore_max=262.0:bitscore_min=168.0:bitscore_std=66.46803743153546:bitscore_sum=430.0:capture_class_counter=c__Gammaproteobacteria--2:capture_domain_counter=d__Bacteria--2:capture_family_counter=f__Pseudomonadaceae--2:capture_genus_counter=g__Pseudomonas_E--2:capture_order_counter=o__Pseudomonadales--2:capture_phylum_counter=p__Proteobacteria--2:capture_species_counter=s__Pseudomonas_E benzenivorans--2:evalue_avg=7.75e-55:evalue_max=1.55e-54:evalue_min=1.22e-90:evalue_std=1.0960155108391487e-54:evalue_sum=1.55e-54:gapopen_avg=0.0:gapopen_max=0.0:gapopen_min=0.0:gapopen_std=0.0:gapopen_sum=0.0:gtdb_class_counter=c__Gammaproteobacteria--1:gtdb_domain_counter=d__Bacteria--1:gtdb_family_counter=f__Pseudomonadaceae--1:gtdb_genus_counter=g__Pseudomonas_E--1:gtdb_order_counter=o__Pseudomonadales--1:gtdb_phylum_counter=p__Proteobacteria--1:gtdb_species_counter=s__Pseudomonas_E benzenivorans--1:heptad_counter=MCP-40H--3:lbd_counter=:lca_tree=s__Pseudomonas_E benzenivorans:length_avg=124.5:length_max=154.0:length_min=95.0:length_std=41.71930009000631:length_sum=249.0:mismatch_avg=1.5:mismatch_max=3.0:mismatch_min=0.0:mismatch_std=2.1213203435596424:mismatch_sum=3.0:name=N423261:qcovhsp_avg=100.0:qcovhsp_max=100.0:qcovhsp_min=100.0:qcovhsp_std=0.0:qcovhsp_sum=200.0:qend_avg=124.5:qend_max=154.0:qend_min=95.0:qend_std=41.71930009000631:qend_sum=249.0:qstart_avg=1.0:qstart_max=1.0:qstart_min=1.0:qstart_std=0.0:qstart_sum=2.0:ref_name_counter=RS_GCF_900100495.1_protein.faa_NZ_FNCT01000001.1_89@PF00015_full_PFAM.459.636--2:scovhsp_avg=70.35:scovhsp_max=87.0:scovhsp_min=53.7:scovhsp_std=23.546655813512032:scovhsp_sum=140.7:send_avg=131.5:send_max=160.0:send_min=103.0:send_std=40.30508652763321:send_sum=263.0:sstart_avg=8.0:sstart_max=9.0:sstart_min=7.0:sstart_std=1.4142135623730951:sstart_sum=16.0])0.511:0.0167517[&&NHX:Sample_counter=rhiztom1--3:Type_counter=GTDB--1||capture--3:besthit_avg=99.05:besthit_max=100.0:besthit_min=98.1:besthit_std=1.3435028842544443:besthit_sum=198.1:bitscore_avg=215.0:bitscore_max=262.0:bitscore_min=168.0:bitscore_std=66.46803743153546:bitscore_sum=430.0:capture_class_counter=c__Gammaproteobacteria--3:capture_domain_counter=d__Bacteria--3:capture_family_counter=f__Pseudomonadaceae--3:capture_genus_counter=g__Pseudomonas_E--3:capture_order_counter=o__Pseudomonadales--3:capture_phylum_counter=p__Proteobacteria--3:capture_species_counter=s__Pseudomonas_E benzenivorans--3:evalue_avg=7.75e-55:evalue_max=1.55e-54:evalue_min=1.22e-90:evalue_std=1.0960155108391487e-54:evalue_sum=1.55e-54:gapopen_avg=0.0:gapopen_max=0.0:gapopen_min=0.0:gapopen_std=0.0:gapopen_sum=0.0:gtdb_class_counter=c__Gammaproteobacteria--1:gtdb_domain_counter=d__Bacteria--1:gtdb_family_counter=f__Pseudomonadaceae--1:gtdb_genus_counter=g__Pseudomonas_E--1:gtdb_order_counter=o__Pseudomonadales--1:gtdb_phylum_counter=p__Proteobacteria--1:gtdb_species_counter=s__Pseudomonas_E benzenivorans--1:heptad_counter=MCP-40H--4:lbd_counter=:lca_tree=s__Pseudomonas_E benzenivorans:length_avg=124.5:length_max=154.0:length_min=95.0:length_std=41.71930009000631:length_sum=249.0:mismatch_avg=1.5:mismatch_max=3.0:mismatch_min=0.0:mismatch_std=2.1213203435596424:mismatch_sum=3.0:name=N423262:qcovhsp_avg=100.0:qcovhsp_max=100.0:qcovhsp_min=100.0:qcovhsp_std=0.0:qcovhsp_sum=200.0:qend_avg=124.5:qend_max=154.0:qend_min=95.0:qend_std=41.71930009000631:qend_sum=249.0:qstart_avg=1.0:qstart_max=1.0:qstart_min=1.0:qstart_std=0.0:qstart_sum=2.0:ref_name_counter=RS_GCF_900100495.1_protein.faa_NZ_FNCT01000001.1_89@PF00015_full_PFAM.459.636--2:scovhsp_avg=70.35:scovhsp_max=87.0:scovhsp_min=53.7:scovhsp_std=23.546655813512032:scovhsp_sum=140.7:send_avg=131.5:send_max=160.0:send_min=103.0:send_std=40.30508652763321:send_sum=263.0:sstart_avg=8.0:sstart_max=9.0:sstart_min=7.0:sstart_std=1.4142135623730951:sstart_sum=16.0])0.663:0.0172719[&&NHX:Sample_counter=rhiztom1--4:Type_counter=GTDB--1||capture--4:besthit_avg=97.3:besthit_max=100.0:besthit_min=93.8:besthit_std=3.176476034853719:besthit_sum=291.9:bitscore_avg=222.33333333333334:bitscore_max=262.0:bitscore_min=168.0:bitscore_std=48.6860691916418:bitscore_sum=667.0:capture_class_counter=c__Gammaproteobacteria--4:capture_domain_counter=d__Bacteria--4:capture_family_counter=f__Pseudomonadaceae--3||f__S144-34--1:capture_genus_counter=g__Pseudomonas_E--3||g__S144-34--1:capture_order_counter=o__Pseudomonadales--3||o__S144-34--1:capture_phylum_counter=p__Proteobacteria--4:capture_species_counter=s__Pseudomonas_E benzenivorans--3||s__S144-34 sp015494165--1:evalue_avg=5.1666666666666665e-55:evalue_max=1.55e-54:evalue_min=1.22e-90:evalue_std=8.9489291724392e-55:evalue_sum=1.55e-54:gapopen_avg=0.0:gapopen_max=0.0:gapopen_min=0.0:gapopen_std=0.0:gapopen_sum=0.0:gtdb_class_counter=c__Gammaproteobacteria--1:gtdb_domain_counter=d__Bacteria--1:gtdb_family_counter=f__Pseudomonadaceae--1:gtdb_genus_counter=g__Pseudomonas_E--1:gtdb_order_counter=o__Pseudomonadales--1:gtdb_phylum_counter=p__Proteobacteria--1:gtdb_species_counter=s__Pseudomonas_E benzenivorans--1:heptad_counter=MCP-40H--5:lbd_counter=:lca_tree=s__Pseudomonas_E benzenivorans:length_avg=131.66666666666666:length_max=154.0:length_min=95.0:length_std=32.00520790954705:length_sum=395.0:mismatch_avg=4.0:mismatch_max=9.0:mismatch_min=0.0:mismatch_std=4.58257569495584:mismatch_sum=12.0:name=N423263:qcovhsp_avg=99.76666666666667:qcovhsp_max=100.0:qcovhsp_min=99.3:qcovhsp_std=0.40414518843273967:qcovhsp_sum=299.3:qend_avg=131.66666666666666:qend_max=154.0:qend_min=95.0:qend_std=32.00520790954705:qend_sum=395.0:qstart_avg=1.0:qstart_max=1.0:qstart_min=1.0:qstart_std=0.0:qstart_sum=3.0:ref_name_counter=RS_GCF_900100495.1_protein.faa_NZ_FNCT01000001.1_89@PF00015_full_PFAM.459.636--3:scovhsp_avg=74.39999999999999:scovhsp_max=87.0:scovhsp_min=53.7:scovhsp_std=18.067373909896258:scovhsp_sum=223.2:send_avg=139.0:send_max=160.0:send_min=103.0:send_std=31.32091952673165:send_sum=417.0:sstart_avg=8.333333333333334:sstart_max=9.0:sstart_min=7.0:sstart_std=1.1547005383792517:sstart_sum=25.0],RS_GCF_018398425.1_protein.faa_NZ_JADPMV010000001.1_371@PF00015_full_PFAM.462.636:0.0469464[&&NHX:Type=GTDB:gtdb_class=c__Gammaproteobacteria:gtdb_domain=d__Bacteria:gtdb_family=f__Pseudomonadaceae:gtdb_genus=g__Pseudomonas_E:gtdb_order=o__Pseudomonadales:gtdb_phylum=p__Proteobacteria:gtdb_species=s__Pseudomonas_E lalucatii:heptad=MCP-40H:species=d__Bacteria_p__Proteobacteria_c__Gammaproteobacteria_o__Pseudomonadales_f__Pseudomonadaceae_g__Pseudomonas_E_s__Pseudomonas_E lalucatii])0.794:0.0209572[&&NHX:Sample_counter=rhiztom1--4:Type_counter=GTDB--2||capture--4:besthit_avg=97.3:besthit_max=100.0:besthit_min=93.8:besthit_std=3.176476034853719:besthit_sum=291.9:bitscore_avg=222.33333333333334:bitscore_max=262.0:bitscore_min=168.0:bitscore_std=48.6860691916418:bitscore_sum=667.0:capture_class_counter=c__Gammaproteobacteria--4:capture_domain_counter=d__Bacteria--4:capture_family_counter=f__Pseudomonadaceae--3||f__S144-34--1:capture_genus_counter=g__Pseudomonas_E--3||g__S144-34--1:capture_order_counter=o__Pseudomonadales--3||o__S144-34--1:capture_phylum_counter=p__Proteobacteria--4:capture_species_counter=s__Pseudomonas_E benzenivorans--3||s__S144-34 sp015494165--1:evalue_avg=5.1666666666666665e-55:evalue_max=1.55e-54:evalue_min=1.22e-90:evalue_std=8.9489291724392e-55:evalue_sum=1.55e-54:gapopen_avg=0.0:gapopen_max=0.0:gapopen_min=0.0:gapopen_std=0.0:gapopen_sum=0.0:gtdb_class_counter=c__Gammaproteobacteria--2:gtdb_domain_counter=d__Bacteria--2:gtdb_family_counter=f__Pseudomonadaceae--2:gtdb_genus_counter=g__Pseudomonas_E--2:gtdb_order_counter=o__Pseudomonadales--2:gtdb_phylum_counter=p__Proteobacteria--2:gtdb_species_counter=s__Pseudomonas_E benzenivorans--1||s__Pseudomonas_E lalucatii--1:heptad_counter=MCP-40H--6:lbd_counter=:lca_tree=g__Pseudomonas_E:length_avg=131.66666666666666:length_max=154.0:length_min=95.0:length_std=32.00520790954705:length_sum=395.0:mismatch_avg=4.0:mismatch_max=9.0:mismatch_min=0.0:mismatch_std=4.58257569495584:mismatch_sum=12.0:name=N423265:qcovhsp_avg=99.76666666666667:qcovhsp_max=100.0:qcovhsp_min=99.3:qcovhsp_std=0.40414518843273967:qcovhsp_sum=299.3:qend_avg=131.66666666666666:qend_max=154.0:qend_min=95.0:qend_std=32.00520790954705:qend_sum=395.0:qstart_avg=1.0:qstart_max=1.0:qstart_min=1.0:qstart_std=0.0:qstart_sum=3.0:ref_name_counter=RS_GCF_900100495.1_protein.faa_NZ_FNCT01000001.1_89@PF00015_full_PFAM.459.636--3:scovhsp_avg=74.39999999999999:scovhsp_max=87.0:scovhsp_min=53.7:scovhsp_std=18.067373909896258:scovhsp_sum=223.2:send_avg=139.0:send_max=160.0:send_min=103.0:send_std=31.32091952673165:send_sum=417.0:sstart_avg=8.333333333333334:sstart_max=9.0:sstart_min=7.0:sstart_std=1.1547005383792517:sstart_sum=25.0])0.927:0.0185384[&&NHX:Sample_counter=rhizpot1--1||rhizpot3--1||rhiztom1--13||rhiztom2--4||rhiztom3--13:Type_counter=GTDB--32||capture--32:besthit_avg=95.57391304347826:besthit_max=100.0:besthit_min=90.7:besthit_std=2.8656614961081295:besthit_sum=2198.2:bitscore_avg=239.69565217391303:bitscore_max=272.0:bitscore_min=150.0:bitscore_std=35.15735379250975:bitscore_sum=5513.0:capture_class_counter=c__Desulfarculia--1||c__Gammaproteobacteria--30||c__Nitrospiria--1:capture_domain_counter=d__Bacteria--32:capture_family_counter=f__Desulfarculaceae--1||f__Halomonadaceae--1||f__Pseudomonadaceae--20||f__S144-34--1||f__SCUR01--1||f__Shewanellaceae--8:capture_genus_counter=g__Desulfarculus--1||g__Ferrimonas--8||g__Halomonas--1||g__Manganitrophus--1||g__Pseudomonas_B--1||g__Pseudomonas_E--15||g__Pseudomonas_F--4||g__S144-34--1:capture_order_counter=o__Desulfarculales--1||o__Enterobacterales--8||o__Pseudomonadales--21||o__S144-34--1||o__SBBL01--1:capture_phylum_counter=p__Desulfobacterota--1||p__Nitrospirota--1||p__Proteobacteria--30:capture_species_counter=s__Desulfarculus baarsii--1||s__Ferrimonas futtsuensis--8||s__Halomonas sp017868935--1||s__Manganitrophus noduliformans--1||s__Pseudomonas_B sp001512295--1||s__Pseudomonas_E benzenivorans--3||s__Pseudomonas_E sp003105155--1||s__Pseudomonas_E sp004214895--9||s__Pseudomonas_E sp016901015--1||s__Pseudomonas_E sp902506505--1||s__Pseudomonas_F furukawaii--4||s__S144-34 sp015494165--1:evalue_avg=1.2521759717391305e-48:evalue_max=2.88e-47:evalue_min=4.43e-94:evalue_std=6.00521467607143e-48:evalue_sum=2.8800047350000003e-47:gapopen_avg=0.13043478260869565:gapopen_max=1.0:gapopen_min=0.0:gapopen_std=0.34435022157509093:gapopen_sum=3.0:gtdb_class_counter=c__Gammaproteobacteria--32:gtdb_domain_counter=d__Bacteria--32:gtdb_family_counter=f__Pseudomonadaceae--32:gtdb_genus_counter=g__Pseudomonas_E--19||g__Pseudomonas_F--13:gtdb_order_counter=o__Pseudomonadales--32:gtdb_phylum_counter=p__Proteobacteria--32:gtdb_species_counter=s__Pseudomonas_E anguilliseptica--1||s__Pseudomonas_E argentinensis--1||s__Pseudomonas_E argentinensis_B--1||s__Pseudomonas_E benzenivorans--1||s__Pseudomonas_E daroniae--1||s__Pseudomonas_E dryadis--1||s__Pseudomonas_E fulva_B--1||s__Pseudomonas_E lalucatii--1||s__Pseudomonas_E punonensis--1||s__Pseudomonas_E seleniipraecipitans--1||s__Pseudomonas_E sp001945445--1||s__Pseudomonas_E sp002354655--1||s__Pseudomonas_E sp002840155--1||s__Pseudomonas_E sp003253735--1||s__Pseudomonas_E sp007993865--1||s__Pseudomonas_E sp017886405--1||s__Pseudomonas_E sp902506535--1||s__Pseudomonas_E straminea--1||s__Pseudomonas_E taeanensis--1||s__Pseudomonas_F alcaligenes_A--1||s__Pseudomonas_F furukawaii--1||s__Pseudomonas_F lalkuanensis--1||s__Pseudomonas_F otitidis--1||s__Pseudomonas_F resinovorans--1||s__Pseudomonas_F resinovorans_A--1||s__Pseudomonas_F resinovorans_C--1||s__Pseudomonas_F sp000949385--1||s__Pseudomonas_F sp001708505--1||s__Pseudomonas_F sp003234055--1||s__Pseudomonas_F sp003626975--1||s__Pseudomonas_F sp014700075--1||s__Pseudomonas_F sp018704125--1:heptad_counter=MCP-40H--64:lbd_counter=:lca_tree=f__Pseudomonadaceae:length_avg=146.2608695652174:length_max=172.0:length_min=95.0:length_std=22.58764221931249:length_sum=3364.0:mismatch_avg=6.3478260869565215:mismatch_max=13.0:mismatch_min=0.0:mismatch_std=4.396369324921045:mismatch_sum=146.0:name=N423266:qcovhsp_avg=99.37826086956522:qcovhsp_max=100.0:qcovhsp_min=95.5:qcovhsp_std=1.2056520385022635:qcovhsp_sum=2285.7000000000003:qend_avg=146.69565217391303:qend_max=178.0:qend_min=94.0:qend_std=23.510993139784045:qend_sum=3374.0:qstart_avg=1.6956521739130435:qstart_max=9.0:qstart_min=1.0:qstart_std=1.6904755277381043:qstart_sum=39.0:ref_name_counter=RS_GCF_002355475.1_protein.faa_NZ_AP014862.1_2257@PF00015_full_PFAM.459.635--4||RS_GCF_003626975.1_protein.faa_NZ_CP032616.1_666@PF00015_full_PFAM.450.634--3||RS_GCF_014700075.1_protein.faa_NZ_JACXBU010000007.1_200@PF00015_full_PFAM.459.634--5||RS_GCF_900100495.1_protein.faa_NZ_FNCT01000001.1_89@PF00015_full_PFAM.459.636--3||RS_GCF_900105355.1_protein.faa_NZ_FNSC01000001.1_4021@PF00015_full_PFAM.445.633--8:scovhsp_avg=80.85652173913044:scovhsp_max=92.4:scovhsp_min=51.6:scovhsp_std=12.738410992918462:scovhsp_sum=1859.7:send_avg=157.2608695652174:send_max=175.0:send_min=103.0:send_std=20.01639644097342:send_sum=3617.0:sstart_avg=12.0:sstart_max=30.0:sstart_min=1.0:sstart_std=8.366600265340756:sstart_sum=276.0],((6e9e4c1a-1422-406e-91e7-b8ea638c1f1d_3@MCPsignal.179.257:5e-09[&&NHX:Sample=rhiztom1:Type=capture:capture_class=c__Gammaproteobacteria:capture_domain=d__Bacteria:capture_family=f__Pseudomonadaceae:capture_genus=g__Pseudomonas_E:capture_order=o__Pseudomonadales:capture_phylum=p__Proteobacteria:capture_species=s__Pseudomonas_E borbori:heptad=MCP-40H],(5a093aac-dd01-4dea-a9dc-49950ab81425_3@MCPsignal.180.281:5e-09[&&NHX:Sample=rhiztom3:Type=capture:besthit=99.0:bitscore=173.0:capture_class=c__Gammaproteobacteria:capture_domain=d__Bacteria:capture_family=f__Pseudomonadaceae:capture_genus=g__Pseudomonas_E:capture_order=o__Pseudomonadales:capture_phylum=p__Proteobacteria:capture_species=s__Pseudomonas_E borbori:evalue=1.97e-56:gapopen=0.0:heptad=MCP-40H:length=100.0:mismatch=1.0:qcovhsp=99.0:qend=100.0:qstart=1.0:ref_name=RS_GCF_900115555.1_protein.faa_NZ_FOWX01000011.1_10@PF00015_full_PFAM.459.634:scovhsp=57.1:send=122.0:sstart=23.0],(RS_GCF_001446935.1_protein.faa_NZ_LKKK01000011.1_663@PF00015_full_PFAM.449.634:0.233551[&&NHX:Type=GTDB:gtdb_class=c__Gammaproteobacteria:gtdb_domain=d__Bacteria:gtdb_family=f__Pseudomonadaceae:gtdb_genus=g__Pseudomonas_E:gtdb_order=o__Pseudomonadales:gtdb_phylum=p__Proteobacteria:gtdb_species=s__Pseudomonas_E sp001446935:heptad=MCP-40H:species=d__Bacteria_p__Proteobacteria_c__Gammaproteobacteria_o__Pseudomonadales_f__Pseudomonadaceae_g__Pseudomonas_E_s__Pseudomonas_E sp001446935],4c15abff-26d5-4963-990e-5fc6faf550df_2@MCPsignal.21.104:0.0880612[&&NHX:Sample=rhiztom2:Type=capture:capture_class=c__Gammaproteobacteria:capture_domain=d__Bacteria:capture_family=f__Aeromonadaceae:capture_genus=g__Aeromonas:capture_order=o__Enterobacterales:capture_phylum=p__Proteobacteria:capture_species=s__Aeromonas sanarellii:heptad=MCP-40H])0:5e-09[&&NHX:Sample_counter=rhiztom2--1:Type_counter=GTDB--1||capture--1:capture_class_counter=c__Gammaproteobacteria--1:capture_domain_counter=d__Bacteria--1:capture_family_counter=f__Aeromonadaceae--1:capture_genus_counter=g__Aeromonas--1:capture_order_counter=o__Enterobacterales--1:capture_phylum_counter=p__Proteobacteria--1:capture_species_counter=s__Aeromonas sanarellii--1:gtdb_class_counter=c__Gammaproteobacteria--1:gtdb_domain_counter=d__Bacteria--1:gtdb_family_counter=f__Pseudomonadaceae--1:gtdb_genus_counter=g__Pseudomonas_E--1:gtdb_order_counter=o__Pseudomonadales--1:gtdb_phylum_counter=p__Proteobacteria--1:gtdb_species_counter=s__Pseudomonas_E sp001446935--1:heptad_counter=MCP-40H--2:lbd_counter=:lca_tree=s__Pseudomonas_E sp001446935:name=N423271:ref_name_counter=])0.468:1.8e-08[&&NHX:Sample_counter=rhiztom2--1||rhiztom3--1:Type_counter=GTDB--1||capture--2:besthit_avg=99.0:besthit_max=99.0:besthit_min=99.0:besthit_std=0:besthit_sum=99.0:bitscore_avg=173.0:bitscore_max=173.0:bitscore_min=173.0:bitscore_std=0:bitscore_sum=173.0:capture_class_counter=c__Gammaproteobacteria--2:capture_domain_counter=d__Bacteria--2:capture_family_counter=f__Aeromonadaceae--1||f__Pseudomonadaceae--1:capture_genus_counter=g__Aeromonas--1||g__Pseudomonas_E--1:capture_order_counter=o__Enterobacterales--1||o__Pseudomonadales--1:capture_phylum_counter=p__Proteobacteria--2:capture_species_counter=s__Aeromonas sanarellii--1||s__Pseudomonas_E borbori--1:evalue_avg=1.97e-56:evalue_max=1.97e-56:evalue_min=1.97e-56:evalue_std=0:evalue_sum=1.97e-56:gapopen_avg=0.0:gapopen_max=0.0:gapopen_min=0.0:gapopen_std=0:gapopen_sum=0.0:gtdb_class_counter=c__Gammaproteobacteria--1:gtdb_domain_counter=d__Bacteria--1:gtdb_family_counter=f__Pseudomonadaceae--1:gtdb_genus_counter=g__Pseudomonas_E--1:gtdb_order_counter=o__Pseudomonadales--1:gtdb_phylum_counter=p__Proteobacteria--1:gtdb_species_counter=s__Pseudomonas_E sp001446935--1:heptad_counter=MCP-40H--3:lbd_counter=:lca_tree=s__Pseudomonas_E sp001446935:length_avg=100.0:length_max=100.0:length_min=100.0:length_std=0:length_sum=100.0:mismatch_avg=1.0:mismatch_max=1.0:mismatch_min=1.0:mismatch_std=0:mismatch_sum=1.0:name=N423272:qcovhsp_avg=99.0:qcovhsp_max=99.0:qcovhsp_min=99.0:qcovhsp_std=0:qcovhsp_sum=99.0:qend_avg=100.0:qend_max=100.0:qend_min=100.0:qend_std=0:qend_sum=100.0:qstart_avg=1.0:qstart_max=1.0:qstart_min=1.0:qstart_std=0:qstart_sum=1.0:ref_name_counter=RS_GCF_900115555.1_protein.faa_NZ_FOWX01000011.1_10@PF00015_full_PFAM.459.634--1:scovhsp_avg=57.1:scovhsp_max=57.1:scovhsp_min=57.1:scovhsp_std=0:scovhsp_sum=57.1:send_avg=122.0:send_max=122.0:send_min=122.0:send_std=0:send_sum=122.0:sstart_avg=23.0:sstart_max=23.0:sstart_min=23.0:sstart_std=0:sstart_sum=23.0])0.028:0.0174743[&&NHX:Sample_counter=rhiztom1--1||rhiztom2--1||rhiztom3--1:Type_counter=GTDB--1||capture--3:besthit_avg=99.0:besthit_max=99.0:besthit_min=99.0:besthit_std=0:besthit_sum=99.0:bitscore_avg=173.0:bitscore_max=173.0:bitscore_min=173.0:bitscore_std=0:bitscore_sum=173.0:capture_class_counter=c__Gammaproteobacteria--3:capture_domain_counter=d__Bacteria--3:capture_family_counter=f__Aeromonadaceae--1||f__Pseudomonadaceae--2:capture_genus_counter=g__Aeromonas--1||g__Pseudomonas_E--2:capture_order_counter=o__Enterobacterales--1||o__Pseudomonadales--2:capture_phylum_counter=p__Proteobacteria--3:capture_species_counter=s__Aeromonas sanarellii--1||s__Pseudomonas_E borbori--2:evalue_avg=1.97e-56:evalue_max=1.97e-56:evalue_min=1.97e-56:evalue_std=0:evalue_sum=1.97e-56:gapopen_avg=0.0:gapopen_max=0.0:gapopen_min=0.0:gapopen_std=0:gapopen_sum=0.0:gtdb_class_counter=c__Gammaproteobacteria--1:gtdb_domain_counter=d__Bacteria--1:gtdb_family_counter=f__Pseudomonadaceae--1:gtdb_genus_counter=g__Pseudomonas_E--1:gtdb_order_counter=o__Pseudomonadales--1:gtdb_phylum_counter=p__Proteobacteria--1:gtdb_species_counter=s__Pseudomonas_E sp001446935--1:heptad_counter=MCP-40H--4:lbd_counter=:lca_tree=s__Pseudomonas_E sp001446935:length_avg=100.0:length_max=100.0:length_min=100.0:length_std=0:length_sum=100.0:mismatch_avg=1.0:mismatch_max=1.0:mismatch_min=1.0:mismatch_std=0:mismatch_sum=1.0:name=N423273:qcovhsp_avg=99.0:qcovhsp_max=99.0:qcovhsp_min=99.0:qcovhsp_std=0:qcovhsp_sum=99.0:qend_avg=100.0:qend_max=100.0:qend_min=100.0:qend_std=0:qend_sum=100.0:qstart_avg=1.0:qstart_max=1.0:qstart_min=1.0:qstart_std=0:qstart_sum=1.0:ref_name_counter=RS_GCF_900115555.1_protein.faa_NZ_FOWX01000011.1_10@PF00015_full_PFAM.459.634--1:scovhsp_avg=57.1:scovhsp_max=57.1:scovhsp_min=57.1:scovhsp_std=0:scovhsp_sum=57.1:send_avg=122.0:send_max=122.0:send_min=122.0:send_std=0:send_sum=122.0:sstart_avg=23.0:sstart_max=23.0:sstart_min=23.0:sstart_std=0:sstart_sum=23.0],(9ecde4ef-e176-44bf-976a-6986ba42797b_2@MCPsignal.187.268:0.0283976[&&NHX:Sample=rhiztom2:Type=capture:capture_class=c__Gammaproteobacteria:capture_domain=d__Bacteria:capture_family=f__Pseudomonadaceae:capture_genus=g__Pseudomonas_E:capture_order=o__Pseudomonadales:capture_phylum=p__Proteobacteria:capture_species=s__Pseudomonas_E borbori:heptad=MCP-40H],(159f8139-a8a3-57a7-94b5-874a4019f442_3@MCPsignal.364.455:0.0108758[&&NHX:Sample=rhiztom2:Type=capture:besthit=98.9:bitscore=157.0:capture_class=c__Gammaproteobacteria:capture_domain=d__Bacteria:capture_family=f__Pseudomonadaceae:capture_genus=g__Pseudomonas_E:capture_order=o__Pseudomonadales:capture_phylum=p__Proteobacteria:capture_species=s__Pseudomonas_E borbori:evalue=2.24e-50:gapopen=0.0:heptad=MCP-40H:length=91.0:mismatch=1.0:qcovhsp=100.0:qend=91.0:qstart=1.0:ref_name=RS_GCF_900115555.1_protein.faa_NZ_FOWX01000011.1_10@PF00015_full_PFAM.459.634:scovhsp=52.0:send=99.0:sstart=9.0],((((5e865c71-242c-4ac4-b092-546a84e0708a_5@MCPsignal.197.313:0[&&NHX:Sample=rhiztom1:Type=capture:besthit=100.0:bitscore=204.0:capture_class=c__Gammaproteobacteria:capture_domain=d__Bacteria:capture_family=f__Pseudomonadaceae:capture_genus=g__Pseudomonas_E:capture_order=o__Pseudomonadales:capture_phylum=p__Proteobacteria:capture_species=s__Pseudomonas_E borbori:evalue=2.43e-68:gapopen=0.0:heptad=MCP-40H:length=116.0:mismatch=0.0:qcovhsp=100.0:qend=116.0:qstart=1.0:ref_name=RS_GCF_900115555.1_protein.faa_NZ_FOWX01000011.1_10@PF00015_full_PFAM.459.634:scovhsp=66.3:send=124.0:sstart=9.0],7a243b89-2358-4827-8985-213440bf4bd5_1@MCPsignal.196.312:0[&&NHX:Sample=rhiztom1:Type=capture:besthit=100.0:bitscore=204.0:capture_class=c__Gammaproteobacteria:capture_domain=d__Bacteria:capture_family=f__Pseudomonadaceae:capture_genus=g__Pseudomonas_E:capture_order=o__Pseudomonadales:capture_phylum=p__Proteobacteria:capture_species=s__Pseudomonas_E borbori:evalue=2.43e-68:gapopen=0.0:heptad=MCP-40H:length=116.0:mismatch=0.0:qcovhsp=100.0:qend=116.0:qstart=1.0:ref_name=RS_GCF_900115555.1_protein.faa_NZ_FOWX01000011.1_10@PF00015_full_PFAM.459.634:scovhsp=66.3:send=124.0:sstart=9.0]):5e-09[&&NHX:Sample_counter=rhiztom1--2:Type_counter=capture--2:besthit_avg=100.0:besthit_max=100.0:besthit_min=100.0:besthit_std=0.0:besthit_sum=200.0:bitscore_avg=204.0:bitscore_max=204.0:bitscore_min=204.0:bitscore_std=0.0:bitscore_sum=408.0:capture_class_counter=c__Gammaproteobacteria--2:capture_domain_counter=d__Bacteria--2:capture_family_counter=f__Pseudomonadaceae--2:capture_genus_counter=g__Pseudomonas_E--2:capture_order_counter=o__Pseudomonadales--2:capture_phylum_counter=p__Proteobacteria--2:capture_species_counter=s__Pseudomonas_E borbori--2:evalue_avg=2.43e-68:evalue_max=2.43e-68:evalue_min=2.43e-68:evalue_std=0.0:evalue_sum=4.86e-68:gapopen_avg=0.0:gapopen_max=0.0:gapopen_min=0.0:gapopen_std=0.0:gapopen_sum=0.0:gtdb_class_counter=:gtdb_domain_counter=:gtdb_family_counter=:gtdb_genus_counter=:gtdb_order_counter=:gtdb_phylum_counter=:gtdb_species_counter=:heptad_counter=MCP-40H--2:lbd_counter=:length_avg=116.0:length_max=116.0:length_min=116.0:length_std=0.0:length_sum=232.0:mismatch_avg=0.0:mismatch_max=0.0:mismatch_min=0.0:mismatch_std=0.0:mismatch_sum=0.0:name=N423278:qcovhsp_avg=100.0:qcovhsp_max=100.0:qcovhsp_min=100.0:qcovhsp_std=0.0:qcovhsp_sum=200.0:qend_avg=116.0:qend_max=116.0:qend_min=116.0:qend_std=0.0:qend_sum=232.0:qstart_avg=1.0:qstart_max=1.0:qstart_min=1.0:qstart_std=0.0:qstart_sum=2.0:ref_name_counter=RS_GCF_900115555.1_protein.faa_NZ_FOWX01000011.1_10@PF00015_full_PFAM.459.634--2:scovhsp_avg=66.3:scovhsp_max=66.3:scovhsp_min=66.3:scovhsp_std=0.0:scovhsp_sum=132.6:send_avg=124.0:send_max=124.0:send_min=124.0:send_std=0.0:send_sum=248.0:sstart_avg=9.0:sstart_max=9.0:sstart_min=9.0:sstart_std=0.0:sstart_sum=18.0],(b7d849dd-cc00-4801-a980-d178c20a6fc6_3@MCPsignal.131.263:0.00786508[&&NHX:Sample=rhiztom2:Type=capture:besthit=99.2:bitscore=227.0:capture_class=c__Gammaproteobacteria:capture_domain=d__Bacteria:capture_family=f__Pseudomonadaceae:capture_genus=g__Pseudomonas_E:capture_order=o__Pseudomonadales:capture_phylum=p__Proteobacteria:capture_species=s__Pseudomonas_E laurylsulfativorans:evalue=4.83e-77:gapopen=0.0:heptad=MCP-40H:length=131.0:mismatch=1.0:qcovhsp=99.2:qend=131.0:qstart=1.0:ref_name=RS_GCF_900115555.1_protein.faa_NZ_FOWX01000011.1_10@PF00015_full_PFAM.459.634:scovhsp=74.9:send=147.0:sstart=17.0],071f9ff1-9413-4081-aab7-7c0e3db8d92a_2@MCPsignal.24.160:5e-09[&&NHX:Sample=rhiztom1:Type=capture:besthit=97.1:bitscore=224.0:capture_class=c__Gammaproteobacteria:capture_domain=d__Bacteria:capture_family=f__Pseudomonadaceae:capture_genus=g__Pseudomonas_E:capture_order=o__Pseudomonadales:capture_phylum=p__Proteobacteria:capture_species=s__Pseudomonas_E borbori:evalue=4.66e-76:gapopen=0.0:heptad=MCP-40H:length=136.0:mismatch=4.0:qcovhsp=100.0:qend=136.0:qstart=1.0:ref_name=RS_GCF_900115555.1_protein.faa_NZ_FOWX01000011.1_10@PF00015_full_PFAM.459.634:scovhsp=77.7:send=161.0:sstart=26.0])0.812:0.028748[&&NHX:Sample_counter=rhiztom1--1||rhiztom2--1:Type_counter=capture--2:besthit_avg=98.15:besthit_max=99.2:besthit_min=97.1:besthit_std=1.4849242404917558:besthit_sum=196.3:bitscore_avg=225.5:bitscore_max=227.0:bitscore_min=224.0:bitscore_std=2.1213203435596424:bitscore_sum=451.0:capture_class_counter=c__Gammaproteobacteria--2:capture_domain_counter=d__Bacteria--2:capture_family_counter=f__Pseudomonadaceae--2:capture_genus_counter=g__Pseudomonas_E--2:capture_order_counter=o__Pseudomonadales--2:capture_phylum_counter=p__Proteobacteria--2:capture_species_counter=s__Pseudomonas_E borbori--1||s__Pseudomonas_E laurylsulfativorans--1:evalue_avg=2.5714999999999998e-76:evalue_max=4.66e-76:evalue_min=4.83e-77:evalue_std=2.9535850250162086e-76:evalue_sum=5.1429999999999997e-76:gapopen_avg=0.0:gapopen_max=0.0:gapopen_min=0.0:gapopen_std=0.0:gapopen_sum=0.0:gtdb_class_counter=:gtdb_domain_counter=:gtdb_family_counter=:gtdb_genus_counter=:gtdb_order_counter=:gtdb_phylum_counter=:gtdb_species_counter=:heptad_counter=MCP-40H--2:lbd_counter=:length_avg=133.5:length_max=136.0:length_min=131.0:length_std=3.5355339059327378:length_sum=267.0:mismatch_avg=2.5:mismatch_max=4.0:mismatch_min=1.0:mismatch_std=2.1213203435596424:mismatch_sum=5.0:name=N423281:qcovhsp_avg=99.6:qcovhsp_max=100.0:qcovhsp_min=99.2:qcovhsp_std=0.565685424949236:qcovhsp_sum=199.2:qend_avg=133.5:qend_max=136.0:qend_min=131.0:qend_std=3.5355339059327378:qend_sum=267.0:qstart_avg=1.0:qstart_max=1.0:qstart_min=1.0:qstart_std=0.0:qstart_sum=2.0:ref_name_counter=RS_GCF_900115555.1_protein.faa_NZ_FOWX01000011.1_10@PF00015_full_PFAM.459.634--2:scovhsp_avg=76.30000000000001:scovhsp_max=77.7:scovhsp_min=74.9:scovhsp_std=1.979898987322331:scovhsp_sum=152.60000000000002:send_avg=154.0:send_max=161.0:send_min=147.0:send_std=9.899494936611665:send_sum=308.0:sstart_avg=21.5:sstart_max=26.0:sstart_min=17.0:sstart_std=6.363961030678928:sstart_sum=43.0])0:5e-09[&&NHX:Sample_counter=rhiztom1--3||rhiztom2--1:Type_counter=capture--4:besthit_avg=99.075:besthit_max=100.0:besthit_min=97.1:besthit_std=1.36961065027012:besthit_sum=396.3:bitscore_avg=214.75:bitscore_max=227.0:bitscore_min=204.0:bitscore_std=12.473304828045105:bitscore_sum=859.0:capture_class_counter=c__Gammaproteobacteria--4:capture_domain_counter=d__Bacteria--4:capture_family_counter=f__Pseudomonadaceae--4:capture_genus_counter=g__Pseudomonas_E--4:capture_order_counter=o__Pseudomonadales--4:capture_phylum_counter=p__Proteobacteria--4:capture_species_counter=s__Pseudomonas_E borbori--3||s__Pseudomonas_E laurylsulfativorans--1:evalue_avg=1.2150000128575e-68:evalue_max=2.43e-68:evalue_min=4.83e-77:evalue_std=1.4029611392842286e-68:evalue_sum=4.86000005143e-68:gapopen_avg=0.0:gapopen_max=0.0:gapopen_min=0.0:gapopen_std=0.0:gapopen_sum=0.0:gtdb_class_counter=:gtdb_domain_counter=:gtdb_family_counter=:gtdb_genus_counter=:gtdb_order_counter=:gtdb_phylum_counter=:gtdb_species_counter=:heptad_counter=MCP-40H--4:lbd_counter=:length_avg=124.75:length_max=136.0:length_min=116.0:length_std=10.307764064044152:length_sum=499.0:mismatch_avg=1.25:mismatch_max=4.0:mismatch_min=0.0:mismatch_std=1.8929694486000912:mismatch_sum=5.0:name=N423282:qcovhsp_avg=99.8:qcovhsp_max=100.0:qcovhsp_min=99.2:qcovhsp_std=0.3999999999999986:qcovhsp_sum=399.2:qend_avg=124.75:qend_max=136.0:qend_min=116.0:qend_std=10.307764064044152:qend_sum=499.0:qstart_avg=1.0:qstart_max=1.0:qstart_min=1.0:qstart_std=0.0:qstart_sum=4.0:ref_name_counter=RS_GCF_900115555.1_protein.faa_NZ_FOWX01000011.1_10@PF00015_full_PFAM.459.634--4:scovhsp_avg=71.3:scovhsp_max=77.7:scovhsp_min=66.3:scovhsp_std=5.885575587824868:scovhsp_sum=285.2:send_avg=139.0:send_max=161.0:send_min=124.0:send_std=18.239152027072603:send_sum=556.0:sstart_avg=15.25:sstart_max=26.0:sstart_min=9.0:sstart_std=8.098353742170895:sstart_sum=61.0],(((((808ab28d-ea5d-54f2-9a6d-55703b61869d_6@MCPsignal.143.296:0.0160585[&&NHX:Sample=rhiztom3:Type=capture:besthit=98.0:bitscore=257.0:capture_class=c__Gammaproteobacteria:capture_domain=d__Bacteria:capture_family=f__Pseudomonadaceae:capture_genus=g__Pseudomonas:capture_order=o__Pseudomonadales:capture_phylum=p__Proteobacteria:capture_species=s__Pseudomonas knackmussii:evalue=1.05e-88:gapopen=0.0:heptad=MCP-40H:length=153.0:mismatch=3.0:qcovhsp=100.0:qend=153.0:qstart=1.0:ref_name=RS_GCF_900115555.1_protein.faa_NZ_FOWX01000011.1_10@PF00015_full_PFAM.459.634:scovhsp=87.4:send=161.0:sstart=9.0],(3b7ccf97-8657-4db9-9085-f88568861a99_6@MCPsignal.44.131:0.0302073[&&NHX:Sample=rhiztom2:Type=capture:capture_class=c__Gammaproteobacteria:capture_domain=d__Bacteria:capture_family=f__Steroidobacteraceae:capture_genus=g__Bog-1198:capture_order=o__Steroidobacterales:capture_phylum=p__Proteobacteria:capture_species=s__Bog-1198 sp003164785:heptad=MCP-40H],((5ca0ee94-3763-4014-a8ed-e619245051c2_4@MCPsignal.22.118:0.00717559[&&NHX:Sample=rhiztom1:Type=capture:besthit=99.0:bitscore=163.0:capture_class=c__Gammaproteobacteria:capture_domain=d__Bacteria:capture_family=f__Pseudomonadaceae:capture_genus=g__Pseudomonas:capture_order=o__Pseudomonadales:capture_phylum=p__Proteobacteria:capture_species=s__Pseudomonas knackmussii:evalue=2.04e-52:gapopen=0.0:heptad=MCP-40H:length=96.0:mismatch=1.0:qcovhsp=100.0:qend=96.0:qstart=1.0:ref_name=RS_GCF_900115555.1_protein.faa_NZ_FOWX01000011.1_10@PF00015_full_PFAM.459.634:scovhsp=54.9:send=161.0:sstart=66.0],(124a47a4-621c-4355-9751-583cb6e7691e_3@MCPsignal.31.183:0.0272538[&&NHX:Sample=rhiztom1:Type=capture:besthit=99.3:bitscore=253.0:capture_class=c__Gammaproteobacteria:capture_domain=d__Bacteria:capture_family=f__Pseudomonadaceae:capture_genus=g__Pseudomonas:capture_order=o__Pseudomonadales:capture_phylum=p__Proteobacteria:capture_species=s__Pseudomonas knackmussii:evalue=4.76e-87:gapopen=0.0:heptad=MCP-40H:length=148.0:mismatch=1.0:qcovhsp=97.4:qend=152.0:qstart=5.0:ref_name=RS_GCF_900115555.1_protein.faa_NZ_FOWX01000011.1_10@PF00015_full_PFAM.459.634:scovhsp=84.6:send=161.0:sstart=14.0],(6413e92f-d5dd-48dc-938d-3f34287fcb26_5@MCPsignal.302.410:5e-09[&&NHX:Sample=rhiztom1:Type=capture:besthit=100.0:bitscore=186.0:capture_class=c__Clostridia:capture_domain=d__Bacteria:capture_family=f__Oscillospiraceae:capture_genus=g__Lawsonibacter:capture_order=o__Oscillospirales:capture_phylum=p__Firmicutes_A:capture_species=s__Lawsonibacter sp910588635:evalue=1.76e-61:gapopen=0.0:heptad=MCP-40H:length=108.0:mismatch=0.0:qcovhsp=100.0:qend=108.0:qstart=1.0:ref_name=RS_GCF_900115555.1_protein.faa_NZ_FOWX01000011.1_10@PF00015_full_PFAM.459.634:scovhsp=61.7:send=161.0:sstart=54.0],(1a05496e-b1b9-5ddc-aaa4-d82e99178ecf_5@MCPsignal.158.311:0.0158382[&&NHX:Sample=rhiztom1:Type=capture:besthit=98.0:bitscore=258.0:capture_class=c__Gammaproteobacteria:capture_domain=d__Bacteria:capture_family=f__Pseudomonadaceae:capture_genus=g__Pseudomonas:capture_order=o__Pseudomonadales:capture_phylum=p__Proteobacteria:capture_species=s__Pseudomonas knackmussii:evalue=3.65e-89:gapopen=0.0:heptad=MCP-40H:length=153.0:mismatch=3.0:qcovhsp=100.0:qend=153.0:qstart=1.0:ref_name=RS_GCF_900115555.1_protein.faa_NZ_FOWX01000011.1_10@PF00015_full_PFAM.459.634:scovhsp=87.4:send=161.0:sstart=9.0],98a58752-1e85-4111-bfff-2f839b44eb09_3@MCPsignal.117.257:0.0685973[&&NHX:Sample=rhiztom3:Type=capture:besthit=98.6:bitscore=232.0:capture_class=c__Gammaproteobacteria:capture_domain=d__Bacteria:capture_family=f__Pseudomonadaceae:capture_genus=g__Pseudomonas:capture_order=o__Pseudomonadales:capture_phylum=p__Proteobacteria:capture_species=s__Pseudomonas knackmussii:evalue=4.93e-79:gapopen=1.0:heptad=MCP-40H:length=139.0:mismatch=1.0:qcovhsp=99.3:qend=139.0:qstart=1.0:ref_name=RS_GCF_900115555.1_protein.faa_NZ_FOWX01000011.1_10@PF00015_full_PFAM.459.634:scovhsp=78.9:send=154.0:sstart=17.0])0:5e-09[&&NHX:Sample_counter=rhiztom1--1||rhiztom3--1:Type_counter=capture--2:besthit_avg=98.3:besthit_max=98.6:besthit_min=98.0:besthit_std=0.42426406871192446:besthit_sum=196.6:bitscore_avg=245.0:bitscore_max=258.0:bitscore_min=232.0:bitscore_std=18.384776310850235:bitscore_sum=490.0:capture_class_counter=c__Gammaproteobacteria--2:capture_domain_counter=d__Bacteria--2:capture_family_counter=f__Pseudomonadaceae--2:capture_genus_counter=g__Pseudomonas--2:capture_order_counter=o__Pseudomonadales--2:capture_phylum_counter=p__Proteobacteria--2:capture_species_counter=s__Pseudomonas knackmussii--2:evalue_avg=2.4650000001825e-79:evalue_max=4.93e-79:evalue_min=3.65e-89:evalue_std=3.4860364309915855e-79:evalue_sum=4.930000000365e-79:gapopen_avg=0.5:gapopen_max=1.0:gapopen_min=0.0:gapopen_std=0.7071067811865476:gapopen_sum=1.0:gtdb_class_counter=:gtdb_domain_counter=:gtdb_family_counter=:gtdb_genus_counter=:gtdb_order_counter=:gtdb_phylum_counter=:gtdb_species_counter=:heptad_counter=MCP-40H--2:lbd_counter=:length_avg=146.0:length_max=153.0:length_min=139.0:length_std=9.899494936611665:length_sum=292.0:mismatch_avg=2.0:mismatch_max=3.0:mismatch_min=1.0:mismatch_std=1.4142135623730951:mismatch_sum=4.0:name=N423290:qcovhsp_avg=99.65:qcovhsp_max=100.0:qcovhsp_min=99.3:qcovhsp_std=0.4949747468305853:qcovhsp_sum=199.3:qend_avg=146.0:qend_max=153.0:qend_min=139.0:qend_std=9.899494936611665:qend_sum=292.0:qstart_avg=1.0:qstart_max=1.0:qstart_min=1.0:qstart_std=0.0:qstart_sum=2.0:ref_name_counter=RS_GCF_900115555.1_protein.faa_NZ_FOWX01000011.1_10@PF00015_full_PFAM.459.634--2:scovhsp_avg=83.15:scovhsp_max=87.4:scovhsp_min=78.9:scovhsp_std=6.010407640085654:scovhsp_sum=166.3:send_avg=157.5:send_max=161.0:send_min=154.0:send_std=4.949747468305833:send_sum=315.0:sstart_avg=13.0:sstart_max=17.0:sstart_min=9.0:sstart_std=5.656854249492381:sstart_sum=26.0])0:5e-09[&&NHX:Sample_counter=rhiztom1--2||rhiztom3--1:Type_counter=capture--3:besthit_avg=98.86666666666667:besthit_max=100.0:besthit_min=98.0:besthit_std=1.0263202878893776:besthit_sum=296.6:bitscore_avg=225.33333333333334:bitscore_max=258.0:bitscore_min=186.0:bitscore_std=36.460023770334175:bitscore_sum=676.0:capture_class_counter=c__Clostridia--1||c__Gammaproteobacteria--2:capture_domain_counter=d__Bacteria--3:capture_family_counter=f__Oscillospiraceae--1||f__Pseudomonadaceae--2:capture_genus_counter=g__Lawsonibacter--1||g__Pseudomonas--2:capture_order_counter=o__Oscillospirales--1||o__Pseudomonadales--2:capture_phylum_counter=p__Firmicutes_A--1||p__Proteobacteria--2:capture_species_counter=s__Lawsonibacter sp910588635--1||s__Pseudomonas knackmussii--2:evalue_avg=5.866666666666667e-62:evalue_max=1.76e-61:evalue_min=3.65e-89:evalue_std=1.0161364737737413e-61:evalue_sum=1.76e-61:gapopen_avg=0.3333333333333333:gapopen_max=1.0:gapopen_min=0.0:gapopen_std=0.5773502691896258:gapopen_sum=1.0:gtdb_class_counter=:gtdb_domain_counter=:gtdb_family_counter=:gtdb_genus_counter=:gtdb_order_counter=:gtdb_phylum_counter=:gtdb_species_counter=:heptad_counter=MCP-40H--3:lbd_counter=:length_avg=133.33333333333334:length_max=153.0:length_min=108.0:length_std=23.028967265887832:length_sum=400.0:mismatch_avg=1.3333333333333333:mismatch_max=3.0:mismatch_min=0.0:mismatch_std=1.5275252316519465:mismatch_sum=4.0:name=N423291:qcovhsp_avg=99.76666666666667:qcovhsp_max=100.0:qcovhsp_min=99.3:qcovhsp_std=0.40414518843273967:qcovhsp_sum=299.3:qend_avg=133.33333333333334:qend_max=153.0:qend_min=108.0:qend_std=23.028967265887832:qend_sum=400.0:qstart_avg=1.0:qstart_max=1.0:qstart_min=1.0:qstart_std=0.0:qstart_sum=3.0:ref_name_counter=RS_GCF_900115555.1_protein.faa_NZ_FOWX01000011.1_10@PF00015_full_PFAM.459.634--3:scovhsp_avg=76.00000000000001:scovhsp_max=87.4:scovhsp_min=61.7:scovhsp_std=13.09312796851845:scovhsp_sum=228.00000000000003:send_avg=158.66666666666666:send_max=161.0:send_min=154.0:send_std=4.041451884327381:send_sum=476.0:sstart_avg=26.666666666666668:sstart_max=54.0:sstart_min=9.0:sstart_std=24.00694344004112:sstart_sum=80.0])0:5e-09[&&NHX:Sample_counter=rhiztom1--3||rhiztom3--1:Type_counter=capture--4:besthit_avg=98.975:besthit_max=100.0:besthit_min=98.0:besthit_std=0.8655441448399195:besthit_sum=395.9:bitscore_avg=232.25:bitscore_max=258.0:bitscore_min=186.0:bitscore_std=32.82656444609051:bitscore_sum=929.0:capture_class_counter=c__Clostridia--1||c__Gammaproteobacteria--3:capture_domain_counter=d__Bacteria--4:capture_family_counter=f__Oscillospiraceae--1||f__Pseudomonadaceae--3:capture_genus_counter=g__Lawsonibacter--1||g__Pseudomonas--3:capture_order_counter=o__Oscillospirales--1||o__Pseudomonadales--3:capture_phylum_counter=p__Firmicutes_A--1||p__Proteobacteria--3:capture_species_counter=s__Lawsonibacter sp910588635--1||s__Pseudomonas knackmussii--3:evalue_avg=4.4e-62:evalue_max=1.76e-61:evalue_min=3.65e-89:evalue_std=8.8e-62:evalue_sum=1.76e-61:gapopen_avg=0.25:gapopen_max=1.0:gapopen_min=0.0:gapopen_std=0.5:gapopen_sum=1.0:gtdb_class_counter=:gtdb_domain_counter=:gtdb_family_counter=:gtdb_genus_counter=:gtdb_order_counter=:gtdb_phylum_counter=:gtdb_species_counter=:heptad_counter=MCP-40H--4:lbd_counter=:length_avg=137.0:length_max=153.0:length_min=108.0:length_std=20.182500670960803:length_sum=548.0:mismatch_avg=1.25:mismatch_max=3.0:mismatch_min=0.0:mismatch_std=1.2583057392117916:mismatch_sum=5.0:name=N423292:qcovhsp_avg=99.175:qcovhsp_max=100.0:qcovhsp_min=97.4:qcovhsp_std=1.2284814474246892:qcovhsp_sum=396.7:qend_avg=138.0:qend_max=153.0:qend_min=108.0:qend_std=20.992061991778385:qend_sum=552.0:qstart_avg=2.0:qstart_max=5.0:qstart_min=1.0:qstart_std=2.0:qstart_sum=8.0:ref_name_counter=RS_GCF_900115555.1_protein.faa_NZ_FOWX01000011.1_10@PF00015_full_PFAM.459.634--4:scovhsp_avg=78.15:scovhsp_max=87.4:scovhsp_min=61.7:scovhsp_std=11.522875798457026:scovhsp_sum=312.6:send_avg=159.25:send_max=161.0:send_min=154.0:send_std=3.5:send_sum=637.0:sstart_avg=23.5:sstart_max=54.0:sstart_min=9.0:sstart_std=20.5993527406405:sstart_sum=94.0])0:5e-09[&&NHX:Sample_counter=rhiztom1--4||rhiztom3--1:Type_counter=capture--5:besthit_avg=98.97999999999999:besthit_max=100.0:besthit_min=98.0:besthit_std=0.7496665925596528:besthit_sum=494.9:bitscore_avg=218.4:bitscore_max=258.0:bitscore_min=163.0:bitscore_std=42.03926735803087:bitscore_sum=1092.0:capture_class_counter=c__Clostridia--1||c__Gammaproteobacteria--4:capture_domain_counter=d__Bacteria--5:capture_family_counter=f__Oscillospiraceae--1||f__Pseudomonadaceae--4:capture_genus_counter=g__Lawsonibacter--1||g__Pseudomonas--4:capture_order_counter=o__Oscillospirales--1||o__Pseudomonadales--4:capture_phylum_counter=p__Firmicutes_A--1||p__Proteobacteria--4:capture_species_counter=s__Lawsonibacter sp910588635--1||s__Pseudomonas knackmussii--4:evalue_avg=4.0800000035200006e-53:evalue_max=2.04e-52:evalue_min=3.65e-89:evalue_std=9.123157346231403e-53:evalue_sum=2.0400000017600003e-52:gapopen_avg=0.2:gapopen_max=1.0:gapopen_min=0.0:gapopen_std=0.447213595499958:gapopen_sum=1.0:gtdb_class_counter=:gtdb_domain_counter=:gtdb_family_counter=:gtdb_genus_counter=:gtdb_order_counter=:gtdb_phylum_counter=:gtdb_species_counter=:heptad_counter=MCP-40H--5:lbd_counter=:length_avg=128.8:length_max=153.0:length_min=96.0:length_std=25.33179819910146:length_sum=644.0:mismatch_avg=1.2:mismatch_max=3.0:mismatch_min=0.0:mismatch_std=1.0954451150103324:mismatch_sum=6.0:name=N423293:qcovhsp_avg=99.34:qcovhsp_max=100.0:qcovhsp_min=97.4:qcovhsp_std=1.1260550608207374:qcovhsp_sum=496.7:qend_avg=129.6:qend_max=153.0:qend_min=96.0:qend_std=26.14000765110829:qend_sum=648.0:qstart_avg=1.8:qstart_max=5.0:qstart_min=1.0:qstart_std=1.7888543819998322:qstart_sum=9.0:ref_name_counter=RS_GCF_900115555.1_protein.faa_NZ_FOWX01000011.1_10@PF00015_full_PFAM.459.634--5:scovhsp_avg=73.5:scovhsp_max=87.4:scovhsp_min=54.9:scovhsp_std=14.411627250244853:scovhsp_sum=367.5:send_avg=159.6:send_max=161.0:send_min=154.0:send_std=3.1304951684997055:send_sum=798.0:sstart_avg=32.0:sstart_max=66.0:sstart_min=9.0:sstart_std=26.06722079547415:sstart_sum=160.0],(3e0c58d8-8234-4d69-8d9e-c7ea524cff73_3@MCPsignal.21.124:0.0113784[&&NHX:Sample=rhiztom3:Type=capture:besthit=98.1:bitscore=171.0:capture_class=c__Gammaproteobacteria:capture_domain=d__Bacteria:capture_family=f__Pseudomonadaceae:capture_genus=g__Pseudomonas:capture_order=o__Pseudomonadales:capture_phylum=p__Proteobacteria:capture_species=s__Pseudomonas citronellolis:evalue=1.75e-55:gapopen=0.0:heptad=MCP-40H:length=103.0:mismatch=2.0:qcovhsp=100.0:qend=103.0:qstart=1.0:ref_name=RS_GCF_900115555.1_protein.faa_NZ_FOWX01000011.1_10@PF00015_full_PFAM.459.634:scovhsp=58.9:send=161.0:sstart=59.0],e67d86ff-6981-5a08-9176-68fdb425bf6c_2@MCPsignal.22.141:5e-09[&&NHX:Sample=rhiztom1:Type=capture:besthit=99.2:bitscore=206.0:capture_class=c__Gammaproteobacteria:capture_domain=d__Bacteria:capture_family=f__Pseudomonadaceae:capture_genus=g__Pseudomonas_E:capture_order=o__Pseudomonadales:capture_phylum=p__Proteobacteria:capture_species=s__Pseudomonas_E borbori:evalue=4.76e-69:gapopen=0.0:heptad=MCP-40H:length=119.0:mismatch=1.0:qcovhsp=100.0:qend=119.0:qstart=1.0:ref_name=RS_GCF_900115555.1_protein.faa_NZ_FOWX01000011.1_10@PF00015_full_PFAM.459.634:scovhsp=68.0:send=130.0:sstart=12.0])0.661:0.00771281[&&NHX:Sample_counter=rhiztom1--1||rhiztom3--1:Type_counter=capture--2:besthit_avg=98.65:besthit_max=99.2:besthit_min=98.1:besthit_std=0.7778174593052083:besthit_sum=197.3:bitscore_avg=188.5:bitscore_max=206.0:bitscore_min=171.0:bitscore_std=24.748737341529164:bitscore_sum=377.0:capture_class_counter=c__Gammaproteobacteria--2:capture_domain_counter=d__Bacteria--2:capture_family_counter=f__Pseudomonadaceae--2:capture_genus_counter=g__Pseudomonas--1||g__Pseudomonas_E--1:capture_order_counter=o__Pseudomonadales--2:capture_phylum_counter=p__Proteobacteria--2:capture_species_counter=s__Pseudomonas citronellolis--1||s__Pseudomonas_E borbori--1:evalue_avg=8.750000000000238e-56:evalue_max=1.75e-55:evalue_min=4.76e-69:evalue_std=1.2374368670764246e-55:evalue_sum=1.7500000000000476e-55:gapopen_avg=0.0:gapopen_max=0.0:gapopen_min=0.0:gapopen_std=0.0:gapopen_sum=0.0:gtdb_class_counter=:gtdb_domain_counter=:gtdb_family_counter=:gtdb_genus_counter=:gtdb_order_counter=:gtdb_phylum_counter=:gtdb_species_counter=:heptad_counter=MCP-40H--2:lbd_counter=:length_avg=111.0:length_max=119.0:length_min=103.0:length_std=11.313708498984761:length_sum=222.0:mismatch_avg=1.5:mismatch_max=2.0:mismatch_min=1.0:mismatch_std=0.7071067811865476:mismatch_sum=3.0:name=N423296:qcovhsp_avg=100.0:qcovhsp_max=100.0:qcovhsp_min=100.0:qcovhsp_std=0.0:qcovhsp_sum=200.0:qend_avg=111.0:qend_max=119.0:qend_min=103.0:qend_std=11.313708498984761:qend_sum=222.0:qstart_avg=1.0:qstart_max=1.0:qstart_min=1.0:qstart_std=0.0:qstart_sum=2.0:ref_name_counter=RS_GCF_900115555.1_protein.faa_NZ_FOWX01000011.1_10@PF00015_full_PFAM.459.634--2:scovhsp_avg=63.45:scovhsp_max=68.0:scovhsp_min=58.9:scovhsp_std=6.434671708797584:scovhsp_sum=126.9:send_avg=145.5:send_max=161.0:send_min=130.0:send_std=21.920310216782973:send_sum=291.0:sstart_avg=35.5:sstart_max=59.0:sstart_min=12.0:sstart_std=33.23401871576773:sstart_sum=71.0])0:5e-09[&&NHX:Sample_counter=rhiztom1--5||rhiztom3--2:Type_counter=capture--7:besthit_avg=98.88571428571427:besthit_max=100.0:besthit_min=98.0:besthit_std=0.7081162132225003:besthit_sum=692.1999999999999:bitscore_avg=209.85714285714286:bitscore_max=258.0:bitscore_min=163.0:bitscore_std=38.64120672472402:bitscore_sum=1469.0:capture_class_counter=c__Clostridia--1||c__Gammaproteobacteria--6:capture_domain_counter=d__Bacteria--7:capture_family_counter=f__Oscillospiraceae--1||f__Pseudomonadaceae--6:capture_genus_counter=g__Lawsonibacter--1||g__Pseudomonas--5||g__Pseudomonas_E--1:capture_order_counter=o__Oscillospirales--1||o__Pseudomonadales--6:capture_phylum_counter=p__Firmicutes_A--1||p__Proteobacteria--6:capture_species_counter=s__Lawsonibacter sp910588635--1||s__Pseudomonas citronellolis--1||s__Pseudomonas knackmussii--4||s__Pseudomonas_E borbori--1:evalue_avg=2.9167857168000005e-53:evalue_max=2.04e-52:evalue_min=3.65e-89:evalue_std=7.709375610535316e-53:evalue_sum=2.0417500017600002e-52:gapopen_avg=0.14285714285714285:gapopen_max=1.0:gapopen_min=0.0:gapopen_std=0.37796447300922725:gapopen_sum=1.0:gtdb_class_counter=:gtdb_domain_counter=:gtdb_family_counter=:gtdb_genus_counter=:gtdb_order_counter=:gtdb_phylum_counter=:gtdb_species_counter=:heptad_counter=MCP-40H--7:lbd_counter=:length_avg=123.71428571428571:length_max=153.0:length_min=96.0:length_std=22.903524370092665:length_sum=866.0:mismatch_avg=1.2857142857142858:mismatch_max=3.0:mismatch_min=0.0:mismatch_std=0.9511897312113419:mismatch_sum=9.0:name=N423297:qcovhsp_avg=99.52857142857142:qcovhsp_max=100.0:qcovhsp_min=97.4:qcovhsp_std=0.9741907508530426:qcovhsp_sum=696.6999999999999:qend_avg=124.28571428571429:qend_max=153.0:qend_min=96.0:qend_std=23.64821547681971:qend_sum=870.0:qstart_avg=1.5714285714285714:qstart_max=5.0:qstart_min=1.0:qstart_std=1.5118578920369092:qstart_sum=11.0:ref_name_counter=RS_GCF_900115555.1_protein.faa_NZ_FOWX01000011.1_10@PF00015_full_PFAM.459.634--7:scovhsp_avg=70.62857142857143:scovhsp_max=87.4:scovhsp_min=54.9:scovhsp_std=13.01585114206447:scovhsp_sum=494.40000000000003:send_avg=155.57142857142858:send_max=161.0:send_min=130.0:send_std=11.573779890441193:send_sum=1089.0:sstart_avg=33.0:sstart_max=66.0:sstart_min=9.0:sstart_std=25.298221281347036:sstart_sum=231.0])0:5e-09[&&NHX:Sample_counter=rhiztom1--5||rhiztom2--1||rhiztom3--2:Type_counter=capture--8:besthit_avg=98.88571428571429:besthit_max=100.0:besthit_min=98.0:besthit_std=0.7081162132225003:besthit_sum=692.2:bitscore_avg=209.85714285714286:bitscore_max=258.0:bitscore_min=163.0:bitscore_std=38.64120672472402:bitscore_sum=1469.0:capture_class_counter=c__Clostridia--1||c__Gammaproteobacteria--7:capture_domain_counter=d__Bacteria--8:capture_family_counter=f__Oscillospiraceae--1||f__Pseudomonadaceae--6||f__Steroidobacteraceae--1:capture_genus_counter=g__Bog-1198--1||g__Lawsonibacter--1||g__Pseudomonas--5||g__Pseudomonas_E--1:capture_order_counter=o__Oscillospirales--1||o__Pseudomonadales--6||o__Steroidobacterales--1:capture_phylum_counter=p__Firmicutes_A--1||p__Proteobacteria--7:capture_species_counter=s__Bog-1198 sp003164785--1||s__Lawsonibacter sp910588635--1||s__Pseudomonas citronellolis--1||s__Pseudomonas knackmussii--4||s__Pseudomonas_E borbori--1:evalue_avg=2.9167857168000005e-53:evalue_max=2.04e-52:evalue_min=3.65e-89:evalue_std=7.709375610535316e-53:evalue_sum=2.0417500017600002e-52:gapopen_avg=0.14285714285714285:gapopen_max=1.0:gapopen_min=0.0:gapopen_std=0.37796447300922725:gapopen_sum=1.0:gtdb_class_counter=:gtdb_domain_counter=:gtdb_family_counter=:gtdb_genus_counter=:gtdb_order_counter=:gtdb_phylum_counter=:gtdb_species_counter=:heptad_counter=MCP-40H--8:lbd_counter=:length_avg=123.71428571428571:length_max=153.0:length_min=96.0:length_std=22.903524370092665:length_sum=866.0:mismatch_avg=1.2857142857142858:mismatch_max=3.0:mismatch_min=0.0:mismatch_std=0.9511897312113419:mismatch_sum=9.0:name=N423298:qcovhsp_avg=99.52857142857142:qcovhsp_max=100.0:qcovhsp_min=97.4:qcovhsp_std=0.9741907508530426:qcovhsp_sum=696.6999999999999:qend_avg=124.28571428571429:qend_max=153.0:qend_min=96.0:qend_std=23.64821547681971:qend_sum=870.0:qstart_avg=1.5714285714285714:qstart_max=5.0:qstart_min=1.0:qstart_std=1.5118578920369092:qstart_sum=11.0:ref_name_counter=RS_GCF_900115555.1_protein.faa_NZ_FOWX01000011.1_10@PF00015_full_PFAM.459.634--7:scovhsp_avg=70.62857142857142:scovhsp_max=87.4:scovhsp_min=54.9:scovhsp_std=13.015851142064472:scovhsp_sum=494.4:send_avg=155.57142857142858:send_max=161.0:send_min=130.0:send_std=11.573779890441193:send_sum=1089.0:sstart_avg=33.0:sstart_max=66.0:sstart_min=9.0:sstart_std=25.298221281347036:sstart_sum=231.0])0:5e-09[&&NHX:Sample_counter=rhiztom1--5||rhiztom2--1||rhiztom3--3:Type_counter=capture--9:besthit_avg=98.77499999999999:besthit_max=100.0:besthit_min=98.0:besthit_std=0.7265377779972244:besthit_sum=790.1999999999999:bitscore_avg=215.75:bitscore_max=258.0:bitscore_min=163.0:bitscore_std=39.46698439383046:bitscore_sum=1726.0:capture_class_counter=c__Clostridia--1||c__Gammaproteobacteria--8:capture_domain_counter=d__Bacteria--9:capture_family_counter=f__Oscillospiraceae--1||f__Pseudomonadaceae--7||f__Steroidobacteraceae--1:capture_genus_counter=g__Bog-1198--1||g__Lawsonibacter--1||g__Pseudomonas--6||g__Pseudomonas_E--1:capture_order_counter=o__Oscillospirales--1||o__Pseudomonadales--7||o__Steroidobacterales--1:capture_phylum_counter=p__Firmicutes_A--1||p__Proteobacteria--8:capture_species_counter=s__Bog-1198 sp003164785--1||s__Lawsonibacter sp910588635--1||s__Pseudomonas citronellolis--1||s__Pseudomonas knackmussii--5||s__Pseudomonas_E borbori--1:evalue_avg=2.5521875022000002e-53:evalue_max=2.04e-52:evalue_min=3.65e-89:evalue_std=7.211607883711936e-53:evalue_sum=2.0417500017600002e-52:gapopen_avg=0.125:gapopen_max=1.0:gapopen_min=0.0:gapopen_std=0.3535533905932738:gapopen_sum=1.0:gtdb_class_counter=:gtdb_domain_counter=:gtdb_family_counter=:gtdb_genus_counter=:gtdb_order_counter=:gtdb_phylum_counter=:gtdb_species_counter=:heptad_counter=MCP-40H--9:lbd_counter=:length_avg=127.375:length_max=153.0:length_min=96.0:length_std=23.59744235535465:length_sum=1019.0:mismatch_avg=1.5:mismatch_max=3.0:mismatch_min=0.0:mismatch_std=1.0690449676496976:mismatch_sum=12.0:name=N423299:qcovhsp_avg=99.5875:qcovhsp_max=100.0:qcovhsp_min=97.4:qcovhsp_std=0.9171968163922053:qcovhsp_sum=796.7:qend_avg=127.875:qend_max=153.0:qend_min=96.0:qend_std=24.13318698982201:qend_sum=1023.0:qstart_avg=1.5:qstart_max=5.0:qstart_min=1.0:qstart_std=1.4142135623730951:qstart_sum=12.0:ref_name_counter=RS_GCF_900115555.1_protein.faa_NZ_FOWX01000011.1_10@PF00015_full_PFAM.459.634--8:scovhsp_avg=72.72500000000001:scovhsp_max=87.4:scovhsp_min=54.9:scovhsp_std=13.430216464588883:scovhsp_sum=581.8000000000001:send_avg=156.25:send_max=161.0:send_min=130.0:send_std=10.88577052853862:send_sum=1250.0:sstart_avg=30.0:sstart_max=66.0:sstart_min=9.0:sstart_std=24.91127111512836:sstart_sum=240.0],(a03153c4-6aaf-44bc-9283-def866c58212_2@MCPsignal.95.234:0.0123441[&&NHX:Sample=rhiztom3:Type=capture:besthit=97.9:bitscore=230.0:capture_class=c__Gammaproteobacteria:capture_domain=d__Bacteria:capture_family=f__Pseudomonadaceae:capture_genus=g__Pseudomonas:capture_order=o__Pseudomonadales:capture_phylum=p__Proteobacteria:capture_species=s__Pseudomonas knackmussii:evalue=3.88e-78:gapopen=1.0:heptad=MCP-40H:length=140.0:mismatch=1.0:qcovhsp=99.3:qend=138.0:qstart=1.0:ref_name=RS_GCF_900115555.1_protein.faa_NZ_FOWX01000011.1_10@PF00015_full_PFAM.459.634:scovhsp=80.0:send=154.0:sstart=15.0],((e6c26f3f-ce78-4332-9124-071e5a1b45d6_6@MCPsignal.63.216:0.00522139[&&NHX:Sample=rhiztom3:Type=capture:besthit=99.3:bitscore=261.0:capture_class=c__Gammaproteobacteria:capture_domain=d__Bacteria:capture_family=f__Pseudomonadaceae:capture_genus=g__Pseudomonas:capture_order=o__Pseudomonadales:capture_phylum=p__Proteobacteria:capture_species=s__Pseudomonas knackmussii:evalue=2.2e-90:gapopen=0.0:heptad=MCP-40H:length=153.0:mismatch=1.0:qcovhsp=100.0:qend=153.0:qstart=1.0:ref_name=RS_GCF_900115555.1_protein.faa_NZ_FOWX01000011.1_10@PF00015_full_PFAM.459.634:scovhsp=87.4:send=161.0:sstart=9.0],((bfc131c1-47ab-4ca7-8b8f-54cbce3a547b_3@MCPsignal.150.299:0.0106145[&&NHX:Sample=rhiztom2:Type=capture:besthit=99.3:bitscore=253.0:capture_class=c__Gammaproteobacteria:capture_domain=d__Bacteria:capture_family=f__Pseudomonadaceae:capture_genus=g__Pseudomonas:capture_order=o__Pseudomonadales:capture_phylum=p__Proteobacteria:capture_species=s__Pseudomonas knackmussii:evalue=2.97e-87:gapopen=0.0:heptad=MCP-40H:length=148.0:mismatch=1.0:qcovhsp=99.3:qend=148.0:qstart=1.0:ref_name=RS_GCF_900115555.1_protein.faa_NZ_FOWX01000011.1_10@PF00015_full_PFAM.459.634:scovhsp=84.6:send=154.0:sstart=7.0],((397db178-7d69-41be-beed-620aac59db4d_4@MCPsignal.348.465:0.00686747[&&NHX:Sample=rhiztom3:Type=capture:besthit=99.1:bitscore=200.0:capture_class=c__Gammaproteobacteria:capture_domain=d__Bacteria:capture_family=f__Pseudomonadaceae:capture_genus=g__Pseudomonas:capture_order=o__Pseudomonadales:capture_phylum=p__Proteobacteria:capture_species=s__Pseudomonas knackmussii:evalue=8.43e-67:gapopen=0.0:heptad=MCP-40H:length=117.0:mismatch=1.0:qcovhsp=100.0:qend=117.0:qstart=1.0:ref_name=RS_GCF_900115555.1_protein.faa_NZ_FOWX01000011.1_10@PF00015_full_PFAM.459.634:scovhsp=66.9:send=161.0:sstart=45.0],(694f0687-02b4-4d66-bddd-c13cb6c2ca1f_2@MCPsignal.62.215:0.0104473[&&NHX:Sample=rhiztom1:Type=capture:besthit=98.7:bitscore=258.0:capture_class=c__Gammaproteobacteria:capture_domain=d__Bacteria:capture_family=f__Pseudomonadaceae:capture_genus=g__Pseudomonas:capture_order=o__Pseudomonadales:capture_phylum=p__Proteobacteria:capture_species=s__Pseudomonas knackmussii:evalue=5.18e-89:gapopen=0.0:heptad=MCP-40H:length=153.0:mismatch=2.0:qcovhsp=100.0:qend=153.0:qstart=1.0:ref_name=RS_GCF_900115555.1_protein.faa_NZ_FOWX01000011.1_10@PF00015_full_PFAM.459.634:scovhsp=87.4:send=161.0:sstart=9.0],(4691d118-3018-4549-8518-2ea0cfe2ccd0_2@MCPsignal.97.251:0.0051723[&&NHX:Sample=rhiztom2:Type=capture:besthit=99.4:bitscore=263.0:capture_class=c__Gammaproteobacteria:capture_domain=d__Bacteria:capture_family=f__Pseudomonadaceae:capture_genus=g__Pseudomonas:capture_order=o__Pseudomonadales:capture_phylum=p__Proteobacteria:capture_species=s__Pseudomonas knackmussii:evalue=5.64e-91:gapopen=0.0:heptad=MCP-40H:length=154.0:mismatch=1.0:qcovhsp=100.0:qend=154.0:qstart=1.0:ref_name=RS_GCF_900115555.1_protein.faa_NZ_FOWX01000011.1_10@PF00015_full_PFAM.459.634:scovhsp=88.0:send=161.0:sstart=8.0],42369d6c-33cc-4d05-81fd-db524fbaea4a_3@MCPsignal.195.299:0.00707024[&&NHX:Sample=rhiztom3:Type=capture:besthit=99.0:bitscore=177.0:capture_class=c__Gammaproteobacteria:capture_domain=d__Bacteria:capture_family=f__Rhodocyclaceae:capture_genus=g__Sulfuritalea:capture_order=o__Burkholderiales:capture_phylum=p__Proteobacteria:capture_species=s__Sulfuritalea sp903908065:evalue=9.51e-58:gapopen=0.0:heptad=MCP-40H:length=104.0:mismatch=1.0:qcovhsp=100.0:qend=104.0:qstart=1.0:ref_name=RS_GCF_900115555.1_protein.faa_NZ_FOWX01000011.1_10@PF00015_full_PFAM.459.634:scovhsp=59.4:send=161.0:sstart=58.0])0:6e-09[&&NHX:Sample_counter=rhiztom2--1||rhiztom3--1:Type_counter=capture--2:besthit_avg=99.2:besthit_max=99.4:besthit_min=99.0:besthit_std=0.28284271247462306:besthit_sum=198.4:bitscore_avg=220.0:bitscore_max=263.0:bitscore_min=177.0:bitscore_std=60.81118318204309:bitscore_sum=440.0:capture_class_counter=c__Gammaproteobacteria--2:capture_domain_counter=d__Bacteria--2:capture_family_counter=f__Pseudomonadaceae--1||f__Rhodocyclaceae--1:capture_genus_counter=g__Pseudomonas--1||g__Sulfuritalea--1:capture_order_counter=o__Burkholderiales--1||o__Pseudomonadales--1:capture_phylum_counter=p__Proteobacteria--2:capture_species_counter=s__Pseudomonas knackmussii--1||s__Sulfuritalea sp903908065--1:evalue_avg=4.755e-58:evalue_max=9.51e-58:evalue_min=5.64e-91:evalue_std=6.724585489084067e-58:evalue_sum=9.51e-58:gapopen_avg=0.0:gapopen_max=0.0:gapopen_min=0.0:gapopen_std=0.0:gapopen_sum=0.0:gtdb_class_counter=:gtdb_domain_counter=:gtdb_family_counter=:gtdb_genus_counter=:gtdb_order_counter=:gtdb_phylum_counter=:gtdb_species_counter=:heptad_counter=MCP-40H--2:lbd_counter=:length_avg=129.0:length_max=154.0:length_min=104.0:length_std=35.35533905932738:length_sum=258.0:mismatch_avg=1.0:mismatch_max=1.0:mismatch_min=1.0:mismatch_std=0.0:mismatch_sum=2.0:name=N423307:qcovhsp_avg=100.0:qcovhsp_max=100.0:qcovhsp_min=100.0:qcovhsp_std=0.0:qcovhsp_sum=200.0:qend_avg=129.0:qend_max=154.0:qend_min=104.0:qend_std=35.35533905932738:qend_sum=258.0:qstart_avg=1.0:qstart_max=1.0:qstart_min=1.0:qstart_std=0.0:qstart_sum=2.0:ref_name_counter=RS_GCF_900115555.1_protein.faa_NZ_FOWX01000011.1_10@PF00015_full_PFAM.459.634--2:scovhsp_avg=73.7:scovhsp_max=88.0:scovhsp_min=59.4:scovhsp_std=20.22325394193526:scovhsp_sum=147.4:send_avg=161.0:send_max=161.0:send_min=161.0:send_std=0.0:send_sum=322.0:sstart_avg=33.0:sstart_max=58.0:sstart_min=8.0:sstart_std=35.35533905932738:sstart_sum=66.0])0:5e-09[&&NHX:Sample_counter=rhiztom1--1||rhiztom2--1||rhiztom3--1:Type_counter=capture--3:besthit_avg=99.03333333333335:besthit_max=99.4:besthit_min=98.7:besthit_std=0.3511884584284263:besthit_sum=297.1:bitscore_avg=232.66666666666666:bitscore_max=263.0:bitscore_min=177.0:bitscore_std=48.27352621606727:bitscore_sum=698.0:capture_class_counter=c__Gammaproteobacteria--3:capture_domain_counter=d__Bacteria--3:capture_family_counter=f__Pseudomonadaceae--2||f__Rhodocyclaceae--1:capture_genus_counter=g__Pseudomonas--2||g__Sulfuritalea--1:capture_order_counter=o__Burkholderiales--1||o__Pseudomonadales--2:capture_phylum_counter=p__Proteobacteria--3:capture_species_counter=s__Pseudomonas knackmussii--2||s__Sulfuritalea sp903908065--1:evalue_avg=3.17e-58:evalue_max=9.51e-58:evalue_min=5.64e-91:evalue_std=5.490601059993341e-58:evalue_sum=9.51e-58:gapopen_avg=0.0:gapopen_max=0.0:gapopen_min=0.0:gapopen_std=0.0:gapopen_sum=0.0:gtdb_class_counter=:gtdb_domain_counter=:gtdb_family_counter=:gtdb_genus_counter=:gtdb_order_counter=:gtdb_phylum_counter=:gtdb_species_counter=:heptad_counter=MCP-40H--3:lbd_counter=:length_avg=137.0:length_max=154.0:length_min=104.0:length_std=28.583211855912904:length_sum=411.0:mismatch_avg=1.3333333333333333:mismatch_max=2.0:mismatch_min=1.0:mismatch_std=0.5773502691896257:mismatch_sum=4.0:name=N423308:qcovhsp_avg=100.0:qcovhsp_max=100.0:qcovhsp_min=100.0:qcovhsp_std=0.0:qcovhsp_sum=300.0:qend_avg=137.0:qend_max=154.0:qend_min=104.0:qend_std=28.583211855912904:qend_sum=411.0:qstart_avg=1.0:qstart_max=1.0:qstart_min=1.0:qstart_std=0.0:qstart_sum=3.0:ref_name_counter=RS_GCF_900115555.1_protein.faa_NZ_FOWX01000011.1_10@PF00015_full_PFAM.459.634--3:scovhsp_avg=78.26666666666667:scovhsp_max=88.0:scovhsp_min=59.4:scovhsp_std=16.341766530376493:scovhsp_sum=234.8:send_avg=161.0:send_max=161.0:send_min=161.0:send_std=0.0:send_sum=483.0:sstart_avg=25.0:sstart_max=58.0:sstart_min=8.0:sstart_std=28.583211855912904:sstart_sum=75.0])0:5e-09[&&NHX:Sample_counter=rhiztom1--1||rhiztom2--1||rhiztom3--2:Type_counter=capture--4:besthit_avg=99.05:besthit_max=99.4:besthit_min=98.7:besthit_std=0.2886751345948137:besthit_sum=396.2:bitscore_avg=224.5:bitscore_max=263.0:bitscore_min=177.0:bitscore_std=42.665364563464514:bitscore_sum=898.0:capture_class_counter=c__Gammaproteobacteria--4:capture_domain_counter=d__Bacteria--4:capture_family_counter=f__Pseudomonadaceae--3||f__Rhodocyclaceae--1:capture_genus_counter=g__Pseudomonas--3||g__Sulfuritalea--1:capture_order_counter=o__Burkholderiales--1||o__Pseudomonadales--3:capture_phylum_counter=p__Proteobacteria--4:capture_species_counter=s__Pseudomonas knackmussii--3||s__Sulfuritalea sp903908065--1:evalue_avg=2.3775000021075e-58:evalue_max=9.51e-58:evalue_min=5.64e-91:evalue_std=4.754999998595e-58:evalue_sum=9.51000000843e-58:gapopen_avg=0.0:gapopen_max=0.0:gapopen_min=0.0:gapopen_std=0.0:gapopen_sum=0.0:gtdb_class_counter=:gtdb_domain_counter=:gtdb_family_counter=:gtdb_genus_counter=:gtdb_order_counter=:gtdb_phylum_counter=:gtdb_species_counter=:heptad_counter=MCP-40H--4:lbd_counter=:length_avg=132.0:length_max=154.0:length_min=104.0:length_std=25.39028685672272:length_sum=528.0:mismatch_avg=1.25:mismatch_max=2.0:mismatch_min=1.0:mismatch_std=0.5:mismatch_sum=5.0:name=N423309:qcovhsp_avg=100.0:qcovhsp_max=100.0:qcovhsp_min=100.0:qcovhsp_std=0.0:qcovhsp_sum=400.0:qend_avg=132.0:qend_max=154.0:qend_min=104.0:qend_std=25.39028685672272:qend_sum=528.0:qstart_avg=1.0:qstart_max=1.0:qstart_min=1.0:qstart_std=0.0:qstart_sum=4.0:ref_name_counter=RS_GCF_900115555.1_protein.faa_NZ_FOWX01000011.1_10@PF00015_full_PFAM.459.634--4:scovhsp_avg=75.42500000000001:scovhsp_max=88.0:scovhsp_min=59.4:scovhsp_std=14.502959468099379:scovhsp_sum=301.70000000000005:send_avg=161.0:send_max=161.0:send_min=161.0:send_std=0.0:send_sum=644.0:sstart_avg=30.0:sstart_max=58.0:sstart_min=8.0:sstart_std=25.39028685672272:sstart_sum=120.0],11b75878-6083-457f-838d-57d861e6c850_5@MCPsignal.36.193:5e-09[&&NHX:Sample=rhiztom2:Type=capture:besthit=100.0:bitscore=270.0:capture_class=c__Gammaproteobacteria:capture_domain=d__Bacteria:capture_family=f__Pseudomonadaceae:capture_genus=g__Pseudomonas:capture_order=o__Pseudomonadales:capture_phylum=p__Proteobacteria:capture_species=s__Pseudomonas knackmussii:evalue=1.15e-93:gapopen=0.0:heptad=MCP-40H:length=157.0:mismatch=0.0:qcovhsp=100.0:qend=157.0:qstart=1.0:ref_name=RS_GCF_900115555.1_protein.faa_NZ_FOWX01000011.1_10@PF00015_full_PFAM.459.634:scovhsp=89.7:send=161.0:sstart=5.0])0.484:5e-09[&&NHX:Sample_counter=rhiztom1--1||rhiztom2--2||rhiztom3--2:Type_counter=capture--5:besthit_avg=99.24000000000001:besthit_max=100.0:besthit_min=98.7:besthit_std=0.4929503017546496:besthit_sum=496.20000000000005:bitscore_avg=233.6:bitscore_max=270.0:bitscore_min=177.0:bitscore_std=42.181749608094734:bitscore_sum=1168.0:capture_class_counter=c__Gammaproteobacteria--5:capture_domain_counter=d__Bacteria--5:capture_family_counter=f__Pseudomonadaceae--4||f__Rhodocyclaceae--1:capture_genus_counter=g__Pseudomonas--4||g__Sulfuritalea--1:capture_order_counter=o__Burkholderiales--1||o__Pseudomonadales--4:capture_phylum_counter=p__Proteobacteria--5:capture_species_counter=s__Pseudomonas knackmussii--4||s__Sulfuritalea sp903908065--1:evalue_avg=1.902000001686e-58:evalue_max=9.51e-58:evalue_min=1.15e-93:evalue_std=4.2530012922620975e-58:evalue_sum=9.51000000843e-58:gapopen_avg=0.0:gapopen_max=0.0:gapopen_min=0.0:gapopen_std=0.0:gapopen_sum=0.0:gtdb_class_counter=:gtdb_domain_counter=:gtdb_family_counter=:gtdb_genus_counter=:gtdb_order_counter=:gtdb_phylum_counter=:gtdb_species_counter=:heptad_counter=MCP-40H--5:lbd_counter=:length_avg=137.0:length_max=157.0:length_min=104.0:length_std=24.66779276708802:length_sum=685.0:mismatch_avg=1.0:mismatch_max=2.0:mismatch_min=0.0:mismatch_std=0.7071067811865476:mismatch_sum=5.0:name=N423311:qcovhsp_avg=100.0:qcovhsp_max=100.0:qcovhsp_min=100.0:qcovhsp_std=0.0:qcovhsp_sum=500.0:qend_avg=137.0:qend_max=157.0:qend_min=104.0:qend_std=24.66779276708802:qend_sum=685.0:qstart_avg=1.0:qstart_max=1.0:qstart_min=1.0:qstart_std=0.0:qstart_sum=5.0:ref_name_counter=RS_GCF_900115555.1_protein.faa_NZ_FOWX01000011.1_10@PF00015_full_PFAM.459.634--5:scovhsp_avg=78.28:scovhsp_max=89.7:scovhsp_min=59.4:scovhsp_std=14.08925122211965:scovhsp_sum=391.4:send_avg=161.0:send_max=161.0:send_min=161.0:send_std=0.0:send_sum=805.0:sstart_avg=25.0:sstart_max=58.0:sstart_min=5.0:sstart_std=24.66779276708802:sstart_sum=125.0])0:5e-09[&&NHX:Sample_counter=rhiztom1--1||rhiztom2--3||rhiztom3--2:Type_counter=capture--6:besthit_avg=99.25:besthit_max=100.0:besthit_min=98.7:besthit_std=0.44158804331639234:besthit_sum=595.5:bitscore_avg=236.83333333333334:bitscore_max=270.0:bitscore_min=177.0:bitscore_std=38.550832243502434:bitscore_sum=1421.0:capture_class_counter=c__Gammaproteobacteria--6:capture_domain_counter=d__Bacteria--6:capture_family_counter=f__Pseudomonadaceae--5||f__Rhodocyclaceae--1:capture_genus_counter=g__Pseudomonas--5||g__Sulfuritalea--1:capture_order_counter=o__Burkholderiales--1||o__Pseudomonadales--5:capture_phylum_counter=p__Proteobacteria--6:capture_species_counter=s__Pseudomonas knackmussii--5||s__Sulfuritalea sp903908065--1:evalue_avg=1.5850000014049999e-58:evalue_max=9.51e-58:evalue_min=1.15e-93:evalue_std=3.8824412416230305e-58:evalue_sum=9.51000000843e-58:gapopen_avg=0.0:gapopen_max=0.0:gapopen_min=0.0:gapopen_std=0.0:gapopen_sum=0.0:gtdb_class_counter=:gtdb_domain_counter=:gtdb_family_counter=:gtdb_genus_counter=:gtdb_order_counter=:gtdb_phylum_counter=:gtdb_species_counter=:heptad_counter=MCP-40H--6:lbd_counter=:length_avg=138.83333333333334:length_max=157.0:length_min=104.0:length_std=22.51592029357598:length_sum=833.0:mismatch_avg=1.0:mismatch_max=2.0:mismatch_min=0.0:mismatch_std=0.6324555320336759:mismatch_sum=6.0:name=N423312:qcovhsp_avg=99.88333333333333:qcovhsp_max=100.0:qcovhsp_min=99.3:qcovhsp_std=0.2857738033247053:qcovhsp_sum=599.3:qend_avg=138.83333333333334:qend_max=157.0:qend_min=104.0:qend_std=22.51592029357598:qend_sum=833.0:qstart_avg=1.0:qstart_max=1.0:qstart_min=1.0:qstart_std=0.0:qstart_sum=6.0:ref_name_counter=RS_GCF_900115555.1_protein.faa_NZ_FOWX01000011.1_10@PF00015_full_PFAM.459.634--6:scovhsp_avg=79.33333333333333:scovhsp_max=89.7:scovhsp_min=59.4:scovhsp_std=12.86322924722508:scovhsp_sum=476.0:send_avg=159.83333333333334:send_max=161.0:send_min=154.0:send_std=2.8577380332470406:send_sum=959.0:sstart_avg=22.0:sstart_max=58.0:sstart_min=5.0:sstart_std=23.25510696599781:sstart_sum=132.0],((RS_GCF_900115555.1_protein.faa_NZ_FOWX01000011.1_10@PF00015_full_PFAM.459.634:5e-09[&&NHX:Type=GTDB:gtdb_class=c__Gammaproteobacteria:gtdb_domain=d__Bacteria:gtdb_family=f__Pseudomonadaceae:gtdb_genus=g__Pseudomonas_E:gtdb_order=o__Pseudomonadales:gtdb_phylum=p__Proteobacteria:gtdb_species=s__Pseudomonas_E borbori:heptad=MCP-40H:species=d__Bacteria_p__Proteobacteria_c__Gammaproteobacteria_o__Pseudomonadales_f__Pseudomonadaceae_g__Pseudomonas_E_s__Pseudomonas_E borbori],(RS_GCF_013184545.1_protein.faa_NZ_JAAOJA010000002.1_493@PF00015_full_PFAM.457.634:6e-09[&&NHX:Type=GTDB:gtdb_class=c__Gammaproteobacteria:gtdb_domain=d__Bacteria:gtdb_family=f__Pseudomonadaceae:gtdb_genus=g__Pseudomonas_E:gtdb_order=o__Pseudomonadales:gtdb_phylum=p__Proteobacteria:gtdb_species=s__Pseudomonas_E sp013184545:heptad=MCP-40H:species=d__Bacteria_p__Proteobacteria_c__Gammaproteobacteria_o__Pseudomonadales_f__Pseudomonadaceae_g__Pseudomonas_E_s__Pseudomonas_E sp013184545],(d73c9fab-239c-4db0-9297-c3f24a701771_6@MCPsignal.202.339:5e-09[&&NHX:Sample=rhiztom1:Type=capture:besthit=99.3:bitscore=238.0:capture_class=c__Gammaproteobacteria:capture_domain=d__Bacteria:capture_family=f__Pseudomonadaceae:capture_genus=g__Pseudomonas_E:capture_order=o__Pseudomonadales:capture_phylum=p__Proteobacteria:capture_species=s__Pseudomonas_E sp001705835:evalue=3.44e-81:gapopen=0.0:heptad=MCP-40H:length=137.0:mismatch=1.0:qcovhsp=100.0:qend=137.0:qstart=1.0:ref_name=RS_GCF_013184545.1_protein.faa_NZ_JAAOJA010000002.1_493@PF00015_full_PFAM.457.634:scovhsp=77.4:send=146.0:sstart=10.0],RS_GCF_002025205.1_protein.faa_NZ_CP019947.1_1806@PF00015_full_PFAM.457.635:0.0159057[&&NHX:Type=GTDB:gtdb_class=c__Gammaproteobacteria:gtdb_domain=d__Bacteria:gtdb_family=f__Pseudomonadaceae:gtdb_genus=g__Pseudomonas_E:gtdb_order=o__Pseudomonadales:gtdb_phylum=p__Proteobacteria:gtdb_species=s__Pseudomonas_E sp002025205:heptad=MCP-40H:species=d__Bacteria_p__Proteobacteria_c__Gammaproteobacteria_o__Pseudomonadales_f__Pseudomonadaceae_g__Pseudomonas_E_s__Pseudomonas_E sp002025205])0.873:0.00534271[&&NHX:Sample_counter=rhiztom1--1:Type_counter=GTDB--1||capture--1:besthit_avg=99.3:besthit_max=99.3:besthit_min=99.3:besthit_std=0:besthit_sum=99.3:bitscore_avg=238.0:bitscore_max=238.0:bitscore_min=238.0:bitscore_std=0:bitscore_sum=238.0:capture_class_counter=c__Gammaproteobacteria--1:capture_domain_counter=d__Bacteria--1:capture_family_counter=f__Pseudomonadaceae--1:capture_genus_counter=g__Pseudomonas_E--1:capture_order_counter=o__Pseudomonadales--1:capture_phylum_counter=p__Proteobacteria--1:capture_species_counter=s__Pseudomonas_E sp001705835--1:evalue_avg=3.44e-81:evalue_max=3.44e-81:evalue_min=3.44e-81:evalue_std=0:evalue_sum=3.44e-81:gapopen_avg=0.0:gapopen_max=0.0:gapopen_min=0.0:gapopen_std=0:gapopen_sum=0.0:gtdb_class_counter=c__Gammaproteobacteria--1:gtdb_domain_counter=d__Bacteria--1:gtdb_family_counter=f__Pseudomonadaceae--1:gtdb_genus_counter=g__Pseudomonas_E--1:gtdb_order_counter=o__Pseudomonadales--1:gtdb_phylum_counter=p__Proteobacteria--1:gtdb_species_counter=s__Pseudomonas_E sp002025205--1:heptad_counter=MCP-40H--2:lbd_counter=:lca_tree=s__Pseudomonas_E sp002025205:length_avg=137.0:length_max=137.0:length_min=137.0:length_std=0:length_sum=137.0:mismatch_avg=1.0:mismatch_max=1.0:mismatch_min=1.0:mismatch_std=0:mismatch_sum=1.0:name=N423317:qcovhsp_avg=100.0:qcovhsp_max=100.0:qcovhsp_min=100.0:qcovhsp_std=0:qcovhsp_sum=100.0:qend_avg=137.0:qend_max=137.0:qend_min=137.0:qend_std=0:qend_sum=137.0:qstart_avg=1.0:qstart_max=1.0:qstart_min=1.0:qstart_std=0:qstart_sum=1.0:ref_name_counter=RS_GCF_013184545.1_protein.faa_NZ_JAAOJA010000002.1_493@PF00015_full_PFAM.457.634--1:scovhsp_avg=77.4:scovhsp_max=77.4:scovhsp_min=77.4:scovhsp_std=0:scovhsp_sum=77.4:send_avg=146.0:send_max=146.0:send_min=146.0:send_std=0:send_sum=146.0:sstart_avg=10.0:sstart_max=10.0:sstart_min=10.0:sstart_std=0:sstart_sum=10.0])0.913:0.00987395[&&NHX:Sample_counter=rhiztom1--1:Type_counter=GTDB--2||capture--1:besthit_avg=99.3:besthit_max=99.3:besthit_min=99.3:besthit_std=0:besthit_sum=99.3:bitscore_avg=238.0:bitscore_max=238.0:bitscore_min=238.0:bitscore_std=0:bitscore_sum=238.0:capture_class_counter=c__Gammaproteobacteria--1:capture_domain_counter=d__Bacteria--1:capture_family_counter=f__Pseudomonadaceae--1:capture_genus_counter=g__Pseudomonas_E--1:capture_order_counter=o__Pseudomonadales--1:capture_phylum_counter=p__Proteobacteria--1:capture_species_counter=s__Pseudomonas_E sp001705835--1:evalue_avg=3.44e-81:evalue_max=3.44e-81:evalue_min=3.44e-81:evalue_std=0:evalue_sum=3.44e-81:gapopen_avg=0.0:gapopen_max=0.0:gapopen_min=0.0:gapopen_std=0:gapopen_sum=0.0:gtdb_class_counter=c__Gammaproteobacteria--2:gtdb_domain_counter=d__Bacteria--2:gtdb_family_counter=f__Pseudomonadaceae--2:gtdb_genus_counter=g__Pseudomonas_E--2:gtdb_order_counter=o__Pseudomonadales--2:gtdb_phylum_counter=p__Proteobacteria--2:gtdb_species_counter=s__Pseudomonas_E sp002025205--1||s__Pseudomonas_E sp013184545--1:heptad_counter=MCP-40H--3:lbd_counter=:lca_tree=g__Pseudomonas_E:length_avg=137.0:length_max=137.0:length_min=137.0:length_std=0:length_sum=137.0:mismatch_avg=1.0:mismatch_max=1.0:mismatch_min=1.0:mismatch_std=0:mismatch_sum=1.0:name=N423318:qcovhsp_avg=100.0:qcovhsp_max=100.0:qcovhsp_min=100.0:qcovhsp_std=0:qcovhsp_sum=100.0:qend_avg=137.0:qend_max=137.0:qend_min=137.0:qend_std=0:qend_sum=137.0:qstart_avg=1.0:qstart_max=1.0:qstart_min=1.0:qstart_std=0:qstart_sum=1.0:ref_name_counter=RS_GCF_013184545.1_protein.faa_NZ_JAAOJA010000002.1_493@PF00015_full_PFAM.457.634--1:scovhsp_avg=77.4:scovhsp_max=77.4:scovhsp_min=77.4:scovhsp_std=0:scovhsp_sum=77.4:send_avg=146.0:send_max=146.0:send_min=146.0:send_std=0:send_sum=146.0:sstart_avg=10.0:sstart_max=10.0:sstart_min=10.0:sstart_std=0:sstart_sum=10.0])0:7e-09[&&NHX:Sample_counter=rhiztom1--1:Type_counter=GTDB--3||capture--1:besthit_avg=99.3:besthit_max=99.3:besthit_min=99.3:besthit_std=0:besthit_sum=99.3:bitscore_avg=238.0:bitscore_max=238.0:bitscore_min=238.0:bitscore_std=0:bitscore_sum=238.0:capture_class_counter=c__Gammaproteobacteria--1:capture_domain_counter=d__Bacteria--1:capture_family_counter=f__Pseudomonadaceae--1:capture_genus_counter=g__Pseudomonas_E--1:capture_order_counter=o__Pseudomonadales--1:capture_phylum_counter=p__Proteobacteria--1:capture_species_counter=s__Pseudomonas_E sp001705835--1:evalue_avg=3.44e-81:evalue_max=3.44e-81:evalue_min=3.44e-81:evalue_std=0:evalue_sum=3.44e-81:gapopen_avg=0.0:gapopen_max=0.0:gapopen_min=0.0:gapopen_std=0:gapopen_sum=0.0:gtdb_class_counter=c__Gammaproteobacteria--3:gtdb_domain_counter=d__Bacteria--3:gtdb_family_counter=f__Pseudomonadaceae--3:gtdb_genus_counter=g__Pseudomonas_E--3:gtdb_order_counter=o__Pseudomonadales--3:gtdb_phylum_counter=p__Proteobacteria--3:gtdb_species_counter=s__Pseudomonas_E borbori--1||s__Pseudomonas_E sp002025205--1||s__Pseudomonas_E sp013184545--1:heptad_counter=MCP-40H--4:lbd_counter=:lca_tree=g__Pseudomonas_E:length_avg=137.0:length_max=137.0:length_min=137.0:length_std=0:length_sum=137.0:mismatch_avg=1.0:mismatch_max=1.0:mismatch_min=1.0:mismatch_std=0:mismatch_sum=1.0:name=N423319:qcovhsp_avg=100.0:qcovhsp_max=100.0:qcovhsp_min=100.0:qcovhsp_std=0:qcovhsp_sum=100.0:qend_avg=137.0:qend_max=137.0:qend_min=137.0:qend_std=0:qend_sum=137.0:qstart_avg=1.0:qstart_max=1.0:qstart_min=1.0:qstart_std=0:qstart_sum=1.0:ref_name_counter=RS_GCF_013184545.1_protein.faa_NZ_JAAOJA010000002.1_493@PF00015_full_PFAM.457.634--1:scovhsp_avg=77.4:scovhsp_max=77.4:scovhsp_min=77.4:scovhsp_std=0:scovhsp_sum=77.4:send_avg=146.0:send_max=146.0:send_min=146.0:send_std=0:send_sum=146.0:sstart_avg=10.0:sstart_max=10.0:sstart_min=10.0:sstart_std=0:sstart_sum=10.0],48748763-7508-4b5d-a7a8-a61c45eed757_1@MCPsignal.56.209:0.0158463[&&NHX:Sample=rhiztom1:Type=capture:besthit=98.0:bitscore=258.0:capture_class=c__Gammaproteobacteria:capture_domain=d__Bacteria:capture_family=f__Pseudomonadaceae:capture_genus=g__Pseudomonas:capture_order=o__Pseudomonadales:capture_phylum=p__Proteobacteria:capture_species=s__Pseudomonas knackmussii:evalue=3.65e-89:gapopen=0.0:heptad=MCP-40H:length=153.0:mismatch=3.0:qcovhsp=100.0:qend=153.0:qstart=1.0:ref_name=RS_GCF_900115555.1_protein.faa_NZ_FOWX01000011.1_10@PF00015_full_PFAM.459.634:scovhsp=87.4:send=161.0:sstart=9.0])0:7e-09[&&NHX:Sample_counter=rhiztom1--2:Type_counter=GTDB--3||capture--2:besthit_avg=98.65:besthit_max=99.3:besthit_min=98.0:besthit_std=0.9192388155425097:besthit_sum=197.3:bitscore_avg=248.0:bitscore_max=258.0:bitscore_min=238.0:bitscore_std=14.142135623730951:bitscore_sum=496.0:capture_class_counter=c__Gammaproteobacteria--2:capture_domain_counter=d__Bacteria--2:capture_family_counter=f__Pseudomonadaceae--2:capture_genus_counter=g__Pseudomonas--1||g__Pseudomonas_E--1:capture_order_counter=o__Pseudomonadales--2:capture_phylum_counter=p__Proteobacteria--2:capture_species_counter=s__Pseudomonas knackmussii--1||s__Pseudomonas_E sp001705835--1:evalue_avg=1.7200000182500001e-81:evalue_max=3.44e-81:evalue_min=3.65e-89:evalue_std=2.432447301472326e-81:evalue_sum=3.4400000365000002e-81:gapopen_avg=0.0:gapopen_max=0.0:gapopen_min=0.0:gapopen_std=0.0:gapopen_sum=0.0:gtdb_class_counter=c__Gammaproteobacteria--3:gtdb_domain_counter=d__Bacteria--3:gtdb_family_counter=f__Pseudomonadaceae--3:gtdb_genus_counter=g__Pseudomonas_E--3:gtdb_order_counter=o__Pseudomonadales--3:gtdb_phylum_counter=p__Proteobacteria--3:gtdb_species_counter=s__Pseudomonas_E borbori--1||s__Pseudomonas_E sp002025205--1||s__Pseudomonas_E sp013184545--1:heptad_counter=MCP-40H--5:lbd_counter=:lca_tree=g__Pseudomonas_E:length_avg=145.0:length_max=153.0:length_min=137.0:length_std=11.313708498984761:length_sum=290.0:mismatch_avg=2.0:mismatch_max=3.0:mismatch_min=1.0:mismatch_std=1.4142135623730951:mismatch_sum=4.0:name=N423321:qcovhsp_avg=100.0:qcovhsp_max=100.0:qcovhsp_min=100.0:qcovhsp_std=0.0:qcovhsp_sum=200.0:qend_avg=145.0:qend_max=153.0:qend_min=137.0:qend_std=11.313708498984761:qend_sum=290.0:qstart_avg=1.0:qstart_max=1.0:qstart_min=1.0:qstart_std=0.0:qstart_sum=2.0:ref_name_counter=RS_GCF_013184545.1_protein.faa_NZ_JAAOJA010000002.1_493@PF00015_full_PFAM.457.634--1||RS_GCF_900115555.1_protein.faa_NZ_FOWX01000011.1_10@PF00015_full_PFAM.459.634--1:scovhsp_avg=82.4:scovhsp_max=87.4:scovhsp_min=77.4:scovhsp_std=7.0710678118654755:scovhsp_sum=164.8:send_avg=153.5:send_max=161.0:send_min=146.0:send_std=10.606601717798213:send_sum=307.0:sstart_avg=9.5:sstart_max=10.0:sstart_min=9.0:sstart_std=0.7071067811865476:sstart_sum=19.0])0.207:7e-09[&&NHX:Sample_counter=rhiztom1--3||rhiztom2--3||rhiztom3--2:Type_counter=GTDB--3||capture--8:besthit_avg=99.1:besthit_max=100.0:besthit_min=98.0:besthit_std=0.580640040940045:besthit_sum=792.8:bitscore_avg=239.625:bitscore_max=270.0:bitscore_min=177.0:bitscore_std=33.41914549647082:bitscore_sum=1917.0:capture_class_counter=c__Gammaproteobacteria--8:capture_domain_counter=d__Bacteria--8:capture_family_counter=f__Pseudomonadaceae--7||f__Rhodocyclaceae--1:capture_genus_counter=g__Pseudomonas--6||g__Pseudomonas_E--1||g__Sulfuritalea--1:capture_order_counter=o__Burkholderiales--1||o__Pseudomonadales--7:capture_phylum_counter=p__Proteobacteria--8:capture_species_counter=s__Pseudomonas knackmussii--6||s__Pseudomonas_E sp001705835--1||s__Sulfuritalea sp903908065--1:evalue_avg=1.18875000105375e-58:evalue_max=9.51e-58:evalue_min=1.15e-93:evalue_std=3.3622927441162546e-58:evalue_sum=9.51000000843e-58:gapopen_avg=0.0:gapopen_max=0.0:gapopen_min=0.0:gapopen_std=0.0:gapopen_sum=0.0:gtdb_class_counter=c__Gammaproteobacteria--3:gtdb_domain_counter=d__Bacteria--3:gtdb_family_counter=f__Pseudomonadaceae--3:gtdb_genus_counter=g__Pseudomonas_E--3:gtdb_order_counter=o__Pseudomonadales--3:gtdb_phylum_counter=p__Proteobacteria--3:gtdb_species_counter=s__Pseudomonas_E borbori--1||s__Pseudomonas_E sp002025205--1||s__Pseudomonas_E sp013184545--1:heptad_counter=MCP-40H--11:lbd_counter=:lca_tree=g__Pseudomonas_E:length_avg=140.375:length_max=157.0:length_min=104.0:length_std=19.71176226085764:length_sum=1123.0:mismatch_avg=1.25:mismatch_max=3.0:mismatch_min=0.0:mismatch_std=0.8864052604279183:mismatch_sum=10.0:name=N423322:qcovhsp_avg=99.9125:qcovhsp_max=100.0:qcovhsp_min=99.3:qcovhsp_std=0.24748737341529262:qcovhsp_sum=799.3:qend_avg=140.375:qend_max=157.0:qend_min=104.0:qend_std=19.71176226085764:qend_sum=1123.0:qstart_avg=1.0:qstart_max=1.0:qstart_min=1.0:qstart_std=0.0:qstart_sum=8.0:ref_name_counter=RS_GCF_013184545.1_protein.faa_NZ_JAAOJA010000002.1_493@PF00015_full_PFAM.457.634--1||RS_GCF_900115555.1_protein.faa_NZ_FOWX01000011.1_10@PF00015_full_PFAM.459.634--7:scovhsp_avg=80.1:scovhsp_max=89.7:scovhsp_min=59.4:scovhsp_std=11.284755836335773:scovhsp_sum=640.8:send_avg=158.25:send_max=161.0:send_min=146.0:send_std=5.522680508593631:send_sum=1266.0:sstart_avg=18.875:sstart_max=58.0:sstart_min=5.0:sstart_std=20.48998012967035:sstart_sum=151.0])0:7e-09[&&NHX:Sample_counter=rhiztom1--3||rhiztom2--3||rhiztom3--3:Type_counter=GTDB--3||capture--9:besthit_avg=99.12222222222222:besthit_max=100.0:besthit_min=98.0:besthit_std=0.5472151719794:besthit_sum=892.1:bitscore_avg=242.0:bitscore_max=270.0:bitscore_min=177.0:bitscore_std=32.0624390837628:bitscore_sum=2178.0:capture_class_counter=c__Gammaproteobacteria--9:capture_domain_counter=d__Bacteria--9:capture_family_counter=f__Pseudomonadaceae--8||f__Rhodocyclaceae--1:capture_genus_counter=g__Pseudomonas--7||g__Pseudomonas_E--1||g__Sulfuritalea--1:capture_order_counter=o__Burkholderiales--1||o__Pseudomonadales--8:capture_phylum_counter=p__Proteobacteria--9:capture_species_counter=s__Pseudomonas knackmussii--7||s__Pseudomonas_E sp001705835--1||s__Sulfuritalea sp903908065--1:evalue_avg=1.0566666676033334e-58:evalue_max=9.51e-58:evalue_min=1.15e-93:evalue_std=3.1699999996487503e-58:evalue_sum=9.51000000843e-58:gapopen_avg=0.0:gapopen_max=0.0:gapopen_min=0.0:gapopen_std=0.0:gapopen_sum=0.0:gtdb_class_counter=c__Gammaproteobacteria--3:gtdb_domain_counter=d__Bacteria--3:gtdb_family_counter=f__Pseudomonadaceae--3:gtdb_genus_counter=g__Pseudomonas_E--3:gtdb_order_counter=o__Pseudomonadales--3:gtdb_phylum_counter=p__Proteobacteria--3:gtdb_species_counter=s__Pseudomonas_E borbori--1||s__Pseudomonas_E sp002025205--1||s__Pseudomonas_E sp013184545--1:heptad_counter=MCP-40H--12:lbd_counter=:lca_tree=g__Pseudomonas_E:length_avg=141.77777777777777:length_max=157.0:length_min=104.0:length_std=18.91281164830984:length_sum=1276.0:mismatch_avg=1.2222222222222223:mismatch_max=3.0:mismatch_min=0.0:mismatch_std=0.8333333333333334:mismatch_sum=11.0:name=N423323:qcovhsp_avg=99.92222222222222:qcovhsp_max=100.0:qcovhsp_min=99.3:qcovhsp_std=0.23333333333333425:qcovhsp_sum=899.3:qend_avg=141.77777777777777:qend_max=157.0:qend_min=104.0:qend_std=18.91281164830984:qend_sum=1276.0:qstart_avg=1.0:qstart_max=1.0:qstart_min=1.0:qstart_std=0.0:qstart_sum=9.0:ref_name_counter=RS_GCF_013184545.1_protein.faa_NZ_JAAOJA010000002.1_493@PF00015_full_PFAM.457.634--1||RS_GCF_900115555.1_protein.faa_NZ_FOWX01000011.1_10@PF00015_full_PFAM.459.634--8:scovhsp_avg=80.9111111111111:scovhsp_max=89.7:scovhsp_min=59.4:scovhsp_std=10.832756394893735:scovhsp_sum=728.1999999999999:send_avg=158.55555555555554:send_max=161.0:send_min=146.0:send_std=5.246692079565731:send_sum=1427.0:sstart_avg=17.77777777777778:sstart_max=58.0:sstart_min=5.0:sstart_std=19.447222023837863:sstart_sum=160.0],(d816d7c5-9ca5-448d-bf38-cfc7725421fd_1@MCPsignal.63.216:0[&&NHX:Sample=rhiztom1:Type=capture:besthit=100.0:bitscore=263.0:capture_class=c__Gammaproteobacteria:capture_domain=d__Bacteria:capture_family=f__Pseudomonadaceae:capture_genus=g__Pseudomonas_E:capture_order=o__Pseudomonadales:capture_phylum=p__Proteobacteria:capture_species=s__Pseudomonas_E borbori:evalue=3.81e-91:gapopen=0.0:heptad=MCP-40H:length=153.0:mismatch=0.0:qcovhsp=100.0:qend=153.0:qstart=1.0:ref_name=RS_GCF_900115555.1_protein.faa_NZ_FOWX01000011.1_10@PF00015_full_PFAM.459.634:scovhsp=87.4:send=161.0:sstart=9.0],611c8eec-531f-404e-9a31-71b6e46c9c33_3@MCPsignal.163.316:0[&&NHX:Sample=rhiztom1:Type=capture:besthit=100.0:bitscore=263.0:capture_class=c__Gammaproteobacteria:capture_domain=d__Bacteria:capture_family=f__Pseudomonadaceae:capture_genus=g__Pseudomonas:capture_order=o__Pseudomonadales:capture_phylum=p__Proteobacteria:capture_species=s__Pseudomonas knackmussii:evalue=3.81e-91:gapopen=0.0:heptad=MCP-40H:length=153.0:mismatch=0.0:qcovhsp=100.0:qend=153.0:qstart=1.0:ref_name=RS_GCF_900115555.1_protein.faa_NZ_FOWX01000011.1_10@PF00015_full_PFAM.459.634:scovhsp=87.4:send=161.0:sstart=9.0]):5e-09[&&NHX:Sample_counter=rhiztom1--2:Type_counter=capture--2:besthit_avg=100.0:besthit_max=100.0:besthit_min=100.0:besthit_std=0.0:besthit_sum=200.0:bitscore_avg=263.0:bitscore_max=263.0:bitscore_min=263.0:bitscore_std=0.0:bitscore_sum=526.0:capture_class_counter=c__Gammaproteobacteria--2:capture_domain_counter=d__Bacteria--2:capture_family_counter=f__Pseudomonadaceae--2:capture_genus_counter=g__Pseudomonas--1||g__Pseudomonas_E--1:capture_order_counter=o__Pseudomonadales--2:capture_phylum_counter=p__Proteobacteria--2:capture_species_counter=s__Pseudomonas knackmussii--1||s__Pseudomonas_E borbori--1:evalue_avg=3.81e-91:evalue_max=3.81e-91:evalue_min=3.81e-91:evalue_std=0.0:evalue_sum=7.62e-91:gapopen_avg=0.0:gapopen_max=0.0:gapopen_min=0.0:gapopen_std=0.0:gapopen_sum=0.0:gtdb_class_counter=:gtdb_domain_counter=:gtdb_family_counter=:gtdb_genus_counter=:gtdb_order_counter=:gtdb_phylum_counter=:gtdb_species_counter=:heptad_counter=MCP-40H--2:lbd_counter=:length_avg=153.0:length_max=153.0:length_min=153.0:length_std=0.0:length_sum=306.0:mismatch_avg=0.0:mismatch_max=0.0:mismatch_min=0.0:mismatch_std=0.0:mismatch_sum=0.0:name=N423326:qcovhsp_avg=100.0:qcovhsp_max=100.0:qcovhsp_min=100.0:qcovhsp_std=0.0:qcovhsp_sum=200.0:qend_avg=153.0:qend_max=153.0:qend_min=153.0:qend_std=0.0:qend_sum=306.0:qstart_avg=1.0:qstart_max=1.0:qstart_min=1.0:qstart_std=0.0:qstart_sum=2.0:ref_name_counter=RS_GCF_900115555.1_protein.faa_NZ_FOWX01000011.1_10@PF00015_full_PFAM.459.634--2:scovhsp_avg=87.4:scovhsp_max=87.4:scovhsp_min=87.4:scovhsp_std=0.0:scovhsp_sum=174.8:send_avg=161.0:send_max=161.0:send_min=161.0:send_std=0.0:send_sum=322.0:sstart_avg=9.0:sstart_max=9.0:sstart_min=9.0:sstart_std=0.0:sstart_sum=18.0])0.852:7e-09[&&NHX:Sample_counter=rhiztom1--5||rhiztom2--3||rhiztom3--3:Type_counter=GTDB--3||capture--11:besthit_avg=99.28181818181817:besthit_max=100.0:besthit_min=98.0:besthit_std=0.604678727620183:besthit_sum=1092.1:bitscore_avg=245.8181818181818:bitscore_max=270.0:bitscore_min=177.0:bitscore_std=29.909256700286555:bitscore_sum=2704.0:capture_class_counter=c__Gammaproteobacteria--11:capture_domain_counter=d__Bacteria--11:capture_family_counter=f__Pseudomonadaceae--10||f__Rhodocyclaceae--1:capture_genus_counter=g__Pseudomonas--8||g__Pseudomonas_E--2||g__Sulfuritalea--1:capture_order_counter=o__Burkholderiales--1||o__Pseudomonadales--10:capture_phylum_counter=p__Proteobacteria--11:capture_species_counter=s__Pseudomonas knackmussii--8||s__Pseudomonas_E borbori--1||s__Pseudomonas_E sp001705835--1||s__Sulfuritalea sp903908065--1:evalue_avg=8.645454553118182e-59:evalue_max=9.51e-58:evalue_min=1.15e-93:evalue_std=2.867372886680358e-58:evalue_sum=9.51000000843e-58:gapopen_avg=0.0:gapopen_max=0.0:gapopen_min=0.0:gapopen_std=0.0:gapopen_sum=0.0:gtdb_class_counter=c__Gammaproteobacteria--3:gtdb_domain_counter=d__Bacteria--3:gtdb_family_counter=f__Pseudomonadaceae--3:gtdb_genus_counter=g__Pseudomonas_E--3:gtdb_order_counter=o__Pseudomonadales--3:gtdb_phylum_counter=p__Proteobacteria--3:gtdb_species_counter=s__Pseudomonas_E borbori--1||s__Pseudomonas_E sp002025205--1||s__Pseudomonas_E sp013184545--1:heptad_counter=MCP-40H--14:lbd_counter=:lca_tree=g__Pseudomonas_E:length_avg=143.8181818181818:length_max=157.0:length_min=104.0:length_std=17.514669176539883:length_sum=1582.0:mismatch_avg=1.0:mismatch_max=3.0:mismatch_min=0.0:mismatch_std=0.8944271909999159:mismatch_sum=11.0:name=N423327:qcovhsp_avg=99.93636363636364:qcovhsp_max=100.0:qcovhsp_min=99.3:qcovhsp_std=0.21105794120443538:qcovhsp_sum=1099.3:qend_avg=143.8181818181818:qend_max=157.0:qend_min=104.0:qend_std=17.514669176539883:qend_sum=1582.0:qstart_avg=1.0:qstart_max=1.0:qstart_min=1.0:qstart_std=0.0:qstart_sum=11.0:ref_name_counter=RS_GCF_013184545.1_protein.faa_NZ_JAAOJA010000002.1_493@PF00015_full_PFAM.457.634--1||RS_GCF_900115555.1_protein.faa_NZ_FOWX01000011.1_10@PF00015_full_PFAM.459.634--10:scovhsp_avg=82.0909090909091:scovhsp_max=89.7:scovhsp_min=59.4:scovhsp_std=10.038371834660692:scovhsp_sum=903.0:send_avg=159.0:send_max=161.0:send_min=146.0:send_std=4.795831523312719:send_sum=1749.0:sstart_avg=16.181818181818183:sstart_max=58.0:sstart_min=5.0:sstart_std=17.752848683060314:sstart_sum=178.0])0:7e-09[&&NHX:Sample_counter=rhiztom1--5||rhiztom2--3||rhiztom3--4:Type_counter=GTDB--3||capture--12:besthit_avg=99.16666666666667:besthit_max=100.0:besthit_min=97.9:besthit_std=0.7010814157536557:besthit_sum=1190.0:bitscore_avg=244.5:bitscore_max=270.0:bitscore_min=177.0:bitscore_std=28.88063207568195:bitscore_sum=2934.0:capture_class_counter=c__Gammaproteobacteria--12:capture_domain_counter=d__Bacteria--12:capture_family_counter=f__Pseudomonadaceae--11||f__Rhodocyclaceae--1:capture_genus_counter=g__Pseudomonas--9||g__Pseudomonas_E--2||g__Sulfuritalea--1:capture_order_counter=o__Burkholderiales--1||o__Pseudomonadales--11:capture_phylum_counter=p__Proteobacteria--12:capture_species_counter=s__Pseudomonas knackmussii--9||s__Pseudomonas_E borbori--1||s__Pseudomonas_E sp001705835--1||s__Sulfuritalea sp903908065--1:evalue_avg=7.925000007024999e-59:evalue_max=9.51e-58:evalue_min=1.15e-93:evalue_std=2.7453005297754405e-58:evalue_sum=9.51000000843e-58:gapopen_avg=0.08333333333333333:gapopen_max=1.0:gapopen_min=0.0:gapopen_std=0.28867513459481287:gapopen_sum=1.0:gtdb_class_counter=c__Gammaproteobacteria--3:gtdb_domain_counter=d__Bacteria--3:gtdb_family_counter=f__Pseudomonadaceae--3:gtdb_genus_counter=g__Pseudomonas_E--3:gtdb_order_counter=o__Pseudomonadales--3:gtdb_phylum_counter=p__Proteobacteria--3:gtdb_species_counter=s__Pseudomonas_E borbori--1||s__Pseudomonas_E sp002025205--1||s__Pseudomonas_E sp013184545--1:heptad_counter=MCP-40H--15:lbd_counter=:lca_tree=g__Pseudomonas_E:length_avg=143.5:length_max=157.0:length_min=104.0:length_std=16.735916738885535:length_sum=1722.0:mismatch_avg=1.0:mismatch_max=3.0:mismatch_min=0.0:mismatch_std=0.8528028654224418:mismatch_sum=12.0:name=N423328:qcovhsp_avg=99.88333333333333:qcovhsp_max=100.0:qcovhsp_min=99.3:qcovhsp_std=0.2724746304565342:qcovhsp_sum=1198.6:qend_avg=143.33333333333334:qend_max=157.0:qend_min=104.0:qend_std=16.78383060260588:qend_sum=1720.0:qstart_avg=1.0:qstart_max=1.0:qstart_min=1.0:qstart_std=0.0:qstart_sum=12.0:ref_name_counter=RS_GCF_013184545.1_protein.faa_NZ_JAAOJA010000002.1_493@PF00015_full_PFAM.457.634--1||RS_GCF_900115555.1_protein.faa_NZ_FOWX01000011.1_10@PF00015_full_PFAM.459.634--11:scovhsp_avg=81.91666666666667:scovhsp_max=89.7:scovhsp_min=59.4:scovhsp_std=9.590225453159286:scovhsp_sum=983.0:send_avg=158.58333333333334:send_max=161.0:send_min=146.0:send_std=4.7950416309375505:send_sum=1903.0:sstart_avg=16.083333333333332:sstart_max=58.0:sstart_min=5.0:sstart_std=16.93011482178393:sstart_sum=193.0])0.105:7e-09[&&NHX:Sample_counter=rhiztom1--10||rhiztom2--4||rhiztom3--7:Type_counter=GTDB--3||capture--21:besthit_avg=99.00999999999999:besthit_max=100.0:besthit_min=97.9:besthit_std=0.7195758984875816:besthit_sum=1980.1999999999998:bitscore_avg=233.0:bitscore_max=270.0:bitscore_min=163.0:bitscore_std=35.574976421192765:bitscore_sum=4660.0:capture_class_counter=c__Clostridia--1||c__Gammaproteobacteria--20:capture_domain_counter=d__Bacteria--21:capture_family_counter=f__Oscillospiraceae--1||f__Pseudomonadaceae--18||f__Rhodocyclaceae--1||f__Steroidobacteraceae--1:capture_genus_counter=g__Bog-1198--1||g__Lawsonibacter--1||g__Pseudomonas--15||g__Pseudomonas_E--3||g__Sulfuritalea--1:capture_order_counter=o__Burkholderiales--1||o__Oscillospirales--1||o__Pseudomonadales--18||o__Steroidobacterales--1:capture_phylum_counter=p__Firmicutes_A--1||p__Proteobacteria--20:capture_species_counter=s__Bog-1198 sp003164785--1||s__Lawsonibacter sp910588635--1||s__Pseudomonas citronellolis--1||s__Pseudomonas knackmussii--14||s__Pseudomonas_E borbori--2||s__Pseudomonas_E sp001705835--1||s__Sulfuritalea sp903908065--1:evalue_avg=1.0208797558800043e-53:evalue_max=2.04e-52:evalue_min=1.15e-93:evalue_std=4.561373273938058e-53:evalue_sum=2.0417595117600085e-52:gapopen_avg=0.1:gapopen_max=1.0:gapopen_min=0.0:gapopen_std=0.30779350562554625:gapopen_sum=2.0:gtdb_class_counter=c__Gammaproteobacteria--3:gtdb_domain_counter=d__Bacteria--3:gtdb_family_counter=f__Pseudomonadaceae--3:gtdb_genus_counter=g__Pseudomonas_E--3:gtdb_order_counter=o__Pseudomonadales--3:gtdb_phylum_counter=p__Proteobacteria--3:gtdb_species_counter=s__Pseudomonas_E borbori--1||s__Pseudomonas_E sp002025205--1||s__Pseudomonas_E sp013184545--1:heptad_counter=MCP-40H--24:lbd_counter=:lca_tree=g__Pseudomonas_E:length_avg=137.05:length_max=157.0:length_min=96.0:length_std=20.808588813781984:length_sum=2741.0:mismatch_avg=1.2:mismatch_max=3.0:mismatch_min=0.0:mismatch_std=0.9514531821875087:mismatch_sum=24.0:name=N423329:qcovhsp_avg=99.76500000000001:qcovhsp_max=100.0:qcovhsp_min=97.4:qcovhsp_std=0.612393922070976:qcovhsp_sum=1995.3000000000002:qend_avg=137.15:qend_max=157.0:qend_min=96.0:qend_std=20.92914110441279:qend_sum=2743.0:qstart_avg=1.2:qstart_max=5.0:qstart_min=1.0:qstart_std=0.8944271909999157:qstart_sum=24.0:ref_name_counter=RS_GCF_013184545.1_protein.faa_NZ_JAAOJA010000002.1_493@PF00015_full_PFAM.457.634--1||RS_GCF_900115555.1_protein.faa_NZ_FOWX01000011.1_10@PF00015_full_PFAM.459.634--19:scovhsp_avg=78.24000000000001:scovhsp_max=89.7:scovhsp_min=54.9:scovhsp_std=11.876176949985567:scovhsp_sum=1564.8000000000002:send_avg=157.65:send_max=161.0:send_min=130.0:send_std=7.63837265666616:send_sum=3153.0:sstart_avg=21.65:sstart_max=66.0:sstart_min=5.0:sstart_std=21.05950216835496:sstart_sum=433.0],2b905e59-6ca0-4a05-b188-905ed6dd5384_4@MCPsignal.83.221:5e-09[&&NHX:Sample=rhiztom1:Type=capture:besthit=100.0:bitscore=240.0:capture_class=c__Gammaproteobacteria:capture_domain=d__Bacteria:capture_family=f__Pseudomonadaceae:capture_genus=g__Pseudomonas_E:capture_order=o__Pseudomonadales:capture_phylum=p__Proteobacteria:capture_species=s__Pseudomonas_E batumici:evalue=2.88e-82:gapopen=0.0:heptad=MCP-40H:length=138.0:mismatch=0.0:qcovhsp=100.0:qend=138.0:qstart=1.0:ref_name=RS_GCF_900115555.1_protein.faa_NZ_FOWX01000011.1_10@PF00015_full_PFAM.459.634:scovhsp=78.9:send=144.0:sstart=7.0])0.092:7e-09[&&NHX:Sample_counter=rhiztom1--11||rhiztom2--4||rhiztom3--7:Type_counter=GTDB--3||capture--22:besthit_avg=99.05714285714286:besthit_max=100.0:besthit_min=97.9:besthit_std=0.7338742593737898:besthit_sum=2080.2000000000003:bitscore_avg=233.33333333333334:bitscore_max=270.0:bitscore_min=163.0:bitscore_std=34.70782812757568:bitscore_sum=4900.0:capture_class_counter=c__Clostridia--1||c__Gammaproteobacteria--21:capture_domain_counter=d__Bacteria--22:capture_family_counter=f__Oscillospiraceae--1||f__Pseudomonadaceae--19||f__Rhodocyclaceae--1||f__Steroidobacteraceae--1:capture_genus_counter=g__Bog-1198--1||g__Lawsonibacter--1||g__Pseudomonas--15||g__Pseudomonas_E--4||g__Sulfuritalea--1:capture_order_counter=o__Burkholderiales--1||o__Oscillospirales--1||o__Pseudomonadales--19||o__Steroidobacterales--1:capture_phylum_counter=p__Firmicutes_A--1||p__Proteobacteria--21:capture_species_counter=s__Bog-1198 sp003164785--1||s__Lawsonibacter sp910588635--1||s__Pseudomonas citronellolis--1||s__Pseudomonas knackmussii--14||s__Pseudomonas_E batumici--1||s__Pseudomonas_E borbori--2||s__Pseudomonas_E sp001705835--1||s__Sulfuritalea sp903908065--1:evalue_avg=9.722664341714327e-54:evalue_max=2.04e-52:evalue_min=1.15e-93:evalue_std=4.451454615402132e-53:evalue_sum=2.0417595117600085e-52:gapopen_avg=0.09523809523809523:gapopen_max=1.0:gapopen_min=0.0:gapopen_std=0.30079260375911915:gapopen_sum=2.0:gtdb_class_counter=c__Gammaproteobacteria--3:gtdb_domain_counter=d__Bacteria--3:gtdb_family_counter=f__Pseudomonadaceae--3:gtdb_genus_counter=g__Pseudomonas_E--3:gtdb_order_counter=o__Pseudomonadales--3:gtdb_phylum_counter=p__Proteobacteria--3:gtdb_species_counter=s__Pseudomonas_E borbori--1||s__Pseudomonas_E sp002025205--1||s__Pseudomonas_E sp013184545--1:heptad_counter=MCP-40H--25:lbd_counter=:lca_tree=g__Pseudomonas_E:length_avg=137.0952380952381:length_max=157.0:length_min=96.0:length_std=20.282763031462853:length_sum=2879.0:mismatch_avg=1.1428571428571428:mismatch_max=3.0:mismatch_min=0.0:mismatch_std=0.9636241116594315:mismatch_sum=24.0:name=N423331:qcovhsp_avg=99.77619047619048:qcovhsp_max=100.0:qcovhsp_min=97.4:qcovhsp_std=0.5990866063473302:qcovhsp_sum=2095.3:qend_avg=137.1904761904762:qend_max=157.0:qend_min=96.0:qend_std=20.400046685287386:qend_sum=2881.0:qstart_avg=1.1904761904761905:qstart_max=5.0:qstart_min=1.0:qstart_std=0.8728715609439697:qstart_sum=25.0:ref_name_counter=RS_GCF_013184545.1_protein.faa_NZ_JAAOJA010000002.1_493@PF00015_full_PFAM.457.634--1||RS_GCF_900115555.1_protein.faa_NZ_FOWX01000011.1_10@PF00015_full_PFAM.459.634--20:scovhsp_avg=78.2714285714286:scovhsp_max=89.7:scovhsp_min=54.9:scovhsp_std=11.576361382452731:scovhsp_sum=1643.7000000000005:send_avg=157.0:send_max=161.0:send_min=130.0:send_std=8.018728078691781:send_sum=3297.0:sstart_avg=20.952380952380953:sstart_max=66.0:sstart_min=5.0:sstart_std=20.773724245970413:sstart_sum=440.0],f180d4a4-0bf9-4a17-9af8-a8aacc5f582f_5@MCPsignal.66.188:5e-09[&&NHX:Sample=rhiztom1:Type=capture:besthit=100.0:bitscore=214.0:capture_class=c__Gammaproteobacteria:capture_domain=d__Bacteria:capture_family=f__Pseudomonadaceae:capture_genus=g__Pseudomonas_E:capture_order=o__Pseudomonadales:capture_phylum=p__Proteobacteria:capture_species=s__Pseudomonas_E borbori:evalue=4.85e-72:gapopen=0.0:heptad=MCP-40H:length=122.0:mismatch=0.0:qcovhsp=100.0:qend=122.0:qstart=1.0:ref_name=RS_GCF_900115555.1_protein.faa_NZ_FOWX01000011.1_10@PF00015_full_PFAM.459.634:scovhsp=69.7:send=130.0:sstart=9.0])0:7e-09[&&NHX:Sample_counter=rhiztom1--12||rhiztom2--4||rhiztom3--7:Type_counter=GTDB--3||capture--23:besthit_avg=99.10000000000001:besthit_max=100.0:besthit_min=97.9:besthit_std=0.7438637868140466:besthit_sum=2180.2000000000003:bitscore_avg=232.45454545454547:bitscore_max=270.0:bitscore_min=163.0:bitscore_std=34.121250567054844:bitscore_sum=5114.0:capture_class_counter=c__Clostridia--1||c__Gammaproteobacteria--22:capture_domain_counter=d__Bacteria--23:capture_family_counter=f__Oscillospiraceae--1||f__Pseudomonadaceae--20||f__Rhodocyclaceae--1||f__Steroidobacteraceae--1:capture_genus_counter=g__Bog-1198--1||g__Lawsonibacter--1||g__Pseudomonas--15||g__Pseudomonas_E--5||g__Sulfuritalea--1:capture_order_counter=o__Burkholderiales--1||o__Oscillospirales--1||o__Pseudomonadales--20||o__Steroidobacterales--1:capture_phylum_counter=p__Firmicutes_A--1||p__Proteobacteria--22:capture_species_counter=s__Bog-1198 sp003164785--1||s__Lawsonibacter sp910588635--1||s__Pseudomonas citronellolis--1||s__Pseudomonas knackmussii--14||s__Pseudomonas_E batumici--1||s__Pseudomonas_E borbori--3||s__Pseudomonas_E sp001705835--1||s__Sulfuritalea sp903908065--1:evalue_avg=9.280725053454585e-54:evalue_max=2.04e-52:evalue_min=1.15e-93:evalue_std=4.349117576644955e-53:evalue_sum=2.0417595117600085e-52:gapopen_avg=0.09090909090909091:gapopen_max=1.0:gapopen_min=0.0:gapopen_std=0.29424494316824984:gapopen_sum=2.0:gtdb_class_counter=c__Gammaproteobacteria--3:gtdb_domain_counter=d__Bacteria--3:gtdb_family_counter=f__Pseudomonadaceae--3:gtdb_genus_counter=g__Pseudomonas_E--3:gtdb_order_counter=o__Pseudomonadales--3:gtdb_phylum_counter=p__Proteobacteria--3:gtdb_species_counter=s__Pseudomonas_E borbori--1||s__Pseudomonas_E sp002025205--1||s__Pseudomonas_E sp013184545--1:heptad_counter=MCP-40H--26:lbd_counter=:lca_tree=g__Pseudomonas_E:length_avg=136.4090909090909:length_max=157.0:length_min=96.0:length_std=20.053877646430593:length_sum=3001.0:mismatch_avg=1.0909090909090908:mismatch_max=3.0:mismatch_min=0.0:mismatch_std=0.9714540358261652:mismatch_sum=24.0:name=N423333:qcovhsp_avg=99.78636363636365:qcovhsp_max=100.0:qcovhsp_min=97.4:qcovhsp_std=0.5865926261818402:qcovhsp_sum=2195.3:qend_avg=136.5:qend_max=157.0:qend_min=96.0:qend_std=20.170109898890818:qend_sum=3003.0:qstart_avg=1.1818181818181819:qstart_max=5.0:qstart_min=1.0:qstart_std=0.852802865422442:qstart_sum=26.0:ref_name_counter=RS_GCF_013184545.1_protein.faa_NZ_JAAOJA010000002.1_493@PF00015_full_PFAM.457.634--1||RS_GCF_900115555.1_protein.faa_NZ_FOWX01000011.1_10@PF00015_full_PFAM.459.634--21:scovhsp_avg=77.8818181818182:scovhsp_max=89.7:scovhsp_min=54.9:scovhsp_std=11.444218185185473:scovhsp_sum=1713.4000000000005:send_avg=155.77272727272728:send_max=161.0:send_min=130.0:send_std=9.714651762902202:send_sum=3427.0:sstart_avg=20.40909090909091:sstart_max=66.0:sstart_min=5.0:sstart_std=20.43260487532958:sstart_sum=449.0],5dd4fdd8-ea48-4654-a430-aec6a8fb16a8_4@MCPsignal.23.136:5e-09[&&NHX:Sample=rhiztom3:Type=capture:besthit=100.0:bitscore=199.0:capture_class=c__Gammaproteobacteria:capture_domain=d__Bacteria:capture_family=f__Pseudomonadaceae:capture_genus=g__Pseudomonas_E:capture_order=o__Pseudomonadales:capture_phylum=p__Proteobacteria:capture_species=s__Pseudomonas_E borbori:evalue=2.91e-66:gapopen=0.0:heptad=MCP-40H:length=113.0:mismatch=0.0:qcovhsp=100.0:qend=113.0:qstart=1.0:ref_name=RS_GCF_900115555.1_protein.faa_NZ_FOWX01000011.1_10@PF00015_full_PFAM.459.634:scovhsp=64.6:send=128.0:sstart=16.0])0:7e-09[&&NHX:Sample_counter=rhiztom1--12||rhiztom2--4||rhiztom3--8:Type_counter=GTDB--3||capture--24:besthit_avg=99.13913043478261:besthit_max=100.0:besthit_min=97.9:besthit_std=0.7505992336035029:besthit_sum=2280.2000000000003:bitscore_avg=231.0:bitscore_max=270.0:bitscore_min=163.0:bitscore_std=34.058772731852805:bitscore_sum=5313.0:capture_class_counter=c__Clostridia--1||c__Gammaproteobacteria--23:capture_domain_counter=d__Bacteria--24:capture_family_counter=f__Oscillospiraceae--1||f__Pseudomonadaceae--21||f__Rhodocyclaceae--1||f__Steroidobacteraceae--1:capture_genus_counter=g__Bog-1198--1||g__Lawsonibacter--1||g__Pseudomonas--15||g__Pseudomonas_E--6||g__Sulfuritalea--1:capture_order_counter=o__Burkholderiales--1||o__Oscillospirales--1||o__Pseudomonadales--21||o__Steroidobacterales--1:capture_phylum_counter=p__Firmicutes_A--1||p__Proteobacteria--23:capture_species_counter=s__Bog-1198 sp003164785--1||s__Lawsonibacter sp910588635--1||s__Pseudomonas citronellolis--1||s__Pseudomonas knackmussii--14||s__Pseudomonas_E batumici--1||s__Pseudomonas_E borbori--4||s__Pseudomonas_E sp001705835--1||s__Sulfuritalea sp903908065--1:evalue_avg=8.877215268521904e-54:evalue_max=2.04e-52:evalue_min=1.15e-93:evalue_std=4.253528842708658e-53:evalue_sum=2.041759511760038e-52:gapopen_avg=0.08695652173913043:gapopen_max=1.0:gapopen_min=0.0:gapopen_std=0.28810406552003043:gapopen_sum=2.0:gtdb_class_counter=c__Gammaproteobacteria--3:gtdb_domain_counter=d__Bacteria--3:gtdb_family_counter=f__Pseudomonadaceae--3:gtdb_genus_counter=g__Pseudomonas_E--3:gtdb_order_counter=o__Pseudomonadales--3:gtdb_phylum_counter=p__Proteobacteria--3:gtdb_species_counter=s__Pseudomonas_E borbori--1||s__Pseudomonas_E sp002025205--1||s__Pseudomonas_E sp013184545--1:heptad_counter=MCP-40H--27:lbd_counter=:lca_tree=g__Pseudomonas_E:length_avg=135.3913043478261:length_max=157.0:length_min=96.0:length_std=20.191670493355744:length_sum=3114.0:mismatch_avg=1.0434782608695652:mismatch_max=3.0:mismatch_min=0.0:mismatch_std=0.9759965009980694:mismatch_sum=24.0:name=N423335:qcovhsp_avg=99.79565217391306:qcovhsp_max=100.0:qcovhsp_min=97.4:qcovhsp_std=0.5748345697752484:qcovhsp_sum=2295.3:qend_avg=135.47826086956522:qend_max=157.0:qend_min=96.0:qend_std=20.306446726498617:qend_sum=3116.0:qstart_avg=1.173913043478261:qstart_max=5.0:qstart_min=1.0:qstart_std=0.8340576562282992:qstart_sum=27.0:ref_name_counter=RS_GCF_013184545.1_protein.faa_NZ_JAAOJA010000002.1_493@PF00015_full_PFAM.457.634--1||RS_GCF_900115555.1_protein.faa_NZ_FOWX01000011.1_10@PF00015_full_PFAM.459.634--22:scovhsp_avg=77.30434782608698:scovhsp_max=89.7:scovhsp_min=54.9:scovhsp_std=11.518975580275026:scovhsp_sum=1778.0000000000005:send_avg=154.56521739130434:send_max=161.0:send_min=128.0:send_std=11.118478014534356:send_sum=3555.0:sstart_avg=20.217391304347824:sstart_max=66.0:sstart_min=5.0:sstart_std=19.983985683403258:sstart_sum=465.0])0:1.9e-08[&&NHX:Sample_counter=rhiztom1--15||rhiztom2--5||rhiztom3--8:Type_counter=GTDB--3||capture--28:besthit_avg=99.12962962962963:besthit_max=100.0:besthit_min=97.1:besthit_std=0.8328887703071189:besthit_sum=2676.5:bitscore_avg=228.59259259259258:bitscore_max=270.0:bitscore_min=163.0:bitscore_std=32.15737654251146:bitscore_sum=6172.0:capture_class_counter=c__Clostridia--1||c__Gammaproteobacteria--27:capture_domain_counter=d__Bacteria--28:capture_family_counter=f__Oscillospiraceae--1||f__Pseudomonadaceae--25||f__Rhodocyclaceae--1||f__Steroidobacteraceae--1:capture_genus_counter=g__Bog-1198--1||g__Lawsonibacter--1||g__Pseudomonas--15||g__Pseudomonas_E--10||g__Sulfuritalea--1:capture_order_counter=o__Burkholderiales--1||o__Oscillospirales--1||o__Pseudomonadales--25||o__Steroidobacterales--1:capture_phylum_counter=p__Firmicutes_A--1||p__Proteobacteria--27:capture_species_counter=s__Bog-1198 sp003164785--1||s__Lawsonibacter sp910588635--1||s__Pseudomonas citronellolis--1||s__Pseudomonas knackmussii--14||s__Pseudomonas_E batumici--1||s__Pseudomonas_E borbori--7||s__Pseudomonas_E laurylsulfativorans--1||s__Pseudomonas_E sp001705835--1||s__Sulfuritalea sp903908065--1:evalue_avg=7.56207226577792e-54:evalue_max=2.04e-52:evalue_min=1.15e-93:evalue_std=3.925853034602676e-53:evalue_sum=2.0417595117600382e-52:gapopen_avg=0.07407407407407407:gapopen_max=1.0:gapopen_min=0.0:gapopen_std=0.2668802563418119:gapopen_sum=2.0:gtdb_class_counter=c__Gammaproteobacteria--3:gtdb_domain_counter=d__Bacteria--3:gtdb_family_counter=f__Pseudomonadaceae--3:gtdb_genus_counter=g__Pseudomonas_E--3:gtdb_order_counter=o__Pseudomonadales--3:gtdb_phylum_counter=p__Proteobacteria--3:gtdb_species_counter=s__Pseudomonas_E borbori--1||s__Pseudomonas_E sp002025205--1||s__Pseudomonas_E sp013184545--1:heptad_counter=MCP-40H--31:lbd_counter=:lca_tree=g__Pseudomonas_E:length_avg=133.8148148148148:length_max=157.0:length_min=96.0:length_std=19.28936940596483:length_sum=3613.0:mismatch_avg=1.0740740740740742:mismatch_max=4.0:mismatch_min=0.0:mismatch_std=1.10682935679861:mismatch_sum=29.0:name=N423336:qcovhsp_avg=99.79629629629629:qcovhsp_max=100.0:qcovhsp_min=97.4:qcovhsp_std=0.5459511682034183:qcovhsp_sum=2694.5:qend_avg=133.88888888888889:qend_max=157.0:qend_min=96.0:qend_std=19.397329977510054:qend_sum=3615.0:qstart_avg=1.1481481481481481:qstart_max=5.0:qstart_min=1.0:qstart_std=0.7698003589195009:qstart_sum=31.0:ref_name_counter=RS_GCF_013184545.1_protein.faa_NZ_JAAOJA010000002.1_493@PF00015_full_PFAM.457.634--1||RS_GCF_900115555.1_protein.faa_NZ_FOWX01000011.1_10@PF00015_full_PFAM.459.634--26:scovhsp_avg=76.41481481481482:scovhsp_max=89.7:scovhsp_min=54.9:scovhsp_std=10.999779847576804:scovhsp_sum=2063.2000000000003:send_avg=152.25925925925927:send_max=161.0:send_min=124.0:send_std=13.21884608193513:send_sum=4111.0:sstart_avg=19.48148148148148:sstart_max=66.0:sstart_min=5.0:sstart_std=18.674067519445188:sstart_sum=526.0],e3e34016-8a67-4a47-8abd-168265953df0_5@MCPsignal.280.379:5e-09[&&NHX:Sample=rhiztom1:Type=capture:besthit=100.0:bitscore=175.0:capture_class=c__Gammaproteobacteria:capture_domain=d__Bacteria:capture_family=f__Pseudomonadaceae:capture_genus=g__Pseudomonas_E:capture_order=o__Pseudomonadales:capture_phylum=p__Proteobacteria:capture_species=s__Pseudomonas_E borbori:evalue=4.46e-57:gapopen=0.0:heptad=MCP-40H:length=99.0:mismatch=0.0:qcovhsp=100.0:qend=99.0:qstart=1.0:ref_name=RS_GCF_900115555.1_protein.faa_NZ_FOWX01000011.1_10@PF00015_full_PFAM.459.634:scovhsp=56.6:send=107.0:sstart=9.0])0.552:0.00351443[&&NHX:Sample_counter=rhiztom1--16||rhiztom2--5||rhiztom3--8:Type_counter=GTDB--3||capture--29:besthit_avg=99.1607142857143:besthit_max=100.0:besthit_min=97.1:besthit_std=0.8337062657591932:besthit_sum=2776.5000000000005:bitscore_avg=226.67857142857142:bitscore_max=270.0:bitscore_min=163.0:bitscore_std=33.14173107464875:bitscore_sum=6347.0:capture_class_counter=c__Clostridia--1||c__Gammaproteobacteria--28:capture_domain_counter=d__Bacteria--29:capture_family_counter=f__Oscillospiraceae--1||f__Pseudomonadaceae--26||f__Rhodocyclaceae--1||f__Steroidobacteraceae--1:capture_genus_counter=g__Bog-1198--1||g__Lawsonibacter--1||g__Pseudomonas--15||g__Pseudomonas_E--11||g__Sulfuritalea--1:capture_order_counter=o__Burkholderiales--1||o__Oscillospirales--1||o__Pseudomonadales--26||o__Steroidobacterales--1:capture_phylum_counter=p__Firmicutes_A--1||p__Proteobacteria--28:capture_species_counter=s__Bog-1198 sp003164785--1||s__Lawsonibacter sp910588635--1||s__Pseudomonas citronellolis--1||s__Pseudomonas knackmussii--14||s__Pseudomonas_E batumici--1||s__Pseudomonas_E borbori--8||s__Pseudomonas_E laurylsulfativorans--1||s__Pseudomonas_E sp001705835--1||s__Sulfuritalea sp903908065--1:evalue_avg=7.292157542000137e-54:evalue_max=2.04e-52:evalue_min=1.15e-93:evalue_std=3.855112762942711e-53:evalue_sum=2.0418041117600384e-52:gapopen_avg=0.07142857142857142:gapopen_max=1.0:gapopen_min=0.0:gapopen_std=0.262265264156481:gapopen_sum=2.0:gtdb_class_counter=c__Gammaproteobacteria--3:gtdb_domain_counter=d__Bacteria--3:gtdb_family_counter=f__Pseudomonadaceae--3:gtdb_genus_counter=g__Pseudomonas_E--3:gtdb_order_counter=o__Pseudomonadales--3:gtdb_phylum_counter=p__Proteobacteria--3:gtdb_species_counter=s__Pseudomonas_E borbori--1||s__Pseudomonas_E sp002025205--1||s__Pseudomonas_E sp013184545--1:heptad_counter=MCP-40H--32:lbd_counter=:lca_tree=g__Pseudomonas_E:length_avg=132.57142857142858:length_max=157.0:length_min=96.0:length_std=20.039643250000776:length_sum=3712.0:mismatch_avg=1.0357142857142858:mismatch_max=4.0:mismatch_min=0.0:mismatch_std=1.1049431980420854:mismatch_sum=29.0:name=N423338:qcovhsp_avg=99.80357142857143:qcovhsp_max=100.0:qcovhsp_min=97.4:qcovhsp_std=0.537126885386768:qcovhsp_sum=2794.5:qend_avg=132.64285714285714:qend_max=157.0:qend_min=96.0:qend_std=20.144320559245745:qend_sum=3714.0:qstart_avg=1.1428571428571428:qstart_max=5.0:qstart_min=1.0:qstart_std=0.7559289460184546:qstart_sum=32.0:ref_name_counter=RS_GCF_013184545.1_protein.faa_NZ_JAAOJA010000002.1_493@PF00015_full_PFAM.457.634--1||RS_GCF_900115555.1_protein.faa_NZ_FOWX01000011.1_10@PF00015_full_PFAM.459.634--27:scovhsp_avg=75.70714285714287:scovhsp_max=89.7:scovhsp_min=54.9:scovhsp_std=11.425245878590248:scovhsp_sum=2119.8:send_avg=150.64285714285714:send_max=161.0:send_min=107.0:send_std=15.537801659928615:send_sum=4218.0:sstart_avg=19.107142857142858:sstart_max=66.0:sstart_min=5.0:sstart_std=18.43173448102039:sstart_sum=535.0])0:3.5712e-05[&&NHX:Sample_counter=rhiztom1--16||rhiztom2--6||rhiztom3--8:Type_counter=GTDB--3||capture--30:besthit_avg=99.15172413793104:besthit_max=100.0:besthit_min=97.1:besthit_std=0.8201135329309915:besthit_sum=2875.4:bitscore_avg=224.27586206896552:bitscore_max=270.0:bitscore_min=157.0:bitscore_std=35.022336292841274:bitscore_sum=6504.0:capture_class_counter=c__Clostridia--1||c__Gammaproteobacteria--29:capture_domain_counter=d__Bacteria--30:capture_family_counter=f__Oscillospiraceae--1||f__Pseudomonadaceae--27||f__Rhodocyclaceae--1||f__Steroidobacteraceae--1:capture_genus_counter=g__Bog-1198--1||g__Lawsonibacter--1||g__Pseudomonas--15||g__Pseudomonas_E--12||g__Sulfuritalea--1:capture_order_counter=o__Burkholderiales--1||o__Oscillospirales--1||o__Pseudomonadales--27||o__Steroidobacterales--1:capture_phylum_counter=p__Firmicutes_A--1||p__Proteobacteria--29:capture_species_counter=s__Bog-1198 sp003164785--1||s__Lawsonibacter sp910588635--1||s__Pseudomonas citronellolis--1||s__Pseudomonas knackmussii--14||s__Pseudomonas_E batumici--1||s__Pseudomonas_E borbori--9||s__Pseudomonas_E laurylsulfativorans--1||s__Pseudomonas_E sp001705835--1||s__Sulfuritalea sp903908065--1:evalue_avg=7.794544969371036e-52:evalue_max=2.24e-50:evalue_min=1.15e-93:evalue_std=4.158393774556543e-51:evalue_sum=2.2604180411176e-50:gapopen_avg=0.06896551724137931:gapopen_max=1.0:gapopen_min=0.0:gapopen_std=0.25788071477756375:gapopen_sum=2.0:gtdb_class_counter=c__Gammaproteobacteria--3:gtdb_domain_counter=d__Bacteria--3:gtdb_family_counter=f__Pseudomonadaceae--3:gtdb_genus_counter=g__Pseudomonas_E--3:gtdb_order_counter=o__Pseudomonadales--3:gtdb_phylum_counter=p__Proteobacteria--3:gtdb_species_counter=s__Pseudomonas_E borbori--1||s__Pseudomonas_E sp002025205--1||s__Pseudomonas_E sp013184545--1:heptad_counter=MCP-40H--33:lbd_counter=:lca_tree=g__Pseudomonas_E:length_avg=131.13793103448276:length_max=157.0:length_min=91.0:length_std=21.138529712911573:length_sum=3803.0:mismatch_avg=1.0344827586206897:mismatch_max=4.0:mismatch_min=0.0:mismatch_std=1.0850529486978193:mismatch_sum=30.0:name=N423339:qcovhsp_avg=99.8103448275862:qcovhsp_max=100.0:qcovhsp_min=97.4:qcovhsp_std=0.528707877475296:qcovhsp_sum=2894.5:qend_avg=131.20689655172413:qend_max=157.0:qend_min=91.0:qend_std=21.239080068766814:qend_sum=3805.0:qstart_avg=1.1379310344827587:qstart_max=5.0:qstart_min=1.0:qstart_std=0.7427813527082076:qstart_sum=33.0:ref_name_counter=RS_GCF_013184545.1_protein.faa_NZ_JAAOJA010000002.1_493@PF00015_full_PFAM.457.634--1||RS_GCF_900115555.1_protein.faa_NZ_FOWX01000011.1_10@PF00015_full_PFAM.459.634--28:scovhsp_avg=74.8896551724138:scovhsp_max=89.7:scovhsp_min=52.0:scovhsp_std=12.052158811586596:scovhsp_sum=2171.8:send_avg=148.86206896551724:send_max=161.0:send_min=99.0:send_std=18.021265489754512:send_sum=4317.0:sstart_avg=18.75862068965517:sstart_max=66.0:sstart_min=5.0:sstart_std=18.19665426942506:sstart_sum=544.0])0.012:0.000292696[&&NHX:Sample_counter=rhiztom1--16||rhiztom2--7||rhiztom3--8:Type_counter=GTDB--3||capture--31:besthit_avg=99.15172413793104:besthit_max=100.0:besthit_min=97.1:besthit_std=0.8201135329309915:besthit_sum=2875.4:bitscore_avg=224.27586206896552:bitscore_max=270.0:bitscore_min=157.0:bitscore_std=35.022336292841274:bitscore_sum=6504.0:capture_class_counter=c__Clostridia--1||c__Gammaproteobacteria--30:capture_domain_counter=d__Bacteria--31:capture_family_counter=f__Oscillospiraceae--1||f__Pseudomonadaceae--28||f__Rhodocyclaceae--1||f__Steroidobacteraceae--1:capture_genus_counter=g__Bog-1198--1||g__Lawsonibacter--1||g__Pseudomonas--15||g__Pseudomonas_E--13||g__Sulfuritalea--1:capture_order_counter=o__Burkholderiales--1||o__Oscillospirales--1||o__Pseudomonadales--28||o__Steroidobacterales--1:capture_phylum_counter=p__Firmicutes_A--1||p__Proteobacteria--30:capture_species_counter=s__Bog-1198 sp003164785--1||s__Lawsonibacter sp910588635--1||s__Pseudomonas citronellolis--1||s__Pseudomonas knackmussii--14||s__Pseudomonas_E batumici--1||s__Pseudomonas_E borbori--10||s__Pseudomonas_E laurylsulfativorans--1||s__Pseudomonas_E sp001705835--1||s__Sulfuritalea sp903908065--1:evalue_avg=7.794544969371036e-52:evalue_max=2.24e-50:evalue_min=1.15e-93:evalue_std=4.158393774556543e-51:evalue_sum=2.2604180411176e-50:gapopen_avg=0.06896551724137931:gapopen_max=1.0:gapopen_min=0.0:gapopen_std=0.25788071477756375:gapopen_sum=2.0:gtdb_class_counter=c__Gammaproteobacteria--3:gtdb_domain_counter=d__Bacteria--3:gtdb_family_counter=f__Pseudomonadaceae--3:gtdb_genus_counter=g__Pseudomonas_E--3:gtdb_order_counter=o__Pseudomonadales--3:gtdb_phylum_counter=p__Proteobacteria--3:gtdb_species_counter=s__Pseudomonas_E borbori--1||s__Pseudomonas_E sp002025205--1||s__Pseudomonas_E sp013184545--1:heptad_counter=MCP-40H--34:lbd_counter=:lca_tree=g__Pseudomonas_E:length_avg=131.13793103448276:length_max=157.0:length_min=91.0:length_std=21.138529712911573:length_sum=3803.0:mismatch_avg=1.0344827586206897:mismatch_max=4.0:mismatch_min=0.0:mismatch_std=1.0850529486978193:mismatch_sum=30.0:name=N423340:qcovhsp_avg=99.8103448275862:qcovhsp_max=100.0:qcovhsp_min=97.4:qcovhsp_std=0.528707877475296:qcovhsp_sum=2894.5:qend_avg=131.20689655172413:qend_max=157.0:qend_min=91.0:qend_std=21.239080068766814:qend_sum=3805.0:qstart_avg=1.1379310344827587:qstart_max=5.0:qstart_min=1.0:qstart_std=0.7427813527082076:qstart_sum=33.0:ref_name_counter=RS_GCF_013184545.1_protein.faa_NZ_JAAOJA010000002.1_493@PF00015_full_PFAM.457.634--1||RS_GCF_900115555.1_protein.faa_NZ_FOWX01000011.1_10@PF00015_full_PFAM.459.634--28:scovhsp_avg=74.8896551724138:scovhsp_max=89.7:scovhsp_min=52.0:scovhsp_std=12.052158811586596:scovhsp_sum=2171.8:send_avg=148.86206896551724:send_max=161.0:send_min=99.0:send_std=18.021265489754512:send_sum=4317.0:sstart_avg=18.75862068965517:sstart_max=66.0:sstart_min=5.0:sstart_std=18.19665426942506:sstart_sum=544.0])0.966:0.0304003[&&NHX:Sample_counter=rhiztom1--17||rhiztom2--8||rhiztom3--9:Type_counter=GTDB--4||capture--34:besthit_avg=99.14666666666669:besthit_max=100.0:besthit_min=97.1:besthit_std=0.8063255667162182:besthit_sum=2974.4000000000005:bitscore_avg=222.56666666666666:bitscore_max=270.0:bitscore_min=157.0:bitscore_std=35.66383596028754:bitscore_sum=6677.0:capture_class_counter=c__Clostridia--1||c__Gammaproteobacteria--33:capture_domain_counter=d__Bacteria--34:capture_family_counter=f__Aeromonadaceae--1||f__Oscillospiraceae--1||f__Pseudomonadaceae--30||f__Rhodocyclaceae--1||f__Steroidobacteraceae--1:capture_genus_counter=g__Aeromonas--1||g__Bog-1198--1||g__Lawsonibacter--1||g__Pseudomonas--15||g__Pseudomonas_E--15||g__Sulfuritalea--1:capture_order_counter=o__Burkholderiales--1||o__Enterobacterales--1||o__Oscillospirales--1||o__Pseudomonadales--30||o__Steroidobacterales--1:capture_phylum_counter=p__Firmicutes_A--1||p__Proteobacteria--33:capture_species_counter=s__Aeromonas sanarellii--1||s__Bog-1198 sp003164785--1||s__Lawsonibacter sp910588635--1||s__Pseudomonas citronellolis--1||s__Pseudomonas knackmussii--14||s__Pseudomonas_E batumici--1||s__Pseudomonas_E borbori--12||s__Pseudomonas_E laurylsulfativorans--1||s__Pseudomonas_E sp001705835--1||s__Sulfuritalea sp903908065--1:evalue_avg=7.534733370392002e-52:evalue_max=2.24e-50:evalue_min=1.15e-93:evalue_std=4.088545622632881e-51:evalue_sum=2.2604200111176008e-50:gapopen_avg=0.06666666666666667:gapopen_max=1.0:gapopen_min=0.0:gapopen_std=0.2537081317024625:gapopen_sum=2.0:gtdb_class_counter=c__Gammaproteobacteria--4:gtdb_domain_counter=d__Bacteria--4:gtdb_family_counter=f__Pseudomonadaceae--4:gtdb_genus_counter=g__Pseudomonas_E--4:gtdb_order_counter=o__Pseudomonadales--4:gtdb_phylum_counter=p__Proteobacteria--4:gtdb_species_counter=s__Pseudomonas_E borbori--1||s__Pseudomonas_E sp001446935--1||s__Pseudomonas_E sp002025205--1||s__Pseudomonas_E sp013184545--1:heptad_counter=MCP-40H--38:lbd_counter=:lca_tree=g__Pseudomonas_E:length_avg=130.1:length_max=157.0:length_min=91.0:length_std=21.534815435988047:length_sum=3903.0:mismatch_avg=1.0333333333333334:mismatch_max=4.0:mismatch_min=0.0:mismatch_std=1.0661996103898193:mismatch_sum=31.0:name=N423341:qcovhsp_avg=99.78333333333333:qcovhsp_max=100.0:qcovhsp_min=97.4:qcovhsp_std=0.5401681304884633:qcovhsp_sum=2993.5:qend_avg=130.16666666666666:qend_max=157.0:qend_min=91.0:qend_std=21.6334404828829:qend_sum=3905.0:qstart_avg=1.1333333333333333:qstart_max=5.0:qstart_min=1.0:qstart_std=0.7302967433402213:qstart_sum=34.0:ref_name_counter=RS_GCF_013184545.1_protein.faa_NZ_JAAOJA010000002.1_493@PF00015_full_PFAM.457.634--1||RS_GCF_900115555.1_protein.faa_NZ_FOWX01000011.1_10@PF00015_full_PFAM.459.634--29:scovhsp_avg=74.29666666666667:scovhsp_max=89.7:scovhsp_min=52.0:scovhsp_std=12.279854074538266:scovhsp_sum=2228.9:send_avg=147.96666666666667:send_max=161.0:send_min=99.0:send_std=18.37442625580143:send_sum=4439.0:sstart_avg=18.9:sstart_max=66.0:sstart_min=5.0:sstart_std=17.896927110540513:sstart_sum=567.0])0:5e-09[&&NHX:Sample_counter=rhizpot1--1||rhizpot3--1||rhiztom1--30||rhiztom2--12||rhiztom3--22:Type_counter=GTDB--36||capture--66:besthit_avg=97.59622641509435:besthit_max=100.0:besthit_min=90.7:besthit_std=2.6519196431838217:besthit_sum=5172.6:bitscore_avg=230.0:bitscore_max=272.0:bitscore_min=150.0:bitscore_std=36.13489683437285:bitscore_sum=12190.0:capture_class_counter=c__Clostridia--1||c__Desulfarculia--1||c__Gammaproteobacteria--63||c__Nitrospiria--1:capture_domain_counter=d__Bacteria--66:capture_family_counter=f__Aeromonadaceae--1||f__Desulfarculaceae--1||f__Halomonadaceae--1||f__Oscillospiraceae--1||f__Pseudomonadaceae--50||f__Rhodocyclaceae--1||f__S144-34--1||f__SCUR01--1||f__Shewanellaceae--8||f__Steroidobacteraceae--1:capture_genus_counter=g__Aeromonas--1||g__Bog-1198--1||g__Desulfarculus--1||g__Ferrimonas--8||g__Halomonas--1||g__Lawsonibacter--1||g__Manganitrophus--1||g__Pseudomonas--15||g__Pseudomonas_B--1||g__Pseudomonas_E--30||g__Pseudomonas_F--4||g__S144-34--1||g__Sulfuritalea--1:capture_order_counter=o__Burkholderiales--1||o__Desulfarculales--1||o__Enterobacterales--9||o__Oscillospirales--1||o__Pseudomonadales--51||o__S144-34--1||o__SBBL01--1||o__Steroidobacterales--1:capture_phylum_counter=p__Desulfobacterota--1||p__Firmicutes_A--1||p__Nitrospirota--1||p__Proteobacteria--63:capture_species_counter=s__Aeromonas sanarellii--1||s__Bog-1198 sp003164785--1||s__Desulfarculus baarsii--1||s__Ferrimonas futtsuensis--8||s__Halomonas sp017868935--1||s__Lawsonibacter sp910588635--1||s__Manganitrophus noduliformans--1||s__Pseudomonas citronellolis--1||s__Pseudomonas knackmussii--14||s__Pseudomonas_B sp001512295--1||s__Pseudomonas_E batumici--1||s__Pseudomonas_E benzenivorans--3||s__Pseudomonas_E borbori--12||s__Pseudomonas_E laurylsulfativorans--1||s__Pseudomonas_E sp001705835--1||s__Pseudomonas_E sp003105155--1||s__Pseudomonas_E sp004214895--9||s__Pseudomonas_E sp016901015--1||s__Pseudomonas_E sp902506505--1||s__Pseudomonas_F furukawaii--4||s__S144-34 sp015494165--1||s__Sulfuritalea sp903908065--1:evalue_avg=5.438236141530411e-49:evalue_max=2.88e-47:evalue_min=4.43e-94:evalue_std=3.955925602250816e-48:evalue_sum=2.8822651550111176e-47:gapopen_avg=0.09433962264150944:gapopen_max=1.0:gapopen_min=0.0:gapopen_std=0.2950978288503027:gapopen_sum=5.0:gtdb_class_counter=c__Gammaproteobacteria--36:gtdb_domain_counter=d__Bacteria--36:gtdb_family_counter=f__Pseudomonadaceae--36:gtdb_genus_counter=g__Pseudomonas_E--23||g__Pseudomonas_F--13:gtdb_order_counter=o__Pseudomonadales--36:gtdb_phylum_counter=p__Proteobacteria--36:gtdb_species_counter=s__Pseudomonas_E anguilliseptica--1||s__Pseudomonas_E argentinensis--1||s__Pseudomonas_E argentinensis_B--1||s__Pseudomonas_E benzenivorans--1||s__Pseudomonas_E borbori--1||s__Pseudomonas_E daroniae--1||s__Pseudomonas_E dryadis--1||s__Pseudomonas_E fulva_B--1||s__Pseudomonas_E lalucatii--1||s__Pseudomonas_E punonensis--1||s__Pseudomonas_E seleniipraecipitans--1||s__Pseudomonas_E sp001446935--1||s__Pseudomonas_E sp001945445--1||s__Pseudomonas_E sp002025205--1||s__Pseudomonas_E sp002354655--1||s__Pseudomonas_E sp002840155--1||s__Pseudomonas_E sp003253735--1||s__Pseudomonas_E sp007993865--1||s__Pseudomonas_E sp013184545--1||s__Pseudomonas_E sp017886405--1||s__Pseudomonas_E sp902506535--1||s__Pseudomonas_E straminea--1||s__Pseudomonas_E taeanensis--1||s__Pseudomonas_F alcaligenes_A--1||s__Pseudomonas_F furukawaii--1||s__Pseudomonas_F lalkuanensis--1||s__Pseudomonas_F otitidis--1||s__Pseudomonas_F resinovorans--1||s__Pseudomonas_F resinovorans_A--1||s__Pseudomonas_F resinovorans_C--1||s__Pseudomonas_F sp000949385--1||s__Pseudomonas_F sp001708505--1||s__Pseudomonas_F sp003234055--1||s__Pseudomonas_F sp003626975--1||s__Pseudomonas_F sp014700075--1||s__Pseudomonas_F sp018704125--1:heptad_counter=MCP-40H--102:lbd_counter=:lca_tree=f__Pseudomonadaceae:length_avg=137.11320754716982:length_max=172.0:length_min=91.0:length_std=23.23513617294563:length_sum=7267.0:mismatch_avg=3.339622641509434:mismatch_max=13.0:mismatch_min=0.0:mismatch_std=3.9852776962716887:mismatch_sum=177.0:name=N423342:qcovhsp_avg=99.6075471698113:qcovhsp_max=100.0:qcovhsp_min=95.5:qcovhsp_std=0.9048691058345169:qcovhsp_sum=5279.199999999999:qend_avg=137.33962264150944:qend_max=178.0:qend_min=91.0:qend_std=23.733247854034136:qend_sum=7279.0:qstart_avg=1.3773584905660377:qstart_max=9.0:qstart_min=1.0:qstart_std=1.2592185472674284:qstart_sum=73.0:ref_name_counter=RS_GCF_002355475.1_protein.faa_NZ_AP014862.1_2257@PF00015_full_PFAM.459.635--4||RS_GCF_003626975.1_protein.faa_NZ_CP032616.1_666@PF00015_full_PFAM.450.634--3||RS_GCF_013184545.1_protein.faa_NZ_JAAOJA010000002.1_493@PF00015_full_PFAM.457.634--1||RS_GCF_014700075.1_protein.faa_NZ_JACXBU010000007.1_200@PF00015_full_PFAM.459.634--5||RS_GCF_900100495.1_protein.faa_NZ_FNCT01000001.1_89@PF00015_full_PFAM.459.636--3||RS_GCF_900105355.1_protein.faa_NZ_FNSC01000001.1_4021@PF00015_full_PFAM.445.633--8||RS_GCF_900115555.1_protein.faa_NZ_FOWX01000011.1_10@PF00015_full_PFAM.459.634--29:scovhsp_avg=77.14339622641509:scovhsp_max=92.4:scovhsp_min=51.6:scovhsp_std=12.787576745148492:scovhsp_sum=4088.6:send_avg=152.0:send_max=175.0:send_min=99.0:send_std=19.478785304096274:send_sum=8056.0:sstart_avg=15.90566037735849:sstart_max=66.0:sstart_min=1.0:sstart_std=14.83792457877837:sstart_sum=843.0],(6f14ebee-1a12-4826-9732-8124c0e990f1_6@MCPsignal.240.312:5e-09[&&NHX:Sample=rhiztom3:Type=capture:capture_class=c__Gammaproteobacteria:capture_domain=d__Bacteria:capture_family=f__Pseudomonadaceae:capture_genus=g__Pseudomonas_E:capture_order=o__Pseudomonadales:capture_phylum=p__Proteobacteria:capture_species=s__Pseudomonas_E borbori:heptad=MCP-40H],(9faa1993-af8e-479e-9d93-3f22cc129cf0_5@MCPsignal.133.209:5e-09[&&NHX:Sample=rhiztom3:Type=capture:capture_class=c__Gammaproteobacteria:capture_domain=d__Bacteria:capture_family=f__Pseudomonadaceae:capture_genus=g__Pseudomonas_E:capture_order=o__Pseudomonadales:capture_phylum=p__Proteobacteria:capture_species=s__Pseudomonas_E borbori:heptad=MCP-40H],(61813d91-0f45-4f2d-a425-445896a0180f_6@MCPsignal.34.122:0.0604246[&&NHX:Sample=rhiztom1:Type=capture:capture_class=c__Gammaproteobacteria:capture_domain=d__Bacteria:capture_family=f__Pseudomonadaceae:capture_genus=g__Pseudomonas_E:capture_order=o__Pseudomonadales:capture_phylum=p__Proteobacteria:capture_species=s__Pseudomonas_E borbori:heptad=MCP-40H],9a358b7d-00ef-4ae8-a3b6-cbadd16bec83_3@MCPsignal.250.349:0.0548209[&&NHX:Sample=rhiztom3:Type=capture:besthit=95.8:bitscore=164.0:capture_class=c__Gammaproteobacteria:capture_domain=d__Bacteria:capture_family=f__Pseudomonadaceae:capture_genus=g__Pseudomonas_E:capture_order=o__Pseudomonadales:capture_phylum=p__Proteobacteria:capture_species=s__Pseudomonas_E borbori:evalue=8.09e-53:gapopen=0.0:heptad=MCP-40H:length=96.0:mismatch=4.0:qcovhsp=97.0:qend=96.0:qstart=1.0:ref_name=RS_GCF_900115555.1_protein.faa_NZ_FOWX01000011.1_10@PF00015_full_PFAM.459.634:scovhsp=54.9:send=102.0:sstart=7.0])0.248:0.0132872[&&NHX:Sample_counter=rhiztom1--1||rhiztom3--1:Type_counter=capture--2:besthit_avg=95.8:besthit_max=95.8:besthit_min=95.8:besthit_std=0:besthit_sum=95.8:bitscore_avg=164.0:bitscore_max=164.0:bitscore_min=164.0:bitscore_std=0:bitscore_sum=164.0:capture_class_counter=c__Gammaproteobacteria--2:capture_domain_counter=d__Bacteria--2:capture_family_counter=f__Pseudomonadaceae--2:capture_genus_counter=g__Pseudomonas_E--2:capture_order_counter=o__Pseudomonadales--2:capture_phylum_counter=p__Proteobacteria--2:capture_species_counter=s__Pseudomonas_E borbori--2:evalue_avg=8.09e-53:evalue_max=8.09e-53:evalue_min=8.09e-53:evalue_std=0:evalue_sum=8.09e-53:gapopen_avg=0.0:gapopen_max=0.0:gapopen_min=0.0:gapopen_std=0:gapopen_sum=0.0:gtdb_class_counter=:gtdb_domain_counter=:gtdb_family_counter=:gtdb_genus_counter=:gtdb_order_counter=:gtdb_phylum_counter=:gtdb_species_counter=:heptad_counter=MCP-40H--2:lbd_counter=:length_avg=96.0:length_max=96.0:length_min=96.0:length_std=0:length_sum=96.0:mismatch_avg=4.0:mismatch_max=4.0:mismatch_min=4.0:mismatch_std=0:mismatch_sum=4.0:name=N423347:qcovhsp_avg=97.0:qcovhsp_max=97.0:qcovhsp_min=97.0:qcovhsp_std=0:qcovhsp_sum=97.0:qend_avg=96.0:qend_max=96.0:qend_min=96.0:qend_std=0:qend_sum=96.0:qstart_avg=1.0:qstart_max=1.0:qstart_min=1.0:qstart_std=0:qstart_sum=1.0:ref_name_counter=RS_GCF_900115555.1_protein.faa_NZ_FOWX01000011.1_10@PF00015_full_PFAM.459.634--1:scovhsp_avg=54.9:scovhsp_max=54.9:scovhsp_min=54.9:scovhsp_std=0:scovhsp_sum=54.9:send_avg=102.0:send_max=102.0:send_min=102.0:send_std=0:send_sum=102.0:sstart_avg=7.0:sstart_max=7.0:sstart_min=7.0:sstart_std=0:sstart_sum=7.0])0:1.8e-08[&&NHX:Sample_counter=rhiztom1--1||rhiztom3--2:Type_counter=capture--3:besthit_avg=95.8:besthit_max=95.8:besthit_min=95.8:besthit_std=0:besthit_sum=95.8:bitscore_avg=164.0:bitscore_max=164.0:bitscore_min=164.0:bitscore_std=0:bitscore_sum=164.0:capture_class_counter=c__Gammaproteobacteria--3:capture_domain_counter=d__Bacteria--3:capture_family_counter=f__Pseudomonadaceae--3:capture_genus_counter=g__Pseudomonas_E--3:capture_order_counter=o__Pseudomonadales--3:capture_phylum_counter=p__Proteobacteria--3:capture_species_counter=s__Pseudomonas_E borbori--3:evalue_avg=8.09e-53:evalue_max=8.09e-53:evalue_min=8.09e-53:evalue_std=0:evalue_sum=8.09e-53:gapopen_avg=0.0:gapopen_max=0.0:gapopen_min=0.0:gapopen_std=0:gapopen_sum=0.0:gtdb_class_counter=:gtdb_domain_counter=:gtdb_family_counter=:gtdb_genus_counter=:gtdb_order_counter=:gtdb_phylum_counter=:gtdb_species_counter=:heptad_counter=MCP-40H--3:lbd_counter=:length_avg=96.0:length_max=96.0:length_min=96.0:length_std=0:length_sum=96.0:mismatch_avg=4.0:mismatch_max=4.0:mismatch_min=4.0:mismatch_std=0:mismatch_sum=4.0:name=N423348:qcovhsp_avg=97.0:qcovhsp_max=97.0:qcovhsp_min=97.0:qcovhsp_std=0:qcovhsp_sum=97.0:qend_avg=96.0:qend_max=96.0:qend_min=96.0:qend_std=0:qend_sum=96.0:qstart_avg=1.0:qstart_max=1.0:qstart_min=1.0:qstart_std=0:qstart_sum=1.0:ref_name_counter=RS_GCF_900115555.1_protein.faa_NZ_FOWX01000011.1_10@PF00015_full_PFAM.459.634--1:scovhsp_avg=54.9:scovhsp_max=54.9:scovhsp_min=54.9:scovhsp_std=0:scovhsp_sum=54.9:send_avg=102.0:send_max=102.0:send_min=102.0:send_std=0:send_sum=102.0:sstart_avg=7.0:sstart_max=7.0:sstart_min=7.0:sstart_std=0:sstart_sum=7.0])0.56:1.8e-08[&&NHX:Sample_counter=rhiztom1--1||rhiztom3--3:Type_counter=capture--4:besthit_avg=95.8:besthit_max=95.8:besthit_min=95.8:besthit_std=0:besthit_sum=95.8:bitscore_avg=164.0:bitscore_max=164.0:bitscore_min=164.0:bitscore_std=0:bitscore_sum=164.0:capture_class_counter=c__Gammaproteobacteria--4:capture_domain_counter=d__Bacteria--4:capture_family_counter=f__Pseudomonadaceae--4:capture_genus_counter=g__Pseudomonas_E--4:capture_order_counter=o__Pseudomonadales--4:capture_phylum_counter=p__Proteobacteria--4:capture_species_counter=s__Pseudomonas_E borbori--4:evalue_avg=8.09e-53:evalue_max=8.09e-53:evalue_min=8.09e-53:evalue_std=0:evalue_sum=8.09e-53:gapopen_avg=0.0:gapopen_max=0.0:gapopen_min=0.0:gapopen_std=0:gapopen_sum=0.0:gtdb_class_counter=:gtdb_domain_counter=:gtdb_family_counter=:gtdb_genus_counter=:gtdb_order_counter=:gtdb_phylum_counter=:gtdb_species_counter=:heptad_counter=MCP-40H--4:lbd_counter=:length_avg=96.0:length_max=96.0:length_min=96.0:length_std=0:length_sum=96.0:mismatch_avg=4.0:mismatch_max=4.0:mismatch_min=4.0:mismatch_std=0:mismatch_sum=4.0:name=N423349:qcovhsp_avg=97.0:qcovhsp_max=97.0:qcovhsp_min=97.0:qcovhsp_std=0:qcovhsp_sum=97.0:qend_avg=96.0:qend_max=96.0:qend_min=96.0:qend_std=0:qend_sum=96.0:qstart_avg=1.0:qstart_max=1.0:qstart_min=1.0:qstart_std=0:qstart_sum=1.0:ref_name_counter=RS_GCF_900115555.1_protein.faa_NZ_FOWX01000011.1_10@PF00015_full_PFAM.459.634--1:scovhsp_avg=54.9:scovhsp_max=54.9:scovhsp_min=54.9:scovhsp_std=0:scovhsp_sum=54.9:send_avg=102.0:send_max=102.0:send_min=102.0:send_std=0:send_sum=102.0:sstart_avg=7.0:sstart_max=7.0:sstart_min=7.0:sstart_std=0:sstart_sum=7.0])0:5e-09[&&NHX:Sample_counter=rhizpot1--1||rhizpot3--1||rhiztom1--31||rhiztom2--12||rhiztom3--25:Type_counter=GTDB--36||capture--70:besthit_avg=97.56296296296296:besthit_max=100.0:besthit_min=90.7:besthit_std=2.638130863212165:besthit_sum=5268.4:bitscore_avg=228.77777777777777:bitscore_max=272.0:bitscore_min=150.0:bitscore_std=36.90204609895376:bitscore_sum=12354.0:capture_class_counter=c__Clostridia--1||c__Desulfarculia--1||c__Gammaproteobacteria--67||c__Nitrospiria--1:capture_domain_counter=d__Bacteria--70:capture_family_counter=f__Aeromonadaceae--1||f__Desulfarculaceae--1||f__Halomonadaceae--1||f__Oscillospiraceae--1||f__Pseudomonadaceae--54||f__Rhodocyclaceae--1||f__S144-34--1||f__SCUR01--1||f__Shewanellaceae--8||f__Steroidobacteraceae--1:capture_genus_counter=g__Aeromonas--1||g__Bog-1198--1||g__Desulfarculus--1||g__Ferrimonas--8||g__Halomonas--1||g__Lawsonibacter--1||g__Manganitrophus--1||g__Pseudomonas--15||g__Pseudomonas_B--1||g__Pseudomonas_E--34||g__Pseudomonas_F--4||g__S144-34--1||g__Sulfuritalea--1:capture_order_counter=o__Burkholderiales--1||o__Desulfarculales--1||o__Enterobacterales--9||o__Oscillospirales--1||o__Pseudomonadales--55||o__S144-34--1||o__SBBL01--1||o__Steroidobacterales--1:capture_phylum_counter=p__Desulfobacterota--1||p__Firmicutes_A--1||p__Nitrospirota--1||p__Proteobacteria--67:capture_species_counter=s__Aeromonas sanarellii--1||s__Bog-1198 sp003164785--1||s__Desulfarculus baarsii--1||s__Ferrimonas futtsuensis--8||s__Halomonas sp017868935--1||s__Lawsonibacter sp910588635--1||s__Manganitrophus noduliformans--1||s__Pseudomonas citronellolis--1||s__Pseudomonas knackmussii--14||s__Pseudomonas_B sp001512295--1||s__Pseudomonas_E batumici--1||s__Pseudomonas_E benzenivorans--3||s__Pseudomonas_E borbori--16||s__Pseudomonas_E laurylsulfativorans--1||s__Pseudomonas_E sp001705835--1||s__Pseudomonas_E sp003105155--1||s__Pseudomonas_E sp004214895--9||s__Pseudomonas_E sp016901015--1||s__Pseudomonas_E sp902506505--1||s__Pseudomonas_F furukawaii--4||s__S144-34 sp015494165--1||s__Sulfuritalea sp903908065--1:evalue_avg=5.337543046316884e-49:evalue_max=2.88e-47:evalue_min=4.43e-94:evalue_std=3.9191264050968896e-48:evalue_sum=2.8822732450111177e-47:gapopen_avg=0.09259259259259259:gapopen_max=1.0:gapopen_min=0.0:gapopen_std=0.2925824198357194:gapopen_sum=5.0:gtdb_class_counter=c__Gammaproteobacteria--36:gtdb_domain_counter=d__Bacteria--36:gtdb_family_counter=f__Pseudomonadaceae--36:gtdb_genus_counter=g__Pseudomonas_E--23||g__Pseudomonas_F--13:gtdb_order_counter=o__Pseudomonadales--36:gtdb_phylum_counter=p__Proteobacteria--36:gtdb_species_counter=s__Pseudomonas_E anguilliseptica--1||s__Pseudomonas_E argentinensis--1||s__Pseudomonas_E argentinensis_B--1||s__Pseudomonas_E benzenivorans--1||s__Pseudomonas_E borbori--1||s__Pseudomonas_E daroniae--1||s__Pseudomonas_E dryadis--1||s__Pseudomonas_E fulva_B--1||s__Pseudomonas_E lalucatii--1||s__Pseudomonas_E punonensis--1||s__Pseudomonas_E seleniipraecipitans--1||s__Pseudomonas_E sp001446935--1||s__Pseudomonas_E sp001945445--1||s__Pseudomonas_E sp002025205--1||s__Pseudomonas_E sp002354655--1||s__Pseudomonas_E sp002840155--1||s__Pseudomonas_E sp003253735--1||s__Pseudomonas_E sp007993865--1||s__Pseudomonas_E sp013184545--1||s__Pseudomonas_E sp017886405--1||s__Pseudomonas_E sp902506535--1||s__Pseudomonas_E straminea--1||s__Pseudomonas_E taeanensis--1||s__Pseudomonas_F alcaligenes_A--1||s__Pseudomonas_F furukawaii--1||s__Pseudomonas_F lalkuanensis--1||s__Pseudomonas_F otitidis--1||s__Pseudomonas_F resinovorans--1||s__Pseudomonas_F resinovorans_A--1||s__Pseudomonas_F resinovorans_C--1||s__Pseudomonas_F sp000949385--1||s__Pseudomonas_F sp001708505--1||s__Pseudomonas_F sp003234055--1||s__Pseudomonas_F sp003626975--1||s__Pseudomonas_F sp014700075--1||s__Pseudomonas_F sp018704125--1:heptad_counter=MCP-40H--106:lbd_counter=:lca_tree=f__Pseudomonadaceae:length_avg=136.35185185185185:length_max=172.0:length_min=91.0:length_std=23.685165652315757:length_sum=7363.0:mismatch_avg=3.3518518518518516:mismatch_max=13.0:mismatch_min=0.0:mismatch_std=3.9485244791622702:mismatch_sum=181.0:name=N423350:qcovhsp_avg=99.55925925925924:qcovhsp_max=100.0:qcovhsp_min=95.5:qcovhsp_std=0.9639773187887062:qcovhsp_sum=5376.199999999999:qend_avg=136.57407407407408:qend_max=178.0:qend_min=91.0:qend_std=24.17202644244028:qend_sum=7375.0:qstart_avg=1.3703703703703705:qstart_max=9.0:qstart_min=1.0:qstart_std=1.2483392181750208:qstart_sum=74.0:ref_name_counter=RS_GCF_002355475.1_protein.faa_NZ_AP014862.1_2257@PF00015_full_PFAM.459.635--4||RS_GCF_003626975.1_protein.faa_NZ_CP032616.1_666@PF00015_full_PFAM.450.634--3||RS_GCF_013184545.1_protein.faa_NZ_JAAOJA010000002.1_493@PF00015_full_PFAM.457.634--1||RS_GCF_014700075.1_protein.faa_NZ_JACXBU010000007.1_200@PF00015_full_PFAM.459.634--5||RS_GCF_900100495.1_protein.faa_NZ_FNCT01000001.1_89@PF00015_full_PFAM.459.636--3||RS_GCF_900105355.1_protein.faa_NZ_FNSC01000001.1_4021@PF00015_full_PFAM.445.633--8||RS_GCF_900115555.1_protein.faa_NZ_FOWX01000011.1_10@PF00015_full_PFAM.459.634--30:scovhsp_avg=76.73148148148148:scovhsp_max=92.4:scovhsp_min=51.6:scovhsp_std=13.023024951825786:scovhsp_sum=4143.5:send_avg=151.07407407407408:send_max=175.0:send_min=99.0:send_std=20.458749894353087:send_sum=8158.0:sstart_avg=15.74074074074074:sstart_max=66.0:sstart_min=1.0:sstart_std=14.747158581686277:sstart_sum=850.0],6e71f73f-398c-45e3-8d28-c158139a0c3c_2@MCPsignal.283.347:5e-09[&&NHX:Sample=rhiztom2:Type=capture:capture_class=c__Gammaproteobacteria:capture_domain=d__Bacteria:capture_family=f__Pseudomonadaceae:capture_genus=g__Pseudomonas_E:capture_order=o__Pseudomonadales:capture_phylum=p__Proteobacteria:capture_species=s__Pseudomonas_E borbori:heptad=MCP-40H])0.256:5e-09[&&NHX:Sample_counter=rhizpot1--1||rhizpot3--1||rhiztom1--31||rhiztom2--13||rhiztom3--25:Type_counter=GTDB--36||capture--71:besthit_avg=97.56296296296296:besthit_max=100.0:besthit_min=90.7:besthit_std=2.638130863212165:besthit_sum=5268.4:bitscore_avg=228.77777777777777:bitscore_max=272.0:bitscore_min=150.0:bitscore_std=36.90204609895376:bitscore_sum=12354.0:capture_class_counter=c__Clostridia--1||c__Desulfarculia--1||c__Gammaproteobacteria--68||c__Nitrospiria--1:capture_domain_counter=d__Bacteria--71:capture_family_counter=f__Aeromonadaceae--1||f__Desulfarculaceae--1||f__Halomonadaceae--1||f__Oscillospiraceae--1||f__Pseudomonadaceae--55||f__Rhodocyclaceae--1||f__S144-34--1||f__SCUR01--1||f__Shewanellaceae--8||f__Steroidobacteraceae--1:capture_genus_counter=g__Aeromonas--1||g__Bog-1198--1||g__Desulfarculus--1||g__Ferrimonas--8||g__Halomonas--1||g__Lawsonibacter--1||g__Manganitrophus--1||g__Pseudomonas--15||g__Pseudomonas_B--1||g__Pseudomonas_E--35||g__Pseudomonas_F--4||g__S144-34--1||g__Sulfuritalea--1:capture_order_counter=o__Burkholderiales--1||o__Desulfarculales--1||o__Enterobacterales--9||o__Oscillospirales--1||o__Pseudomonadales--56||o__S144-34--1||o__SBBL01--1||o__Steroidobacterales--1:capture_phylum_counter=p__Desulfobacterota--1||p__Firmicutes_A--1||p__Nitrospirota--1||p__Proteobacteria--68:capture_species_counter=s__Aeromonas sanarellii--1||s__Bog-1198 sp003164785--1||s__Desulfarculus baarsii--1||s__Ferrimonas futtsuensis--8||s__Halomonas sp017868935--1||s__Lawsonibacter sp910588635--1||s__Manganitrophus noduliformans--1||s__Pseudomonas citronellolis--1||s__Pseudomonas knackmussii--14||s__Pseudomonas_B sp001512295--1||s__Pseudomonas_E batumici--1||s__Pseudomonas_E benzenivorans--3||s__Pseudomonas_E borbori--17||s__Pseudomonas_E laurylsulfativorans--1||s__Pseudomonas_E sp001705835--1||s__Pseudomonas_E sp003105155--1||s__Pseudomonas_E sp004214895--9||s__Pseudomonas_E sp016901015--1||s__Pseudomonas_E sp902506505--1||s__Pseudomonas_F furukawaii--4||s__S144-34 sp015494165--1||s__Sulfuritalea sp903908065--1:evalue_avg=5.337543046316884e-49:evalue_max=2.88e-47:evalue_min=4.43e-94:evalue_std=3.9191264050968896e-48:evalue_sum=2.8822732450111177e-47:gapopen_avg=0.09259259259259259:gapopen_max=1.0:gapopen_min=0.0:gapopen_std=0.2925824198357194:gapopen_sum=5.0:gtdb_class_counter=c__Gammaproteobacteria--36:gtdb_domain_counter=d__Bacteria--36:gtdb_family_counter=f__Pseudomonadaceae--36:gtdb_genus_counter=g__Pseudomonas_E--23||g__Pseudomonas_F--13:gtdb_order_counter=o__Pseudomonadales--36:gtdb_phylum_counter=p__Proteobacteria--36:gtdb_species_counter=s__Pseudomonas_E anguilliseptica--1||s__Pseudomonas_E argentinensis--1||s__Pseudomonas_E argentinensis_B--1||s__Pseudomonas_E benzenivorans--1||s__Pseudomonas_E borbori--1||s__Pseudomonas_E daroniae--1||s__Pseudomonas_E dryadis--1||s__Pseudomonas_E fulva_B--1||s__Pseudomonas_E lalucatii--1||s__Pseudomonas_E punonensis--1||s__Pseudomonas_E seleniipraecipitans--1||s__Pseudomonas_E sp001446935--1||s__Pseudomonas_E sp001945445--1||s__Pseudomonas_E sp002025205--1||s__Pseudomonas_E sp002354655--1||s__Pseudomonas_E sp002840155--1||s__Pseudomonas_E sp003253735--1||s__Pseudomonas_E sp007993865--1||s__Pseudomonas_E sp013184545--1||s__Pseudomonas_E sp017886405--1||s__Pseudomonas_E sp902506535--1||s__Pseudomonas_E straminea--1||s__Pseudomonas_E taeanensis--1||s__Pseudomonas_F alcaligenes_A--1||s__Pseudomonas_F furukawaii--1||s__Pseudomonas_F lalkuanensis--1||s__Pseudomonas_F otitidis--1||s__Pseudomonas_F resinovorans--1||s__Pseudomonas_F resinovorans_A--1||s__Pseudomonas_F resinovorans_C--1||s__Pseudomonas_F sp000949385--1||s__Pseudomonas_F sp001708505--1||s__Pseudomonas_F sp003234055--1||s__Pseudomonas_F sp003626975--1||s__Pseudomonas_F sp014700075--1||s__Pseudomonas_F sp018704125--1:heptad_counter=MCP-40H--107:lbd_counter=:lca_tree=f__Pseudomonadaceae:length_avg=136.35185185185185:length_max=172.0:length_min=91.0:length_std=23.685165652315757:length_sum=7363.0:mismatch_avg=3.3518518518518516:mismatch_max=13.0:mismatch_min=0.0:mismatch_std=3.9485244791622702:mismatch_sum=181.0:name=N423352:qcovhsp_avg=99.55925925925924:qcovhsp_max=100.0:qcovhsp_min=95.5:qcovhsp_std=0.9639773187887062:qcovhsp_sum=5376.199999999999:qend_avg=136.57407407407408:qend_max=178.0:qend_min=91.0:qend_std=24.17202644244028:qend_sum=7375.0:qstart_avg=1.3703703703703705:qstart_max=9.0:qstart_min=1.0:qstart_std=1.2483392181750208:qstart_sum=74.0:ref_name_counter=RS_GCF_002355475.1_protein.faa_NZ_AP014862.1_2257@PF00015_full_PFAM.459.635--4||RS_GCF_003626975.1_protein.faa_NZ_CP032616.1_666@PF00015_full_PFAM.450.634--3||RS_GCF_013184545.1_protein.faa_NZ_JAAOJA010000002.1_493@PF00015_full_PFAM.457.634--1||RS_GCF_014700075.1_protein.faa_NZ_JACXBU010000007.1_200@PF00015_full_PFAM.459.634--5||RS_GCF_900100495.1_protein.faa_NZ_FNCT01000001.1_89@PF00015_full_PFAM.459.636--3||RS_GCF_900105355.1_protein.faa_NZ_FNSC01000001.1_4021@PF00015_full_PFAM.445.633--8||RS_GCF_900115555.1_protein.faa_NZ_FOWX01000011.1_10@PF00015_full_PFAM.459.634--30:scovhsp_avg=76.73148148148148:scovhsp_max=92.4:scovhsp_min=51.6:scovhsp_std=13.023024951825786:scovhsp_sum=4143.5:send_avg=151.07407407407408:send_max=175.0:send_min=99.0:send_std=20.458749894353087:send_sum=8158.0:sstart_avg=15.74074074074074:sstart_max=66.0:sstart_min=1.0:sstart_std=14.747158581686277:sstart_sum=850.0],8224acaf-3707-4281-8256-4b7721a772c7_5@MCPsignal.220.297:5e-09[&&NHX:Sample=rhiztom3:Type=capture:capture_class=c__Gammaproteobacteria:capture_domain=d__Bacteria:capture_family=f__Pseudomonadaceae:capture_genus=g__Pseudomonas_E:capture_order=o__Pseudomonadales:capture_phylum=p__Proteobacteria:capture_species=s__Pseudomonas_E borbori:heptad=MCP-40H])0:5e-09[&&NHX:Sample_counter=rhizpot1--1||rhizpot3--1||rhiztom1--31||rhiztom2--13||rhiztom3--26:Type_counter=GTDB--36||capture--72:besthit_avg=97.56296296296296:besthit_max=100.0:besthit_min=90.7:besthit_std=2.638130863212165:besthit_sum=5268.4:bitscore_avg=228.77777777777777:bitscore_max=272.0:bitscore_min=150.0:bitscore_std=36.90204609895376:bitscore_sum=12354.0:capture_class_counter=c__Clostridia--1||c__Desulfarculia--1||c__Gammaproteobacteria--69||c__Nitrospiria--1:capture_domain_counter=d__Bacteria--72:capture_family_counter=f__Aeromonadaceae--1||f__Desulfarculaceae--1||f__Halomonadaceae--1||f__Oscillospiraceae--1||f__Pseudomonadaceae--56||f__Rhodocyclaceae--1||f__S144-34--1||f__SCUR01--1||f__Shewanellaceae--8||f__Steroidobacteraceae--1:capture_genus_counter=g__Aeromonas--1||g__Bog-1198--1||g__Desulfarculus--1||g__Ferrimonas--8||g__Halomonas--1||g__Lawsonibacter--1||g__Manganitrophus--1||g__Pseudomonas--15||g__Pseudomonas_B--1||g__Pseudomonas_E--36||g__Pseudomonas_F--4||g__S144-34--1||g__Sulfuritalea--1:capture_order_counter=o__Burkholderiales--1||o__Desulfarculales--1||o__Enterobacterales--9||o__Oscillospirales--1||o__Pseudomonadales--57||o__S144-34--1||o__SBBL01--1||o__Steroidobacterales--1:capture_phylum_counter=p__Desulfobacterota--1||p__Firmicutes_A--1||p__Nitrospirota--1||p__Proteobacteria--69:capture_species_counter=s__Aeromonas sanarellii--1||s__Bog-1198 sp003164785--1||s__Desulfarculus baarsii--1||s__Ferrimonas futtsuensis--8||s__Halomonas sp017868935--1||s__Lawsonibacter sp910588635--1||s__Manganitrophus noduliformans--1||s__Pseudomonas citronellolis--1||s__Pseudomonas knackmussii--14||s__Pseudomonas_B sp001512295--1||s__Pseudomonas_E batumici--1||s__Pseudomonas_E benzenivorans--3||s__Pseudomonas_E borbori--18||s__Pseudomonas_E laurylsulfativorans--1||s__Pseudomonas_E sp001705835--1||s__Pseudomonas_E sp003105155--1||s__Pseudomonas_E sp004214895--9||s__Pseudomonas_E sp016901015--1||s__Pseudomonas_E sp902506505--1||s__Pseudomonas_F furukawaii--4||s__S144-34 sp015494165--1||s__Sulfuritalea sp903908065--1:evalue_avg=5.337543046316884e-49:evalue_max=2.88e-47:evalue_min=4.43e-94:evalue_std=3.9191264050968896e-48:evalue_sum=2.8822732450111177e-47:gapopen_avg=0.09259259259259259:gapopen_max=1.0:gapopen_min=0.0:gapopen_std=0.2925824198357194:gapopen_sum=5.0:gtdb_class_counter=c__Gammaproteobacteria--36:gtdb_domain_counter=d__Bacteria--36:gtdb_family_counter=f__Pseudomonadaceae--36:gtdb_genus_counter=g__Pseudomonas_E--23||g__Pseudomonas_F--13:gtdb_order_counter=o__Pseudomonadales--36:gtdb_phylum_counter=p__Proteobacteria--36:gtdb_species_counter=s__Pseudomonas_E anguilliseptica--1||s__Pseudomonas_E argentinensis--1||s__Pseudomonas_E argentinensis_B--1||s__Pseudomonas_E benzenivorans--1||s__Pseudomonas_E borbori--1||s__Pseudomonas_E daroniae--1||s__Pseudomonas_E dryadis--1||s__Pseudomonas_E fulva_B--1||s__Pseudomonas_E lalucatii--1||s__Pseudomonas_E punonensis--1||s__Pseudomonas_E seleniipraecipitans--1||s__Pseudomonas_E sp001446935--1||s__Pseudomonas_E sp001945445--1||s__Pseudomonas_E sp002025205--1||s__Pseudomonas_E sp002354655--1||s__Pseudomonas_E sp002840155--1||s__Pseudomonas_E sp003253735--1||s__Pseudomonas_E sp007993865--1||s__Pseudomonas_E sp013184545--1||s__Pseudomonas_E sp017886405--1||s__Pseudomonas_E sp902506535--1||s__Pseudomonas_E straminea--1||s__Pseudomonas_E taeanensis--1||s__Pseudomonas_F alcaligenes_A--1||s__Pseudomonas_F furukawaii--1||s__Pseudomonas_F lalkuanensis--1||s__Pseudomonas_F otitidis--1||s__Pseudomonas_F resinovorans--1||s__Pseudomonas_F resinovorans_A--1||s__Pseudomonas_F resinovorans_C--1||s__Pseudomonas_F sp000949385--1||s__Pseudomonas_F sp001708505--1||s__Pseudomonas_F sp003234055--1||s__Pseudomonas_F sp003626975--1||s__Pseudomonas_F sp014700075--1||s__Pseudomonas_F sp018704125--1:heptad_counter=MCP-40H--108:lbd_counter=:lca_tree=f__Pseudomonadaceae:length_avg=136.35185185185185:length_max=172.0:length_min=91.0:length_std=23.685165652315757:length_sum=7363.0:mismatch_avg=3.3518518518518516:mismatch_max=13.0:mismatch_min=0.0:mismatch_std=3.9485244791622702:mismatch_sum=181.0:name=N423354:qcovhsp_avg=99.55925925925924:qcovhsp_max=100.0:qcovhsp_min=95.5:qcovhsp_std=0.9639773187887062:qcovhsp_sum=5376.199999999999:qend_avg=136.57407407407408:qend_max=178.0:qend_min=91.0:qend_std=24.17202644244028:qend_sum=7375.0:qstart_avg=1.3703703703703705:qstart_max=9.0:qstart_min=1.0:qstart_std=1.2483392181750208:qstart_sum=74.0:ref_name_counter=RS_GCF_002355475.1_protein.faa_NZ_AP014862.1_2257@PF00015_full_PFAM.459.635--4||RS_GCF_003626975.1_protein.faa_NZ_CP032616.1_666@PF00015_full_PFAM.450.634--3||RS_GCF_013184545.1_protein.faa_NZ_JAAOJA010000002.1_493@PF00015_full_PFAM.457.634--1||RS_GCF_014700075.1_protein.faa_NZ_JACXBU010000007.1_200@PF00015_full_PFAM.459.634--5||RS_GCF_900100495.1_protein.faa_NZ_FNCT01000001.1_89@PF00015_full_PFAM.459.636--3||RS_GCF_900105355.1_protein.faa_NZ_FNSC01000001.1_4021@PF00015_full_PFAM.445.633--8||RS_GCF_900115555.1_protein.faa_NZ_FOWX01000011.1_10@PF00015_full_PFAM.459.634--30:scovhsp_avg=76.73148148148148:scovhsp_max=92.4:scovhsp_min=51.6:scovhsp_std=13.023024951825786:scovhsp_sum=4143.5:send_avg=151.07407407407408:send_max=175.0:send_min=99.0:send_std=20.458749894353087:send_sum=8158.0:sstart_avg=15.74074074074074:sstart_max=66.0:sstart_min=1.0:sstart_std=14.747158581686277:sstart_sum=850.0])0.821:0.00587236[&&NHX:Sample_counter=rhizpot1--1||rhizpot3--1||rhiztom1--32||rhiztom2--13||rhiztom3--26:Type_counter=GTDB--36||capture--73:besthit_avg=97.56296296296296:besthit_max=100.0:besthit_min=90.7:besthit_std=2.638130863212165:besthit_sum=5268.4:bitscore_avg=228.77777777777777:bitscore_max=272.0:bitscore_min=150.0:bitscore_std=36.90204609895376:bitscore_sum=12354.0:capture_class_counter=c__Clostridia--1||c__Desulfarculia--1||c__Gammaproteobacteria--70||c__Nitrospiria--1:capture_domain_counter=d__Bacteria--73:capture_family_counter=f__Aeromonadaceae--1||f__Desulfarculaceae--1||f__Halomonadaceae--1||f__Oscillospiraceae--1||f__Pseudomonadaceae--57||f__Rhodocyclaceae--1||f__S144-34--1||f__SCUR01--1||f__Shewanellaceae--8||f__Steroidobacteraceae--1:capture_genus_counter=g__Aeromonas--1||g__Bog-1198--1||g__Desulfarculus--1||g__Ferrimonas--8||g__Halomonas--1||g__Lawsonibacter--1||g__Manganitrophus--1||g__Pseudomonas--15||g__Pseudomonas_B--1||g__Pseudomonas_E--37||g__Pseudomonas_F--4||g__S144-34--1||g__Sulfuritalea--1:capture_order_counter=o__Burkholderiales--1||o__Desulfarculales--1||o__Enterobacterales--9||o__Oscillospirales--1||o__Pseudomonadales--58||o__S144-34--1||o__SBBL01--1||o__Steroidobacterales--1:capture_phylum_counter=p__Desulfobacterota--1||p__Firmicutes_A--1||p__Nitrospirota--1||p__Proteobacteria--70:capture_species_counter=s__Aeromonas sanarellii--1||s__Bog-1198 sp003164785--1||s__Desulfarculus baarsii--1||s__Ferrimonas futtsuensis--8||s__Halomonas sp017868935--1||s__Lawsonibacter sp910588635--1||s__Manganitrophus noduliformans--1||s__Pseudomonas citronellolis--1||s__Pseudomonas knackmussii--14||s__Pseudomonas_B sp001512295--1||s__Pseudomonas_E batumici--1||s__Pseudomonas_E benzenivorans--3||s__Pseudomonas_E borbori--19||s__Pseudomonas_E laurylsulfativorans--1||s__Pseudomonas_E sp001705835--1||s__Pseudomonas_E sp003105155--1||s__Pseudomonas_E sp004214895--9||s__Pseudomonas_E sp016901015--1||s__Pseudomonas_E sp902506505--1||s__Pseudomonas_F furukawaii--4||s__S144-34 sp015494165--1||s__Sulfuritalea sp903908065--1:evalue_avg=5.337543046316884e-49:evalue_max=2.88e-47:evalue_min=4.43e-94:evalue_std=3.9191264050968896e-48:evalue_sum=2.8822732450111177e-47:gapopen_avg=0.09259259259259259:gapopen_max=1.0:gapopen_min=0.0:gapopen_std=0.2925824198357194:gapopen_sum=5.0:gtdb_class_counter=c__Gammaproteobacteria--36:gtdb_domain_counter=d__Bacteria--36:gtdb_family_counter=f__Pseudomonadaceae--36:gtdb_genus_counter=g__Pseudomonas_E--23||g__Pseudomonas_F--13:gtdb_order_counter=o__Pseudomonadales--36:gtdb_phylum_counter=p__Proteobacteria--36:gtdb_species_counter=s__Pseudomonas_E anguilliseptica--1||s__Pseudomonas_E argentinensis--1||s__Pseudomonas_E argentinensis_B--1||s__Pseudomonas_E benzenivorans--1||s__Pseudomonas_E borbori--1||s__Pseudomonas_E daroniae--1||s__Pseudomonas_E dryadis--1||s__Pseudomonas_E fulva_B--1||s__Pseudomonas_E lalucatii--1||s__Pseudomonas_E punonensis--1||s__Pseudomonas_E seleniipraecipitans--1||s__Pseudomonas_E sp001446935--1||s__Pseudomonas_E sp001945445--1||s__Pseudomonas_E sp002025205--1||s__Pseudomonas_E sp002354655--1||s__Pseudomonas_E sp002840155--1||s__Pseudomonas_E sp003253735--1||s__Pseudomonas_E sp007993865--1||s__Pseudomonas_E sp013184545--1||s__Pseudomonas_E sp017886405--1||s__Pseudomonas_E sp902506535--1||s__Pseudomonas_E straminea--1||s__Pseudomonas_E taeanensis--1||s__Pseudomonas_F alcaligenes_A--1||s__Pseudomonas_F furukawaii--1||s__Pseudomonas_F lalkuanensis--1||s__Pseudomonas_F otitidis--1||s__Pseudomonas_F resinovorans--1||s__Pseudomonas_F resinovorans_A--1||s__Pseudomonas_F resinovorans_C--1||s__Pseudomonas_F sp000949385--1||s__Pseudomonas_F sp001708505--1||s__Pseudomonas_F sp003234055--1||s__Pseudomonas_F sp003626975--1||s__Pseudomonas_F sp014700075--1||s__Pseudomonas_F sp018704125--1:heptad_counter=MCP-40H--109:lbd_counter=:lca_tree=f__Pseudomonadaceae:length_avg=136.35185185185185:length_max=172.0:length_min=91.0:length_std=23.685165652315757:length_sum=7363.0:mismatch_avg=3.3518518518518516:mismatch_max=13.0:mismatch_min=0.0:mismatch_std=3.9485244791622702:mismatch_sum=181.0:name=N423355:qcovhsp_avg=99.55925925925924:qcovhsp_max=100.0:qcovhsp_min=95.5:qcovhsp_std=0.9639773187887062:qcovhsp_sum=5376.199999999999:qend_avg=136.57407407407408:qend_max=178.0:qend_min=91.0:qend_std=24.17202644244028:qend_sum=7375.0:qstart_avg=1.3703703703703705:qstart_max=9.0:qstart_min=1.0:qstart_std=1.2483392181750208:qstart_sum=74.0:ref_name_counter=RS_GCF_002355475.1_protein.faa_NZ_AP014862.1_2257@PF00015_full_PFAM.459.635--4||RS_GCF_003626975.1_protein.faa_NZ_CP032616.1_666@PF00015_full_PFAM.450.634--3||RS_GCF_013184545.1_protein.faa_NZ_JAAOJA010000002.1_493@PF00015_full_PFAM.457.634--1||RS_GCF_014700075.1_protein.faa_NZ_JACXBU010000007.1_200@PF00015_full_PFAM.459.634--5||RS_GCF_900100495.1_protein.faa_NZ_FNCT01000001.1_89@PF00015_full_PFAM.459.636--3||RS_GCF_900105355.1_protein.faa_NZ_FNSC01000001.1_4021@PF00015_full_PFAM.445.633--8||RS_GCF_900115555.1_protein.faa_NZ_FOWX01000011.1_10@PF00015_full_PFAM.459.634--30:scovhsp_avg=76.73148148148148:scovhsp_max=92.4:scovhsp_min=51.6:scovhsp_std=13.023024951825786:scovhsp_sum=4143.5:send_avg=151.07407407407408:send_max=175.0:send_min=99.0:send_std=20.45874989435309:send_sum=8158.0:sstart_avg=15.74074074074074:sstart_max=66.0:sstart_min=1.0:sstart_std=14.747158581686277:sstart_sum=850.0],(7e0aa128-866a-5de5-ae32-b95573fdfa91_2@MCPsignal.45.107:5e-09[&&NHX:Sample=rhiztom2:Type=capture:capture_class=c__Gammaproteobacteria:capture_domain=d__Bacteria:capture_family=f__Pseudomonadaceae:capture_genus=g__Pseudomonas_E:capture_order=o__Pseudomonadales:capture_phylum=p__Proteobacteria:capture_species=s__Pseudomonas_E borbori:heptad=MCP-40H],0d9f2eb2-f679-4752-ac2b-2fa18ddf571f_1@MCPsignal.142.205:0.0333936[&&NHX:Sample=rhiztom2:Type=capture:capture_class=c__Gammaproteobacteria:capture_domain=d__Bacteria:capture_family=f__Burkholderiaceae:capture_genus=g__Ideonella:capture_order=o__Burkholderiales:capture_phylum=p__Proteobacteria:capture_species=s__Ideonella sp017302485:heptad=MCP-40H])0.919:0.0333565[&&NHX:Sample_counter=rhiztom2--2:Type_counter=capture--2:capture_class_counter=c__Gammaproteobacteria--2:capture_domain_counter=d__Bacteria--2:capture_family_counter=f__Burkholderiaceae--1||f__Pseudomonadaceae--1:capture_genus_counter=g__Ideonella--1||g__Pseudomonas_E--1:capture_order_counter=o__Burkholderiales--1||o__Pseudomonadales--1:capture_phylum_counter=p__Proteobacteria--2:capture_species_counter=s__Ideonella sp017302485--1||s__Pseudomonas_E borbori--1:gtdb_class_counter=:gtdb_domain_counter=:gtdb_family_counter=:gtdb_genus_counter=:gtdb_order_counter=:gtdb_phylum_counter=:gtdb_species_counter=:heptad_counter=MCP-40H--2:lbd_counter=:name=N423358:ref_name_counter=])0.558:0.000588026[&&NHX:Sample_counter=rhizpot1--1||rhizpot3--1||rhiztom1--32||rhiztom2--15||rhiztom3--26:Type_counter=GTDB--36||capture--75:besthit_avg=97.56296296296296:besthit_max=100.0:besthit_min=90.7:besthit_std=2.638130863212165:besthit_sum=5268.4:bitscore_avg=228.77777777777777:bitscore_max=272.0:bitscore_min=150.0:bitscore_std=36.90204609895376:bitscore_sum=12354.0:capture_class_counter=c__Clostridia--1||c__Desulfarculia--1||c__Gammaproteobacteria--72||c__Nitrospiria--1:capture_domain_counter=d__Bacteria--75:capture_family_counter=f__Aeromonadaceae--1||f__Burkholderiaceae--1||f__Desulfarculaceae--1||f__Halomonadaceae--1||f__Oscillospiraceae--1||f__Pseudomonadaceae--58||f__Rhodocyclaceae--1||f__S144-34--1||f__SCUR01--1||f__Shewanellaceae--8||f__Steroidobacteraceae--1:capture_genus_counter=g__Aeromonas--1||g__Bog-1198--1||g__Desulfarculus--1||g__Ferrimonas--8||g__Halomonas--1||g__Ideonella--1||g__Lawsonibacter--1||g__Manganitrophus--1||g__Pseudomonas--15||g__Pseudomonas_B--1||g__Pseudomonas_E--38||g__Pseudomonas_F--4||g__S144-34--1||g__Sulfuritalea--1:capture_order_counter=o__Burkholderiales--2||o__Desulfarculales--1||o__Enterobacterales--9||o__Oscillospirales--1||o__Pseudomonadales--59||o__S144-34--1||o__SBBL01--1||o__Steroidobacterales--1:capture_phylum_counter=p__Desulfobacterota--1||p__Firmicutes_A--1||p__Nitrospirota--1||p__Proteobacteria--72:capture_species_counter=s__Aeromonas sanarellii--1||s__Bog-1198 sp003164785--1||s__Desulfarculus baarsii--1||s__Ferrimonas futtsuensis--8||s__Halomonas sp017868935--1||s__Ideonella sp017302485--1||s__Lawsonibacter sp910588635--1||s__Manganitrophus noduliformans--1||s__Pseudomonas citronellolis--1||s__Pseudomonas knackmussii--14||s__Pseudomonas_B sp001512295--1||s__Pseudomonas_E batumici--1||s__Pseudomonas_E benzenivorans--3||s__Pseudomonas_E borbori--20||s__Pseudomonas_E laurylsulfativorans--1||s__Pseudomonas_E sp001705835--1||s__Pseudomonas_E sp003105155--1||s__Pseudomonas_E sp004214895--9||s__Pseudomonas_E sp016901015--1||s__Pseudomonas_E sp902506505--1||s__Pseudomonas_F furukawaii--4||s__S144-34 sp015494165--1||s__Sulfuritalea sp903908065--1:evalue_avg=5.337543046316884e-49:evalue_max=2.88e-47:evalue_min=4.43e-94:evalue_std=3.9191264050968896e-48:evalue_sum=2.8822732450111177e-47:gapopen_avg=0.09259259259259259:gapopen_max=1.0:gapopen_min=0.0:gapopen_std=0.2925824198357194:gapopen_sum=5.0:gtdb_class_counter=c__Gammaproteobacteria--36:gtdb_domain_counter=d__Bacteria--36:gtdb_family_counter=f__Pseudomonadaceae--36:gtdb_genus_counter=g__Pseudomonas_E--23||g__Pseudomonas_F--13:gtdb_order_counter=o__Pseudomonadales--36:gtdb_phylum_counter=p__Proteobacteria--36:gtdb_species_counter=s__Pseudomonas_E anguilliseptica--1||s__Pseudomonas_E argentinensis--1||s__Pseudomonas_E argentinensis_B--1||s__Pseudomonas_E benzenivorans--1||s__Pseudomonas_E borbori--1||s__Pseudomonas_E daroniae--1||s__Pseudomonas_E dryadis--1||s__Pseudomonas_E fulva_B--1||s__Pseudomonas_E lalucatii--1||s__Pseudomonas_E punonensis--1||s__Pseudomonas_E seleniipraecipitans--1||s__Pseudomonas_E sp001446935--1||s__Pseudomonas_E sp001945445--1||s__Pseudomonas_E sp002025205--1||s__Pseudomonas_E sp002354655--1||s__Pseudomonas_E sp002840155--1||s__Pseudomonas_E sp003253735--1||s__Pseudomonas_E sp007993865--1||s__Pseudomonas_E sp013184545--1||s__Pseudomonas_E sp017886405--1||s__Pseudomonas_E sp902506535--1||s__Pseudomonas_E straminea--1||s__Pseudomonas_E taeanensis--1||s__Pseudomonas_F alcaligenes_A--1||s__Pseudomonas_F furukawaii--1||s__Pseudomonas_F lalkuanensis--1||s__Pseudomonas_F otitidis--1||s__Pseudomonas_F resinovorans--1||s__Pseudomonas_F resinovorans_A--1||s__Pseudomonas_F resinovorans_C--1||s__Pseudomonas_F sp000949385--1||s__Pseudomonas_F sp001708505--1||s__Pseudomonas_F sp003234055--1||s__Pseudomonas_F sp003626975--1||s__Pseudomonas_F sp014700075--1||s__Pseudomonas_F sp018704125--1:heptad_counter=MCP-40H--111:lbd_counter=:lca_tree=f__Pseudomonadaceae:length_avg=136.35185185185185:length_max=172.0:length_min=91.0:length_std=23.685165652315757:length_sum=7363.0:mismatch_avg=3.3518518518518516:mismatch_max=13.0:mismatch_min=0.0:mismatch_std=3.9485244791622702:mismatch_sum=181.0:name=N423359:qcovhsp_avg=99.55925925925924:qcovhsp_max=100.0:qcovhsp_min=95.5:qcovhsp_std=0.9639773187887062:qcovhsp_sum=5376.199999999999:qend_avg=136.57407407407408:qend_max=178.0:qend_min=91.0:qend_std=24.17202644244028:qend_sum=7375.0:qstart_avg=1.3703703703703705:qstart_max=9.0:qstart_min=1.0:qstart_std=1.2483392181750208:qstart_sum=74.0:ref_name_counter=RS_GCF_002355475.1_protein.faa_NZ_AP014862.1_2257@PF00015_full_PFAM.459.635--4||RS_GCF_003626975.1_protein.faa_NZ_CP032616.1_666@PF00015_full_PFAM.450.634--3||RS_GCF_013184545.1_protein.faa_NZ_JAAOJA010000002.1_493@PF00015_full_PFAM.457.634--1||RS_GCF_014700075.1_protein.faa_NZ_JACXBU010000007.1_200@PF00015_full_PFAM.459.634--5||RS_GCF_900100495.1_protein.faa_NZ_FNCT01000001.1_89@PF00015_full_PFAM.459.636--3||RS_GCF_900105355.1_protein.faa_NZ_FNSC01000001.1_4021@PF00015_full_PFAM.445.633--8||RS_GCF_900115555.1_protein.faa_NZ_FOWX01000011.1_10@PF00015_full_PFAM.459.634--30:scovhsp_avg=76.73148148148148:scovhsp_max=92.4:scovhsp_min=51.6:scovhsp_std=13.023024951825786:scovhsp_sum=4143.5:send_avg=151.07407407407408:send_max=175.0:send_min=99.0:send_std=20.45874989435309:send_sum=8158.0:sstart_avg=15.74074074074074:sstart_max=66.0:sstart_min=1.0:sstart_std=14.747158581686277:sstart_sum=850.0])0:1.3e-08[&&NHX:Sample_counter=rhizpot1--1||rhizpot3--1||rhiztom1--32||rhiztom2--15||rhiztom3--27:Type_counter=GTDB--36||capture--76:besthit_avg=97.56296296296296:besthit_max=100.0:besthit_min=90.7:besthit_std=2.638130863212165:besthit_sum=5268.4:bitscore_avg=228.77777777777777:bitscore_max=272.0:bitscore_min=150.0:bitscore_std=36.90204609895376:bitscore_sum=12354.0:capture_class_counter=c__Clostridia--1||c__Desulfarculia--1||c__Gammaproteobacteria--73||c__Nitrospiria--1:capture_domain_counter=d__Bacteria--76:capture_family_counter=f__Aeromonadaceae--1||f__Burkholderiaceae--1||f__Desulfarculaceae--1||f__Halomonadaceae--1||f__Oscillospiraceae--1||f__Pseudomonadaceae--59||f__Rhodocyclaceae--1||f__S144-34--1||f__SCUR01--1||f__Shewanellaceae--8||f__Steroidobacteraceae--1:capture_genus_counter=g__Aeromonas--1||g__Bog-1198--1||g__Desulfarculus--1||g__Ferrimonas--8||g__Halomonas--1||g__Ideonella--1||g__Lawsonibacter--1||g__Manganitrophus--1||g__Pseudomonas--15||g__Pseudomonas_B--1||g__Pseudomonas_E--39||g__Pseudomonas_F--4||g__S144-34--1||g__Sulfuritalea--1:capture_order_counter=o__Burkholderiales--2||o__Desulfarculales--1||o__Enterobacterales--9||o__Oscillospirales--1||o__Pseudomonadales--60||o__S144-34--1||o__SBBL01--1||o__Steroidobacterales--1:capture_phylum_counter=p__Desulfobacterota--1||p__Firmicutes_A--1||p__Nitrospirota--1||p__Proteobacteria--73:capture_species_counter=s__Aeromonas sanarellii--1||s__Bog-1198 sp003164785--1||s__Desulfarculus baarsii--1||s__Ferrimonas futtsuensis--8||s__Halomonas sp017868935--1||s__Ideonella sp017302485--1||s__Lawsonibacter sp910588635--1||s__Manganitrophus noduliformans--1||s__Pseudomonas citronellolis--1||s__Pseudomonas knackmussii--14||s__Pseudomonas_B sp001512295--1||s__Pseudomonas_E batumici--1||s__Pseudomonas_E benzenivorans--3||s__Pseudomonas_E borbori--20||s__Pseudomonas_E laurylsulfativorans--1||s__Pseudomonas_E qingdaonensis--1||s__Pseudomonas_E sp001705835--1||s__Pseudomonas_E sp003105155--1||s__Pseudomonas_E sp004214895--9||s__Pseudomonas_E sp016901015--1||s__Pseudomonas_E sp902506505--1||s__Pseudomonas_F furukawaii--4||s__S144-34 sp015494165--1||s__Sulfuritalea sp903908065--1:evalue_avg=5.337543046316884e-49:evalue_max=2.88e-47:evalue_min=4.43e-94:evalue_std=3.9191264050968896e-48:evalue_sum=2.8822732450111177e-47:gapopen_avg=0.09259259259259259:gapopen_max=1.0:gapopen_min=0.0:gapopen_std=0.2925824198357194:gapopen_sum=5.0:gtdb_class_counter=c__Gammaproteobacteria--36:gtdb_domain_counter=d__Bacteria--36:gtdb_family_counter=f__Pseudomonadaceae--36:gtdb_genus_counter=g__Pseudomonas_E--23||g__Pseudomonas_F--13:gtdb_order_counter=o__Pseudomonadales--36:gtdb_phylum_counter=p__Proteobacteria--36:gtdb_species_counter=s__Pseudomonas_E anguilliseptica--1||s__Pseudomonas_E argentinensis--1||s__Pseudomonas_E argentinensis_B--1||s__Pseudomonas_E benzenivorans--1||s__Pseudomonas_E borbori--1||s__Pseudomonas_E daroniae--1||s__Pseudomonas_E dryadis--1||s__Pseudomonas_E fulva_B--1||s__Pseudomonas_E lalucatii--1||s__Pseudomonas_E punonensis--1||s__Pseudomonas_E seleniipraecipitans--1||s__Pseudomonas_E sp001446935--1||s__Pseudomonas_E sp001945445--1||s__Pseudomonas_E sp002025205--1||s__Pseudomonas_E sp002354655--1||s__Pseudomonas_E sp002840155--1||s__Pseudomonas_E sp003253735--1||s__Pseudomonas_E sp007993865--1||s__Pseudomonas_E sp013184545--1||s__Pseudomonas_E sp017886405--1||s__Pseudomonas_E sp902506535--1||s__Pseudomonas_E straminea--1||s__Pseudomonas_E taeanensis--1||s__Pseudomonas_F alcaligenes_A--1||s__Pseudomonas_F furukawaii--1||s__Pseudomonas_F lalkuanensis--1||s__Pseudomonas_F otitidis--1||s__Pseudomonas_F resinovorans--1||s__Pseudomonas_F resinovorans_A--1||s__Pseudomonas_F resinovorans_C--1||s__Pseudomonas_F sp000949385--1||s__Pseudomonas_F sp001708505--1||s__Pseudomonas_F sp003234055--1||s__Pseudomonas_F sp003626975--1||s__Pseudomonas_F sp014700075--1||s__Pseudomonas_F sp018704125--1:heptad_counter=MCP-40H--112:lbd_counter=:lca_tree=f__Pseudomonadaceae:length_avg=136.35185185185185:length_max=172.0:length_min=91.0:length_std=23.685165652315757:length_sum=7363.0:mismatch_avg=3.3518518518518516:mismatch_max=13.0:mismatch_min=0.0:mismatch_std=3.9485244791622702:mismatch_sum=181.0:name=N423360:qcovhsp_avg=99.55925925925924:qcovhsp_max=100.0:qcovhsp_min=95.5:qcovhsp_std=0.9639773187887062:qcovhsp_sum=5376.199999999999:qend_avg=136.57407407407408:qend_max=178.0:qend_min=91.0:qend_std=24.17202644244028:qend_sum=7375.0:qstart_avg=1.3703703703703705:qstart_max=9.0:qstart_min=1.0:qstart_std=1.2483392181750208:qstart_sum=74.0:ref_name_counter=RS_GCF_002355475.1_protein.faa_NZ_AP014862.1_2257@PF00015_full_PFAM.459.635--4||RS_GCF_003626975.1_protein.faa_NZ_CP032616.1_666@PF00015_full_PFAM.450.634--3||RS_GCF_013184545.1_protein.faa_NZ_JAAOJA010000002.1_493@PF00015_full_PFAM.457.634--1||RS_GCF_014700075.1_protein.faa_NZ_JACXBU010000007.1_200@PF00015_full_PFAM.459.634--5||RS_GCF_900100495.1_protein.faa_NZ_FNCT01000001.1_89@PF00015_full_PFAM.459.636--3||RS_GCF_900105355.1_protein.faa_NZ_FNSC01000001.1_4021@PF00015_full_PFAM.445.633--8||RS_GCF_900115555.1_protein.faa_NZ_FOWX01000011.1_10@PF00015_full_PFAM.459.634--30:scovhsp_avg=76.73148148148148:scovhsp_max=92.4:scovhsp_min=51.6:scovhsp_std=13.023024951825786:scovhsp_sum=4143.5:send_avg=151.07407407407408:send_max=175.0:send_min=99.0:send_std=20.458749894353087:send_sum=8158.0:sstart_avg=15.74074074074074:sstart_max=66.0:sstart_min=1.0:sstart_std=14.747158581686277:sstart_sum=850.0],440971a2-ad13-4978-bad4-19d1cd5eb85c_2@MCPsignal.1013.1090:0.0147625[&&NHX:Sample=rhiztom1:Type=capture:capture_class=c__Gammaproteobacteria:capture_domain=d__Bacteria:capture_family=f__Pseudomonadaceae:capture_genus=g__Pseudomonas_E:capture_order=o__Pseudomonadales:capture_phylum=p__Proteobacteria:capture_species=s__Pseudomonas_E borbori:heptad=MCP-40H])0.752:0.00117407[&&NHX:Sample_counter=rhizpot1--1||rhizpot3--1||rhiztom1--33||rhiztom2--15||rhiztom3--27:Type_counter=GTDB--36||capture--77:besthit_avg=97.56296296296297:besthit_max=100.0:besthit_min=90.7:besthit_std=2.6381308632121656:besthit_sum=5268.400000000001:bitscore_avg=228.77777777777777:bitscore_max=272.0:bitscore_min=150.0:bitscore_std=36.90204609895376:bitscore_sum=12354.0:capture_class_counter=c__Clostridia--1||c__Desulfarculia--1||c__Gammaproteobacteria--74||c__Nitrospiria--1:capture_domain_counter=d__Bacteria--77:capture_family_counter=f__Aeromonadaceae--1||f__Burkholderiaceae--1||f__Desulfarculaceae--1||f__Halomonadaceae--1||f__Oscillospiraceae--1||f__Pseudomonadaceae--60||f__Rhodocyclaceae--1||f__S144-34--1||f__SCUR01--1||f__Shewanellaceae--8||f__Steroidobacteraceae--1:capture_genus_counter=g__Aeromonas--1||g__Bog-1198--1||g__Desulfarculus--1||g__Ferrimonas--8||g__Halomonas--1||g__Ideonella--1||g__Lawsonibacter--1||g__Manganitrophus--1||g__Pseudomonas--15||g__Pseudomonas_B--1||g__Pseudomonas_E--40||g__Pseudomonas_F--4||g__S144-34--1||g__Sulfuritalea--1:capture_order_counter=o__Burkholderiales--2||o__Desulfarculales--1||o__Enterobacterales--9||o__Oscillospirales--1||o__Pseudomonadales--61||o__S144-34--1||o__SBBL01--1||o__Steroidobacterales--1:capture_phylum_counter=p__Desulfobacterota--1||p__Firmicutes_A--1||p__Nitrospirota--1||p__Proteobacteria--74:capture_species_counter=s__Aeromonas sanarellii--1||s__Bog-1198 sp003164785--1||s__Desulfarculus baarsii--1||s__Ferrimonas futtsuensis--8||s__Halomonas sp017868935--1||s__Ideonella sp017302485--1||s__Lawsonibacter sp910588635--1||s__Manganitrophus noduliformans--1||s__Pseudomonas citronellolis--1||s__Pseudomonas knackmussii--14||s__Pseudomonas_B sp001512295--1||s__Pseudomonas_E batumici--1||s__Pseudomonas_E benzenivorans--3||s__Pseudomonas_E borbori--21||s__Pseudomonas_E laurylsulfativorans--1||s__Pseudomonas_E qingdaonensis--1||s__Pseudomonas_E sp001705835--1||s__Pseudomonas_E sp003105155--1||s__Pseudomonas_E sp004214895--9||s__Pseudomonas_E sp016901015--1||s__Pseudomonas_E sp902506505--1||s__Pseudomonas_F furukawaii--4||s__S144-34 sp015494165--1||s__Sulfuritalea sp903908065--1:evalue_avg=5.337543046316884e-49:evalue_max=2.88e-47:evalue_min=4.43e-94:evalue_std=3.9191264050968896e-48:evalue_sum=2.8822732450111177e-47:gapopen_avg=0.09259259259259259:gapopen_max=1.0:gapopen_min=0.0:gapopen_std=0.2925824198357194:gapopen_sum=5.0:gtdb_class_counter=c__Gammaproteobacteria--36:gtdb_domain_counter=d__Bacteria--36:gtdb_family_counter=f__Pseudomonadaceae--36:gtdb_genus_counter=g__Pseudomonas_E--23||g__Pseudomonas_F--13:gtdb_order_counter=o__Pseudomonadales--36:gtdb_phylum_counter=p__Proteobacteria--36:gtdb_species_counter=s__Pseudomonas_E anguilliseptica--1||s__Pseudomonas_E argentinensis--1||s__Pseudomonas_E argentinensis_B--1||s__Pseudomonas_E benzenivorans--1||s__Pseudomonas_E borbori--1||s__Pseudomonas_E daroniae--1||s__Pseudomonas_E dryadis--1||s__Pseudomonas_E fulva_B--1||s__Pseudomonas_E lalucatii--1||s__Pseudomonas_E punonensis--1||s__Pseudomonas_E seleniipraecipitans--1||s__Pseudomonas_E sp001446935--1||s__Pseudomonas_E sp001945445--1||s__Pseudomonas_E sp002025205--1||s__Pseudomonas_E sp002354655--1||s__Pseudomonas_E sp002840155--1||s__Pseudomonas_E sp003253735--1||s__Pseudomonas_E sp007993865--1||s__Pseudomonas_E sp013184545--1||s__Pseudomonas_E sp017886405--1||s__Pseudomonas_E sp902506535--1||s__Pseudomonas_E straminea--1||s__Pseudomonas_E taeanensis--1||s__Pseudomonas_F alcaligenes_A--1||s__Pseudomonas_F furukawaii--1||s__Pseudomonas_F lalkuanensis--1||s__Pseudomonas_F otitidis--1||s__Pseudomonas_F resinovorans--1||s__Pseudomonas_F resinovorans_A--1||s__Pseudomonas_F resinovorans_C--1||s__Pseudomonas_F sp000949385--1||s__Pseudomonas_F sp001708505--1||s__Pseudomonas_F sp003234055--1||s__Pseudomonas_F sp003626975--1||s__Pseudomonas_F sp014700075--1||s__Pseudomonas_F sp018704125--1:heptad_counter=MCP-40H--113:lbd_counter=:lca_tree=f__Pseudomonadaceae:length_avg=136.35185185185185:length_max=172.0:length_min=91.0:length_std=23.685165652315757:length_sum=7363.0:mismatch_avg=3.3518518518518516:mismatch_max=13.0:mismatch_min=0.0:mismatch_std=3.9485244791622702:mismatch_sum=181.0:name=N423362:qcovhsp_avg=99.55925925925924:qcovhsp_max=100.0:qcovhsp_min=95.5:qcovhsp_std=0.9639773187887062:qcovhsp_sum=5376.199999999999:qend_avg=136.57407407407408:qend_max=178.0:qend_min=91.0:qend_std=24.17202644244028:qend_sum=7375.0:qstart_avg=1.3703703703703705:qstart_max=9.0:qstart_min=1.0:qstart_std=1.2483392181750208:qstart_sum=74.0:ref_name_counter=RS_GCF_002355475.1_protein.faa_NZ_AP014862.1_2257@PF00015_full_PFAM.459.635--4||RS_GCF_003626975.1_protein.faa_NZ_CP032616.1_666@PF00015_full_PFAM.450.634--3||RS_GCF_013184545.1_protein.faa_NZ_JAAOJA010000002.1_493@PF00015_full_PFAM.457.634--1||RS_GCF_014700075.1_protein.faa_NZ_JACXBU010000007.1_200@PF00015_full_PFAM.459.634--5||RS_GCF_900100495.1_protein.faa_NZ_FNCT01000001.1_89@PF00015_full_PFAM.459.636--3||RS_GCF_900105355.1_protein.faa_NZ_FNSC01000001.1_4021@PF00015_full_PFAM.445.633--8||RS_GCF_900115555.1_protein.faa_NZ_FOWX01000011.1_10@PF00015_full_PFAM.459.634--30:scovhsp_avg=76.73148148148148:scovhsp_max=92.4:scovhsp_min=51.6:scovhsp_std=13.023024951825786:scovhsp_sum=4143.5:send_avg=151.07407407407408:send_max=175.0:send_min=99.0:send_std=20.458749894353087:send_sum=8158.0:sstart_avg=15.74074074074074:sstart_max=66.0:sstart_min=1.0:sstart_std=14.747158581686277:sstart_sum=850.0])0:2.4e-08[&&NHX:Sample_counter=rhizpot1--1||rhizpot3--1||rhiztom1--34||rhiztom2--15||rhiztom3--27:Type_counter=GTDB--36||capture--78:besthit_avg=97.56296296296296:besthit_max=100.0:besthit_min=90.7:besthit_std=2.638130863212165:besthit_sum=5268.4:bitscore_avg=228.77777777777777:bitscore_max=272.0:bitscore_min=150.0:bitscore_std=36.90204609895376:bitscore_sum=12354.0:capture_class_counter=c__Acidobacteriae--1||c__Clostridia--1||c__Desulfarculia--1||c__Gammaproteobacteria--74||c__Nitrospiria--1:capture_domain_counter=d__Bacteria--78:capture_family_counter=f__Aeromonadaceae--1||f__Bryobacteraceae--1||f__Burkholderiaceae--1||f__Desulfarculaceae--1||f__Halomonadaceae--1||f__Oscillospiraceae--1||f__Pseudomonadaceae--60||f__Rhodocyclaceae--1||f__S144-34--1||f__SCUR01--1||f__Shewanellaceae--8||f__Steroidobacteraceae--1:capture_genus_counter=g__Aeromonas--1||g__Bog-1198--1||g__Desulfarculus--1||g__Ferrimonas--8||g__Halomonas--1||g__Ideonella--1||g__Lawsonibacter--1||g__Manganitrophus--1||g__Pseudomonas--15||g__Pseudomonas_B--1||g__Pseudomonas_E--40||g__Pseudomonas_F--4||g__S144-34--1||g__Sulfopaludibacter--1||g__Sulfuritalea--1:capture_order_counter=o__Bryobacterales--1||o__Burkholderiales--2||o__Desulfarculales--1||o__Enterobacterales--9||o__Oscillospirales--1||o__Pseudomonadales--61||o__S144-34--1||o__SBBL01--1||o__Steroidobacterales--1:capture_phylum_counter=p__Acidobacteriota--1||p__Desulfobacterota--1||p__Firmicutes_A--1||p__Nitrospirota--1||p__Proteobacteria--74:capture_species_counter=s__Aeromonas sanarellii--1||s__Bog-1198 sp003164785--1||s__Desulfarculus baarsii--1||s__Ferrimonas futtsuensis--8||s__Halomonas sp017868935--1||s__Ideonella sp017302485--1||s__Lawsonibacter sp910588635--1||s__Manganitrophus noduliformans--1||s__Pseudomonas citronellolis--1||s__Pseudomonas knackmussii--14||s__Pseudomonas_B sp001512295--1||s__Pseudomonas_E batumici--1||s__Pseudomonas_E benzenivorans--3||s__Pseudomonas_E borbori--21||s__Pseudomonas_E laurylsulfativorans--1||s__Pseudomonas_E qingdaonensis--1||s__Pseudomonas_E sp001705835--1||s__Pseudomonas_E sp003105155--1||s__Pseudomonas_E sp004214895--9||s__Pseudomonas_E sp016901015--1||s__Pseudomonas_E sp902506505--1||s__Pseudomonas_F furukawaii--4||s__S144-34 sp015494165--1||s__Sulfopaludibacter sp900290315--1||s__Sulfuritalea sp903908065--1:evalue_avg=5.337543046316884e-49:evalue_max=2.88e-47:evalue_min=4.43e-94:evalue_std=3.9191264050968896e-48:evalue_sum=2.8822732450111177e-47:gapopen_avg=0.09259259259259259:gapopen_max=1.0:gapopen_min=0.0:gapopen_std=0.2925824198357194:gapopen_sum=5.0:gtdb_class_counter=c__Gammaproteobacteria--36:gtdb_domain_counter=d__Bacteria--36:gtdb_family_counter=f__Pseudomonadaceae--36:gtdb_genus_counter=g__Pseudomonas_E--23||g__Pseudomonas_F--13:gtdb_order_counter=o__Pseudomonadales--36:gtdb_phylum_counter=p__Proteobacteria--36:gtdb_species_counter=s__Pseudomonas_E anguilliseptica--1||s__Pseudomonas_E argentinensis--1||s__Pseudomonas_E argentinensis_B--1||s__Pseudomonas_E benzenivorans--1||s__Pseudomonas_E borbori--1||s__Pseudomonas_E daroniae--1||s__Pseudomonas_E dryadis--1||s__Pseudomonas_E fulva_B--1||s__Pseudomonas_E lalucatii--1||s__Pseudomonas_E punonensis--1||s__Pseudomonas_E seleniipraecipitans--1||s__Pseudomonas_E sp001446935--1||s__Pseudomonas_E sp001945445--1||s__Pseudomonas_E sp002025205--1||s__Pseudomonas_E sp002354655--1||s__Pseudomonas_E sp002840155--1||s__Pseudomonas_E sp003253735--1||s__Pseudomonas_E sp007993865--1||s__Pseudomonas_E sp013184545--1||s__Pseudomonas_E sp017886405--1||s__Pseudomonas_E sp902506535--1||s__Pseudomonas_E straminea--1||s__Pseudomonas_E taeanensis--1||s__Pseudomonas_F alcaligenes_A--1||s__Pseudomonas_F furukawaii--1||s__Pseudomonas_F lalkuanensis--1||s__Pseudomonas_F otitidis--1||s__Pseudomonas_F resinovorans--1||s__Pseudomonas_F resinovorans_A--1||s__Pseudomonas_F resinovorans_C--1||s__Pseudomonas_F sp000949385--1||s__Pseudomonas_F sp001708505--1||s__Pseudomonas_F sp003234055--1||s__Pseudomonas_F sp003626975--1||s__Pseudomonas_F sp014700075--1||s__Pseudomonas_F sp018704125--1:heptad_counter=MCP-40H--114:lbd_counter=:lca_tree=f__Pseudomonadaceae:length_avg=136.35185185185185:length_max=172.0:length_min=91.0:length_std=23.685165652315757:length_sum=7363.0:mismatch_avg=3.3518518518518516:mismatch_max=13.0:mismatch_min=0.0:mismatch_std=3.9485244791622702:mismatch_sum=181.0:name=N423363:qcovhsp_avg=99.55925925925924:qcovhsp_max=100.0:qcovhsp_min=95.5:qcovhsp_std=0.9639773187887062:qcovhsp_sum=5376.199999999999:qend_avg=136.57407407407408:qend_max=178.0:qend_min=91.0:qend_std=24.17202644244028:qend_sum=7375.0:qstart_avg=1.3703703703703705:qstart_max=9.0:qstart_min=1.0:qstart_std=1.2483392181750208:qstart_sum=74.0:ref_name_counter=RS_GCF_002355475.1_protein.faa_NZ_AP014862.1_2257@PF00015_full_PFAM.459.635--4||RS_GCF_003626975.1_protein.faa_NZ_CP032616.1_666@PF00015_full_PFAM.450.634--3||RS_GCF_013184545.1_protein.faa_NZ_JAAOJA010000002.1_493@PF00015_full_PFAM.457.634--1||RS_GCF_014700075.1_protein.faa_NZ_JACXBU010000007.1_200@PF00015_full_PFAM.459.634--5||RS_GCF_900100495.1_protein.faa_NZ_FNCT01000001.1_89@PF00015_full_PFAM.459.636--3||RS_GCF_900105355.1_protein.faa_NZ_FNSC01000001.1_4021@PF00015_full_PFAM.445.633--8||RS_GCF_900115555.1_protein.faa_NZ_FOWX01000011.1_10@PF00015_full_PFAM.459.634--30:scovhsp_avg=76.73148148148148:scovhsp_max=92.4:scovhsp_min=51.6:scovhsp_std=13.023024951825786:scovhsp_sum=4143.5:send_avg=151.07407407407408:send_max=175.0:send_min=99.0:send_std=20.458749894353087:send_sum=8158.0:sstart_avg=15.74074074074074:sstart_max=66.0:sstart_min=1.0:sstart_std=14.747158581686277:sstart_sum=850.0])0.949:0.0356065[&&NHX:Sample_counter=rhizpot1--3||rhizpot3--2||rhiztom1--40||rhiztom2--21||rhiztom3--38:Type_counter=GTDB--41||capture--104:besthit_avg=94.77941176470587:besthit_max=100.0:besthit_min=74.7:besthit_std=6.145683081996429:besthit_sum=6444.999999999999:bitscore_avg=224.55882352941177:bitscore_max=272.0:bitscore_min=150.0:bitscore_std=36.26205712111436:bitscore_sum=15270.0:capture_class_counter=c__Acidobacteriae--1||c__Actinomycetia--1||c__Alphaproteobacteria--1||c__Chitinivibrionia--1||c__Clostridia--2||c__Desulfarculia--1||c__Desulfitobacteriia--1||c__Gammaproteobacteria--94||c__Nitrospiria--1||c__Spirochaetia--1:capture_domain_counter=d__Bacteria--104:capture_family_counter=f__Aeromonadaceae--3||f__Azospirillaceae--1||f__Bryobacteraceae--1||f__Burkholderiaceae--1||f__CAIOZP01--1||f__Chromobacteriaceae--5||f__Desulfarculaceae--1||f__Desulfitobacteriaceae--1||f__Geodermatophilaceae--1||f__Halomonadaceae--1||f__Oscillospiraceae--2||f__Pseudomonadaceae--73||f__Rhodocyclaceae--1||f__S144-34--1||f__SCUR01--1||f__Shewanellaceae--8||f__Steroidobacteraceae--1||f__Treponemataceae--1:capture_genus_counter=g__Aeromonas--3||g__Azospirillum--1||g__Bog-1198--1||g__CAIOZP01--1||g__Desulfarculus--1||g__Desulfosporosinus--1||g__Ferrimonas--8||g__Geodermatophilus--1||g__Halomonas--1||g__Ideonella--1||g__JAGFXR01--1||g__Lawsonibacter--1||g__Manganitrophus--1||g__Pseudomonas--15||g__Pseudomonas_A--4||g__Pseudomonas_B--1||g__Pseudomonas_E--49||g__Pseudomonas_F--4||g__S144-34--1||g__Sulfopaludibacter--1||g__Sulfuritalea--1||g__Treponema_D--1||g__WLYX01--5:capture_order_counter=o__Azospirillales--1||o__Bryobacterales--1||o__Burkholderiales--7||o__Chitinivibrionales--1||o__Desulfarculales--1||o__Desulfitobacteriales--1||o__Enterobacterales--11||o__Mycobacteriales--1||o__Oscillospirales--2||o__Pseudomonadales--74||o__S144-34--1||o__SBBL01--1||o__Steroidobacterales--1||o__Treponematales--1:capture_phylum_counter=p__Acidobacteriota--1||p__Actinobacteriota--1||p__Desulfobacterota--1||p__Fibrobacterota--1||p__Firmicutes_A--2||p__Firmicutes_B--1||p__Nitrospirota--1||p__Proteobacteria--95||p__Spirochaetota--1:capture_species_counter=s__Aeromonas salmonicida--2||s__Aeromonas sanarellii--1||s__Azospirillum halopraeferens--1||s__Bog-1198 sp003164785--1||s__CAIOZP01 sp903862805--1||s__Desulfarculus baarsii--1||s__Desulfosporosinus sp001936615--1||s__Ferrimonas futtsuensis--8||s__Geodermatophilus nigrescens--1||s__Halomonas sp017868935--1||s__Ideonella sp017302485--1||s__JAGFXR01 sp017861365--1||s__Lawsonibacter sp910588635--1||s__Manganitrophus noduliformans--1||s__Pseudomonas citronellolis--1||s__Pseudomonas knackmussii--14||s__Pseudomonas_A sp003488145--1||s__Pseudomonas_A stutzeri_N--3||s__Pseudomonas_B sp001512295--1||s__Pseudomonas_E batumici--1||s__Pseudomonas_E benzenivorans--3||s__Pseudomonas_E borbori--27||s__Pseudomonas_E laurylsulfativorans--1||s__Pseudomonas_E qingdaonensis--1||s__Pseudomonas_E sp001705835--1||s__Pseudomonas_E sp002840155--3||s__Pseudomonas_E sp003105155--1||s__Pseudomonas_E sp004214895--9||s__Pseudomonas_E sp016901015--1||s__Pseudomonas_E sp902506505--1||s__Pseudomonas_F furukawaii--4||s__S144-34 sp015494165--1||s__Sulfopaludibacter sp900290315--1||s__Sulfuritalea sp903908065--1||s__Treponema_D sp014334325--1||s__WLYX01 sp009707705--5:evalue_avg=4.9578577135884224e-49:evalue_max=2.88e-47:evalue_min=4.43e-94:evalue_std=3.5322887176554544e-48:evalue_sum=3.371343245240127e-47:gapopen_avg=0.08823529411764706:gapopen_max=1.0:gapopen_min=0.0:gapopen_std=0.2857456398198083:gapopen_sum=6.0:gtdb_class_counter=c__Gammaproteobacteria--41:gtdb_domain_counter=d__Bacteria--41:gtdb_family_counter=f__Alteromonadaceae--2||f__DSM-6294--1||f__Natronospirillaceae--2||f__Pseudomonadaceae--36:gtdb_genus_counter=g__Bacterioplanes--1||g__Gynuella--1||g__Pseudomonas_E--23||g__Pseudomonas_F--13||g__SKIB01--1||g__Thalassotalea--2:gtdb_order_counter=o__Enterobacterales--2||o__Pseudomonadales--39:gtdb_phylum_counter=p__Proteobacteria--41:gtdb_species_counter=s__Bacterioplanes sanyensis--1||s__Gynuella sunshinyii--1||s__Pseudomonas_E anguilliseptica--1||s__Pseudomonas_E argentinensis--1||s__Pseudomonas_E argentinensis_B--1||s__Pseudomonas_E benzenivorans--1||s__Pseudomonas_E borbori--1||s__Pseudomonas_E daroniae--1||s__Pseudomonas_E dryadis--1||s__Pseudomonas_E fulva_B--1||s__Pseudomonas_E lalucatii--1||s__Pseudomonas_E punonensis--1||s__Pseudomonas_E seleniipraecipitans--1||s__Pseudomonas_E sp001446935--1||s__Pseudomonas_E sp001945445--1||s__Pseudomonas_E sp002025205--1||s__Pseudomonas_E sp002354655--1||s__Pseudomonas_E sp002840155--1||s__Pseudomonas_E sp003253735--1||s__Pseudomonas_E sp007993865--1||s__Pseudomonas_E sp013184545--1||s__Pseudomonas_E sp017886405--1||s__Pseudomonas_E sp902506535--1||s__Pseudomonas_E straminea--1||s__Pseudomonas_E taeanensis--1||s__Pseudomonas_F alcaligenes_A--1||s__Pseudomonas_F furukawaii--1||s__Pseudomonas_F lalkuanensis--1||s__Pseudomonas_F otitidis--1||s__Pseudomonas_F resinovorans--1||s__Pseudomonas_F resinovorans_A--1||s__Pseudomonas_F resinovorans_C--1||s__Pseudomonas_F sp000949385--1||s__Pseudomonas_F sp001708505--1||s__Pseudomonas_F sp003234055--1||s__Pseudomonas_F sp003626975--1||s__Pseudomonas_F sp014700075--1||s__Pseudomonas_F sp018704125--1||s__SKIB01 sp007116635--1||s__Thalassotalea euphylliae_B--1||s__Thalassotalea euphylliae_C--1:heptad_counter=MCP-28H--1||MCP-40H--144:lbd_counter=:lca_tree=o__Pseudomonadales:length_avg=137.35294117647058:length_max=172.0:length_min=91.0:length_std=23.36649259719985:length_sum=9340.0:mismatch_avg=7.338235294117647:mismatch_max=39.0:mismatch_min=0.0:mismatch_std=9.095858158816181:mismatch_sum=499.0:name=N423364:qcovhsp_avg=99.58970588235293:qcovhsp_max=100.0:qcovhsp_min=95.5:qcovhsp_std=0.9257735298773655:qcovhsp_sum=6772.099999999999:qend_avg=137.55882352941177:qend_max=178.0:qend_min=91.0:qend_std=23.771538452239557:qend_sum=9354.0:qstart_avg=1.3235294117647058:qstart_max=9.0:qstart_min=1.0:qstart_std=1.1255668750308945:qstart_sum=90.0:ref_name_counter=RS_GCF_002355475.1_protein.faa_NZ_AP014862.1_2257@PF00015_full_PFAM.459.635--4||RS_GCF_003626975.1_protein.faa_NZ_CP032616.1_666@PF00015_full_PFAM.450.634--3||RS_GCF_013184545.1_protein.faa_NZ_JAAOJA010000002.1_493@PF00015_full_PFAM.457.634--1||RS_GCF_014700075.1_protein.faa_NZ_JACXBU010000007.1_200@PF00015_full_PFAM.459.634--5||RS_GCF_900100495.1_protein.faa_NZ_FNCT01000001.1_89@PF00015_full_PFAM.459.636--3||RS_GCF_900105355.1_protein.faa_NZ_FNSC01000001.1_4021@PF00015_full_PFAM.445.633--8||RS_GCF_900115555.1_protein.faa_NZ_FOWX01000011.1_10@PF00015_full_PFAM.459.634--44:scovhsp_avg=77.53823529411765:scovhsp_max=92.4:scovhsp_min=51.6:scovhsp_std=12.984261763987611:scovhsp_sum=5272.6:send_avg=150.4264705882353:send_max=175.0:send_min=99.0:send_std=20.729470100340556:send_sum=10229.0:sstart_avg=14.102941176470589:sstart_max=66.0:sstart_min=1.0:sstart_std=13.616429612768291:sstart_sum=959.0])0:5e-09[&&NHX:Sample_counter=rhizpot1--3||rhizpot3--2||rhiztom1--43||rhiztom2--21||rhiztom3--45:Type_counter=GTDB--41||capture--114:besthit_avg=94.87534246575343:besthit_max=100.0:besthit_min=74.7:besthit_std=6.005941059158696:besthit_sum=6925.900000000001:bitscore_avg=220.87671232876713:bitscore_max=272.0:bitscore_min=150.0:bitscore_std=37.925345235914705:bitscore_sum=16124.0:capture_class_counter=c__Acidobacteriae--1||c__Actinomycetia--5||c__Alphaproteobacteria--2||c__Chitinivibrionia--1||c__Clostridia--2||c__Desulfarculia--1||c__Desulfitobacteriia--1||c__Gammaproteobacteria--99||c__Nitrospiria--1||c__Spirochaetia--1:capture_domain_counter=d__Bacteria--114:capture_family_counter=f__Aeromonadaceae--3||f__Azospirillaceae--1||f__Beijerinckiaceae--1||f__Bryobacteraceae--1||f__Burkholderiaceae--1||f__CAIOZP01--1||f__Chromobacteriaceae--5||f__Desulfarculaceae--1||f__Desulfitobacteriaceae--1||f__Geodermatophilaceae--1||f__Halomonadaceae--1||f__Oscillospiraceae--2||f__Pseudomonadaceae--78||f__Rhodocyclaceae--1||f__S144-34--1||f__SCUR01--1||f__Shewanellaceae--8||f__Steroidobacteraceae--1||f__Streptosporangiaceae--4||f__Treponemataceae--1:capture_genus_counter=g__Aeromonas--3||g__Azospirillum--1||g__Bog-1198--1||g__CAIOZP01--1||g__Desulfarculus--1||g__Desulfosporosinus--1||g__Ferrimonas--8||g__Geodermatophilus--1||g__Halomonas--1||g__Ideonella--1||g__JAGFXR01--1||g__Lawsonibacter--1||g__Manganitrophus--1||g__Methylobacterium--1||g__Planomonospora_A--4||g__Pseudomonas--15||g__Pseudomonas_A--4||g__Pseudomonas_B--1||g__Pseudomonas_E--51||g__Pseudomonas_F--7||g__S144-34--1||g__Sulfopaludibacter--1||g__Sulfuritalea--1||g__Treponema_D--1||g__WLYX01--5:capture_order_counter=o__Azospirillales--1||o__Bryobacterales--1||o__Burkholderiales--7||o__Chitinivibrionales--1||o__Desulfarculales--1||o__Desulfitobacteriales--1||o__Enterobacterales--11||o__Mycobacteriales--1||o__Oscillospirales--2||o__Pseudomonadales--79||o__Rhizobiales--1||o__S144-34--1||o__SBBL01--1||o__Steroidobacterales--1||o__Streptosporangiales--4||o__Treponematales--1:capture_phylum_counter=p__Acidobacteriota--1||p__Actinobacteriota--5||p__Desulfobacterota--1||p__Fibrobacterota--1||p__Firmicutes_A--2||p__Firmicutes_B--1||p__Nitrospirota--1||p__Proteobacteria--101||p__Spirochaetota--1:capture_species_counter=s__Aeromonas salmonicida--2||s__Aeromonas sanarellii--1||s__Azospirillum halopraeferens--1||s__Bog-1198 sp003164785--1||s__CAIOZP01 sp903862805--1||s__Desulfarculus baarsii--1||s__Desulfosporosinus sp001936615--1||s__Ferrimonas futtsuensis--8||s__Geodermatophilus nigrescens--1||s__Halomonas sp017868935--1||s__Ideonella sp017302485--1||s__JAGFXR01 sp017861365--1||s__Lawsonibacter sp910588635--1||s__Manganitrophus noduliformans--1||s__Methylobacterium gossipiicola--1||s__Planomonospora_A venezuelensis--4||s__Pseudomonas citronellolis--1||s__Pseudomonas knackmussii--14||s__Pseudomonas_A sp003488145--1||s__Pseudomonas_A stutzeri_N--3||s__Pseudomonas_B sp001512295--1||s__Pseudomonas_E batumici--1||s__Pseudomonas_E benzenivorans--3||s__Pseudomonas_E borbori--27||s__Pseudomonas_E laurylsulfativorans--1||s__Pseudomonas_E ovata--1||s__Pseudomonas_E qingdaonensis--1||s__Pseudomonas_E sp001705835--1||s__Pseudomonas_E sp002840155--3||s__Pseudomonas_E sp003105155--1||s__Pseudomonas_E sp004214895--9||s__Pseudomonas_E sp015354575--1||s__Pseudomonas_E sp016901015--1||s__Pseudomonas_E sp902506505--1||s__Pseudomonas_F furukawaii--6||s__Pseudomonas_F sp014700075--1||s__S144-34 sp015494165--1||s__Sulfopaludibacter sp900290315--1||s__Sulfuritalea sp903908065--1||s__Treponema_D sp014334325--1||s__WLYX01 sp009707705--5:evalue_avg=5.880386228233051e-49:evalue_max=2.88e-47:evalue_min=4.43e-94:evalue_std=3.55953215414817e-48:evalue_sum=4.2926819466101267e-47:gapopen_avg=0.0821917808219178:gapopen_max=1.0:gapopen_min=0.0:gapopen_std=0.27655744116700276:gapopen_sum=6.0:gtdb_class_counter=c__Gammaproteobacteria--41:gtdb_domain_counter=d__Bacteria--41:gtdb_family_counter=f__Alteromonadaceae--2||f__DSM-6294--1||f__Natronospirillaceae--2||f__Pseudomonadaceae--36:gtdb_genus_counter=g__Bacterioplanes--1||g__Gynuella--1||g__Pseudomonas_E--23||g__Pseudomonas_F--13||g__SKIB01--1||g__Thalassotalea--2:gtdb_order_counter=o__Enterobacterales--2||o__Pseudomonadales--39:gtdb_phylum_counter=p__Proteobacteria--41:gtdb_species_counter=s__Bacterioplanes sanyensis--1||s__Gynuella sunshinyii--1||s__Pseudomonas_E anguilliseptica--1||s__Pseudomonas_E argentinensis--1||s__Pseudomonas_E argentinensis_B--1||s__Pseudomonas_E benzenivorans--1||s__Pseudomonas_E borbori--1||s__Pseudomonas_E daroniae--1||s__Pseudomonas_E dryadis--1||s__Pseudomonas_E fulva_B--1||s__Pseudomonas_E lalucatii--1||s__Pseudomonas_E punonensis--1||s__Pseudomonas_E seleniipraecipitans--1||s__Pseudomonas_E sp001446935--1||s__Pseudomonas_E sp001945445--1||s__Pseudomonas_E sp002025205--1||s__Pseudomonas_E sp002354655--1||s__Pseudomonas_E sp002840155--1||s__Pseudomonas_E sp003253735--1||s__Pseudomonas_E sp007993865--1||s__Pseudomonas_E sp013184545--1||s__Pseudomonas_E sp017886405--1||s__Pseudomonas_E sp902506535--1||s__Pseudomonas_E straminea--1||s__Pseudomonas_E taeanensis--1||s__Pseudomonas_F alcaligenes_A--1||s__Pseudomonas_F furukawaii--1||s__Pseudomonas_F lalkuanensis--1||s__Pseudomonas_F otitidis--1||s__Pseudomonas_F resinovorans--1||s__Pseudomonas_F resinovorans_A--1||s__Pseudomonas_F resinovorans_C--1||s__Pseudomonas_F sp000949385--1||s__Pseudomonas_F sp001708505--1||s__Pseudomonas_F sp003234055--1||s__Pseudomonas_F sp003626975--1||s__Pseudomonas_F sp014700075--1||s__Pseudomonas_F sp018704125--1||s__SKIB01 sp007116635--1||s__Thalassotalea euphylliae_B--1||s__Thalassotalea euphylliae_C--1:heptad_counter=MCP-28H--1||MCP-40H--154:lbd_counter=:lca_tree=o__Pseudomonadales:length_avg=134.93150684931507:length_max=172.0:length_min=88.0:length_std=24.468419991175068:length_sum=9850.0:mismatch_avg=7.109589041095891:mismatch_max=39.0:mismatch_min=0.0:mismatch_std=8.860902957241773:mismatch_sum=519.0:name=N423365:qcovhsp_avg=99.45479452054795:qcovhsp_max=100.0:qcovhsp_min=95.2:qcovhsp_std=1.1385957598788088:qcovhsp_sum=7260.2:qend_avg=135.23287671232876:qend_max=178.0:qend_min=91.0:qend_std=24.68046941969005:qend_sum=9872.0:qstart_avg=1.4109589041095891:qstart_max=9.0:qstart_min=1.0:qstart_std=1.1883183313493928:qstart_sum=103.0:ref_name_counter=RS_GCF_002355475.1_protein.faa_NZ_AP014862.1_2257@PF00015_full_PFAM.459.635--5||RS_GCF_003131185.1_protein.faa_NZ_QFFU01000007.1_40@PF00015_full_PFAM.455.631--1||RS_GCF_003626975.1_protein.faa_NZ_CP032616.1_666@PF00015_full_PFAM.450.634--3||RS_GCF_013184545.1_protein.faa_NZ_JAAOJA010000002.1_493@PF00015_full_PFAM.457.634--1||RS_GCF_014700075.1_protein.faa_NZ_JACXBU010000007.1_200@PF00015_full_PFAM.459.634--8||RS_GCF_900100495.1_protein.faa_NZ_FNCT01000001.1_89@PF00015_full_PFAM.459.636--3||RS_GCF_900105355.1_protein.faa_NZ_FNSC01000001.1_4021@PF00015_full_PFAM.445.633--8||RS_GCF_900115555.1_protein.faa_NZ_FOWX01000011.1_10@PF00015_full_PFAM.459.634--44:scovhsp_avg=76.2109589041096:scovhsp_max=92.4:scovhsp_min=50.0:scovhsp_std=13.581600724303405:scovhsp_sum=5563.400000000001:send_avg=147.82191780821918:send_max=175.0:send_min=99.0:send_std=22.380139053381825:send_sum=10791.0:sstart_avg=13.917808219178083:sstart_max=66.0:sstart_min=1.0:sstart_std=13.359093266653757:sstart_sum=1016.0],bf50d19e-57fa-52c6-9330-30502cc0fda3_2@MCPsignal.62.170:0.387837[&&NHX:Sample=rhiztom3:Type=capture:besthit=72.4:bitscore=127.0:capture_class=c__Gammaproteobacteria:capture_domain=d__Bacteria:capture_family=f__Pseudomonadaceae:capture_genus=g__Pseudomonas_E:capture_order=o__Pseudomonadales:capture_phylum=p__Proteobacteria:capture_species=s__Pseudomonas_E asiatica:evalue=4.42e-38:gapopen=1.0:heptad=MCP-40H:length=105.0:mismatch=28.0:qcovhsp=97.2:qend=108.0:qstart=4.0:ref_name=RS_GCF_900105355.1_protein.faa_NZ_FNSC01000001.1_4021@PF00015_full_PFAM.445.633:scovhsp=55.3:send=109.0:sstart=6.0])0.9:0.0373941[&&NHX:Sample_counter=rhizpot1--3||rhizpot3--2||rhiztom1--43||rhiztom2--21||rhiztom3--46:Type_counter=GTDB--41||capture--115:besthit_avg=94.57162162162163:besthit_max=100.0:besthit_min=72.4:besthit_std=6.511791628348757:besthit_sum=6998.3:bitscore_avg=219.6081081081081:bitscore_max=272.0:bitscore_min=127.0:bitscore_std=39.21378621414191:bitscore_sum=16251.0:capture_class_counter=c__Acidobacteriae--1||c__Actinomycetia--5||c__Alphaproteobacteria--2||c__Chitinivibrionia--1||c__Clostridia--2||c__Desulfarculia--1||c__Desulfitobacteriia--1||c__Gammaproteobacteria--100||c__Nitrospiria--1||c__Spirochaetia--1:capture_domain_counter=d__Bacteria--115:capture_family_counter=f__Aeromonadaceae--3||f__Azospirillaceae--1||f__Beijerinckiaceae--1||f__Bryobacteraceae--1||f__Burkholderiaceae--1||f__CAIOZP01--1||f__Chromobacteriaceae--5||f__Desulfarculaceae--1||f__Desulfitobacteriaceae--1||f__Geodermatophilaceae--1||f__Halomonadaceae--1||f__Oscillospiraceae--2||f__Pseudomonadaceae--79||f__Rhodocyclaceae--1||f__S144-34--1||f__SCUR01--1||f__Shewanellaceae--8||f__Steroidobacteraceae--1||f__Streptosporangiaceae--4||f__Treponemataceae--1:capture_genus_counter=g__Aeromonas--3||g__Azospirillum--1||g__Bog-1198--1||g__CAIOZP01--1||g__Desulfarculus--1||g__Desulfosporosinus--1||g__Ferrimonas--8||g__Geodermatophilus--1||g__Halomonas--1||g__Ideonella--1||g__JAGFXR01--1||g__Lawsonibacter--1||g__Manganitrophus--1||g__Methylobacterium--1||g__Planomonospora_A--4||g__Pseudomonas--15||g__Pseudomonas_A--4||g__Pseudomonas_B--1||g__Pseudomonas_E--52||g__Pseudomonas_F--7||g__S144-34--1||g__Sulfopaludibacter--1||g__Sulfuritalea--1||g__Treponema_D--1||g__WLYX01--5:capture_order_counter=o__Azospirillales--1||o__Bryobacterales--1||o__Burkholderiales--7||o__Chitinivibrionales--1||o__Desulfarculales--1||o__Desulfitobacteriales--1||o__Enterobacterales--11||o__Mycobacteriales--1||o__Oscillospirales--2||o__Pseudomonadales--80||o__Rhizobiales--1||o__S144-34--1||o__SBBL01--1||o__Steroidobacterales--1||o__Streptosporangiales--4||o__Treponematales--1:capture_phylum_counter=p__Acidobacteriota--1||p__Actinobacteriota--5||p__Desulfobacterota--1||p__Fibrobacterota--1||p__Firmicutes_A--2||p__Firmicutes_B--1||p__Nitrospirota--1||p__Proteobacteria--102||p__Spirochaetota--1:capture_species_counter=s__Aeromonas salmonicida--2||s__Aeromonas sanarellii--1||s__Azospirillum halopraeferens--1||s__Bog-1198 sp003164785--1||s__CAIOZP01 sp903862805--1||s__Desulfarculus baarsii--1||s__Desulfosporosinus sp001936615--1||s__Ferrimonas futtsuensis--8||s__Geodermatophilus nigrescens--1||s__Halomonas sp017868935--1||s__Ideonella sp017302485--1||s__JAGFXR01 sp017861365--1||s__Lawsonibacter sp910588635--1||s__Manganitrophus noduliformans--1||s__Methylobacterium gossipiicola--1||s__Planomonospora_A venezuelensis--4||s__Pseudomonas citronellolis--1||s__Pseudomonas knackmussii--14||s__Pseudomonas_A sp003488145--1||s__Pseudomonas_A stutzeri_N--3||s__Pseudomonas_B sp001512295--1||s__Pseudomonas_E asiatica--1||s__Pseudomonas_E batumici--1||s__Pseudomonas_E benzenivorans--3||s__Pseudomonas_E borbori--27||s__Pseudomonas_E laurylsulfativorans--1||s__Pseudomonas_E ovata--1||s__Pseudomonas_E qingdaonensis--1||s__Pseudomonas_E sp001705835--1||s__Pseudomonas_E sp002840155--3||s__Pseudomonas_E sp003105155--1||s__Pseudomonas_E sp004214895--9||s__Pseudomonas_E sp015354575--1||s__Pseudomonas_E sp016901015--1||s__Pseudomonas_E sp902506505--1||s__Pseudomonas_F furukawaii--6||s__Pseudomonas_F sp014700075--1||s__S144-34 sp015494165--1||s__Sulfopaludibacter sp900290315--1||s__Sulfuritalea sp903908065--1||s__Treponema_D sp014334325--1||s__WLYX01 sp009707705--5:evalue_avg=5.9729729787738945e-40:evalue_max=4.42e-38:evalue_min=4.43e-94:evalue_std=5.1381456324084545e-39:evalue_sum=4.420000004292682e-38:gapopen_avg=0.0945945945945946:gapopen_max=1.0:gapopen_min=0.0:gapopen_std=0.29465182234077136:gapopen_sum=7.0:gtdb_class_counter=c__Gammaproteobacteria--41:gtdb_domain_counter=d__Bacteria--41:gtdb_family_counter=f__Alteromonadaceae--2||f__DSM-6294--1||f__Natronospirillaceae--2||f__Pseudomonadaceae--36:gtdb_genus_counter=g__Bacterioplanes--1||g__Gynuella--1||g__Pseudomonas_E--23||g__Pseudomonas_F--13||g__SKIB01--1||g__Thalassotalea--2:gtdb_order_counter=o__Enterobacterales--2||o__Pseudomonadales--39:gtdb_phylum_counter=p__Proteobacteria--41:gtdb_species_counter=s__Bacterioplanes sanyensis--1||s__Gynuella sunshinyii--1||s__Pseudomonas_E anguilliseptica--1||s__Pseudomonas_E argentinensis--1||s__Pseudomonas_E argentinensis_B--1||s__Pseudomonas_E benzenivorans--1||s__Pseudomonas_E borbori--1||s__Pseudomonas_E daroniae--1||s__Pseudomonas_E dryadis--1||s__Pseudomonas_E fulva_B--1||s__Pseudomonas_E lalucatii--1||s__Pseudomonas_E punonensis--1||s__Pseudomonas_E seleniipraecipitans--1||s__Pseudomonas_E sp001446935--1||s__Pseudomonas_E sp001945445--1||s__Pseudomonas_E sp002025205--1||s__Pseudomonas_E sp002354655--1||s__Pseudomonas_E sp002840155--1||s__Pseudomonas_E sp003253735--1||s__Pseudomonas_E sp007993865--1||s__Pseudomonas_E sp013184545--1||s__Pseudomonas_E sp017886405--1||s__Pseudomonas_E sp902506535--1||s__Pseudomonas_E straminea--1||s__Pseudomonas_E taeanensis--1||s__Pseudomonas_F alcaligenes_A--1||s__Pseudomonas_F furukawaii--1||s__Pseudomonas_F lalkuanensis--1||s__Pseudomonas_F otitidis--1||s__Pseudomonas_F resinovorans--1||s__Pseudomonas_F resinovorans_A--1||s__Pseudomonas_F resinovorans_C--1||s__Pseudomonas_F sp000949385--1||s__Pseudomonas_F sp001708505--1||s__Pseudomonas_F sp003234055--1||s__Pseudomonas_F sp003626975--1||s__Pseudomonas_F sp014700075--1||s__Pseudomonas_F sp018704125--1||s__SKIB01 sp007116635--1||s__Thalassotalea euphylliae_B--1||s__Thalassotalea euphylliae_C--1:heptad_counter=MCP-28H--1||MCP-40H--155:lbd_counter=:lca_tree=o__Pseudomonadales:length_avg=134.52702702702703:length_max=172.0:length_min=88.0:length_std=24.548092564893956:length_sum=9955.0:mismatch_avg=7.391891891891892:mismatch_max=39.0:mismatch_min=0.0:mismatch_std=9.128935732306964:mismatch_sum=547.0:name=N423367:qcovhsp_avg=99.42432432432432:qcovhsp_max=100.0:qcovhsp_min=95.2:qcovhsp_std=1.160752095677367:qcovhsp_sum=7357.4:qend_avg=134.86486486486487:qend_max=178.0:qend_min=91.0:qend_std=24.71443720067022:qend_sum=9980.0:qstart_avg=1.445945945945946:qstart_max=9.0:qstart_min=1.0:qstart_std=1.2179242603246925:qstart_sum=107.0:ref_name_counter=RS_GCF_002355475.1_protein.faa_NZ_AP014862.1_2257@PF00015_full_PFAM.459.635--5||RS_GCF_003131185.1_protein.faa_NZ_QFFU01000007.1_40@PF00015_full_PFAM.455.631--1||RS_GCF_003626975.1_protein.faa_NZ_CP032616.1_666@PF00015_full_PFAM.450.634--3||RS_GCF_013184545.1_protein.faa_NZ_JAAOJA010000002.1_493@PF00015_full_PFAM.457.634--1||RS_GCF_014700075.1_protein.faa_NZ_JACXBU010000007.1_200@PF00015_full_PFAM.459.634--8||RS_GCF_900100495.1_protein.faa_NZ_FNCT01000001.1_89@PF00015_full_PFAM.459.636--3||RS_GCF_900105355.1_protein.faa_NZ_FNSC01000001.1_4021@PF00015_full_PFAM.445.633--9||RS_GCF_900115555.1_protein.faa_NZ_FOWX01000011.1_10@PF00015_full_PFAM.459.634--44:scovhsp_avg=75.92837837837837:scovhsp_max=92.4:scovhsp_min=50.0:scovhsp_std=13.705548524156896:scovhsp_sum=5618.7:send_avg=147.2972972972973:send_max=175.0:send_min=99.0:send_std=22.679862366842013:send_sum=10900.0:sstart_avg=13.81081081081081:sstart_max=66.0:sstart_min=1.0:sstart_std=13.299166392328523:sstart_sum=1022.0])0.968:0.106332[&&NHX:Sample_counter=rhizpot1--3||rhizpot3--2||rhiztom1--57||rhiztom2--25||rhiztom3--62:Type_counter=GTDB--69||capture--149:besthit_avg=94.68666666666668:besthit_max=100.0:besthit_min=72.4:besthit_std=6.037489618945642:besthit_sum=8521.800000000001:bitscore_avg=216.65555555555557:bitscore_max=272.0:bitscore_min=127.0:bitscore_std=39.23686672457483:bitscore_sum=19499.0:capture_class_counter=c__Acidobacteriae--1||c__Actinomycetia--5||c__Alphaproteobacteria--5||c__Chitinivibrionia--1||c__Clostridia--2||c__Desulfarculia--1||c__Desulfitobacteriia--1||c__Gammaproteobacteria--130||c__Myxococcia--1||c__Nitrospiria--1||c__Spirochaetia--1:capture_domain_counter=d__Bacteria--149:capture_family_counter=f__Aeromonadaceae--3||f__Azospirillaceae--1||f__Beijerinckiaceae--1||f__Bryobacteraceae--1||f__Burkholderiaceae--3||f__CAIOZP01--1||f__Chromobacteriaceae--10||f__Desulfarculaceae--1||f__Desulfitobacteriaceae--1||f__Geodermatophilaceae--1||f__Halomonadaceae--1||f__Myxococcaceae--1||f__Oscillospiraceae--2||f__Pseudomonadaceae--98||f__Rhizobiaceae--1||f__Rhodocyclaceae--4||f__S144-34--1||f__SCUR01--1||f__Shewanellaceae--8||f__Steroidobacteraceae--1||f__Streptosporangiaceae--4||f__Sulfuricellaceae--1||f__Treponemataceae--1||f__Xanthobacteraceae--2:capture_genus_counter=g__Aeromonas--3||g__Allorhizobium--1||g__Azonexus--1||g__Azospirillum--1||g__Bog-1198--1||g__CAIOZP01--1||g__Cystobacter--1||g__Desulfarculus--1||g__Desulfobacillus--2||g__Desulfosporosinus--1||g__Ferrimonas--8||g__Geodermatophilus--1||g__Halomonas--1||g__Ideonella--1||g__JAGFXR01--1||g__Lawsonibacter--1||g__Manganitrophus--1||g__Methylobacterium--1||g__Pelomonas--1||g__Planomonospora_A--4||g__Pseudogulbenkiania--5||g__Pseudomonas--24||g__Pseudomonas_A--4||g__Pseudomonas_B--1||g__Pseudomonas_E--62||g__Pseudomonas_F--7||g__S144-34--1||g__SCN-69-89--1||g__SCUB01--2||g__Sulfopaludibacter--1||g__Sulfurimicrobium--1||g__Sulfuritalea--1||g__Treponema_D--1||g__WLYX01--5:capture_order_counter=o__Azospirillales--1||o__Bryobacterales--1||o__Burkholderiales--18||o__Chitinivibrionales--1||o__Desulfarculales--1||o__Desulfitobacteriales--1||o__Enterobacterales--11||o__Mycobacteriales--1||o__Myxococcales--1||o__Oscillospirales--2||o__Pseudomonadales--99||o__Rhizobiales--4||o__S144-34--1||o__SBBL01--1||o__Steroidobacterales--1||o__Streptosporangiales--4||o__Treponematales--1:capture_phylum_counter=p__Acidobacteriota--1||p__Actinobacteriota--5||p__Desulfobacterota--1||p__Fibrobacterota--1||p__Firmicutes_A--2||p__Firmicutes_B--1||p__Myxococcota--1||p__Nitrospirota--1||p__Proteobacteria--135||p__Spirochaetota--1:capture_species_counter=s__Aeromonas salmonicida--2||s__Aeromonas sanarellii--1||s__Allorhizobium ipomoeae--1||s__Azonexus sp002842145--1||s__Azospirillum halopraeferens--1||s__Bog-1198 sp003164785--1||s__CAIOZP01 sp903862805--1||s__Cystobacter fuscus--1||s__Desulfarculus baarsii--1||s__Desulfobacillus denitrificans--2||s__Desulfosporosinus sp001936615--1||s__Ferrimonas futtsuensis--8||s__Geodermatophilus nigrescens--1||s__Halomonas sp017868935--1||s__Ideonella sp017302485--1||s__JAGFXR01 sp017861365--1||s__Lawsonibacter sp910588635--1||s__Manganitrophus noduliformans--1||s__Methylobacterium gossipiicola--1||s__Pelomonas sp001425705--1||s__Planomonospora_A venezuelensis--4||s__Pseudogulbenkiania sp016192025--5||s__Pseudomonas citronellolis--2||s__Pseudomonas delhiensis--8||s__Pseudomonas knackmussii--14||s__Pseudomonas_A sp003488145--1||s__Pseudomonas_A stutzeri_N--3||s__Pseudomonas_B sp001512295--1||s__Pseudomonas_E alcaligenes_C--1||s__Pseudomonas_E asiatica--1||s__Pseudomonas_E batumici--1||s__Pseudomonas_E benzenivorans--3||s__Pseudomonas_E borbori--27||s__Pseudomonas_E khazarica--1||s__Pseudomonas_E laurylsulfativorans--1||s__Pseudomonas_E ovata--1||s__Pseudomonas_E qingdaonensis--1||s__Pseudomonas_E sp001705835--1||s__Pseudomonas_E sp002840155--3||s__Pseudomonas_E sp003105155--1||s__Pseudomonas_E sp004214895--9||s__Pseudomonas_E sp015354575--1||s__Pseudomonas_E sp016865545--1||s__Pseudomonas_E sp016901015--1||s__Pseudomonas_E sp902506495--7||s__Pseudomonas_E sp902506505--1||s__Pseudomonas_F furukawaii--6||s__Pseudomonas_F sp014700075--1||s__S144-34 sp015494165--1||s__SCN-69-89 sp001724315--1||s__SCUB01 sp004297465--2||s__Sulfopaludibacter sp900290315--1||s__Sulfurimicrobium sp003104895--1||s__Sulfuritalea sp903908065--1||s__Treponema_D sp014334325--1||s__WLYX01 sp009707705--5:evalue_avg=4.911111115996759e-40:evalue_max=4.42e-38:evalue_min=4.43e-94:evalue_std=4.6590890859293344e-39:evalue_sum=4.420000004397083e-38:gapopen_avg=0.08888888888888889:gapopen_max=1.0:gapopen_min=0.0:gapopen_std=0.28617761611461456:gapopen_sum=8.0:gtdb_class_counter=c__Gammaproteobacteria--69:gtdb_domain_counter=d__Bacteria--69:gtdb_family_counter=f__Alteromonadaceae--2||f__DSM-6294--1||f__Natronospirillaceae--2||f__Pseudomonadaceae--64:gtdb_genus_counter=g__Bacterioplanes--1||g__Gynuella--1||g__Pseudomonas_E--50||g__Pseudomonas_F--13||g__Pseudomonas_N--1||g__SKIB01--1||g__Thalassotalea--2:gtdb_order_counter=o__Enterobacterales--2||o__Pseudomonadales--67:gtdb_phylum_counter=p__Proteobacteria--69:gtdb_species_counter=s__Bacterioplanes sanyensis--1||s__Gynuella sunshinyii--1||s__Pseudomonas_E alcaliphila--1||s__Pseudomonas_E alcaliphila_B--1||s__Pseudomonas_E anguilliseptica--1||s__Pseudomonas_E argentinensis--1||s__Pseudomonas_E argentinensis_B--1||s__Pseudomonas_E benzenivorans--1||s__Pseudomonas_E borbori--1||s__Pseudomonas_E chengduensis--1||s__Pseudomonas_E chengduensis_A--1||s__Pseudomonas_E composti--1||s__Pseudomonas_E composti_A--1||s__Pseudomonas_E cuatrocienegasensis--1||s__Pseudomonas_E daroniae--1||s__Pseudomonas_E dryadis--1||s__Pseudomonas_E fulva_B--1||s__Pseudomonas_E guguanensis--1||s__Pseudomonas_E indoloxydans--1||s__Pseudomonas_E khazarica--1||s__Pseudomonas_E lalucatii--1||s__Pseudomonas_E mendocina--1||s__Pseudomonas_E mendocina_A--1||s__Pseudomonas_E mendocina_C--1||s__Pseudomonas_E mendocina_D--1||s__Pseudomonas_E oleovorans--1||s__Pseudomonas_E oleovorans_B--1||s__Pseudomonas_E punonensis--1||s__Pseudomonas_E sediminis--1||s__Pseudomonas_E seleniipraecipitans--1||s__Pseudomonas_E sihuiensis--1||s__Pseudomonas_E sp000418555--1||s__Pseudomonas_E sp001446935--1||s__Pseudomonas_E sp001945445--1||s__Pseudomonas_E sp002025205--1||s__Pseudomonas_E sp002282595--1||s__Pseudomonas_E sp002354655--1||s__Pseudomonas_E sp002439135--1||s__Pseudomonas_E sp002803095--1||s__Pseudomonas_E sp002840155--1||s__Pseudomonas_E sp003253735--1||s__Pseudomonas_E sp003696305--1||s__Pseudomonas_E sp007993865--1||s__Pseudomonas_E sp009932725--1||s__Pseudomonas_E sp013184545--1||s__Pseudomonas_E sp017886405--1||s__Pseudomonas_E sp018826895--1||s__Pseudomonas_E sp902506495--1||s__Pseudomonas_E sp902506535--1||s__Pseudomonas_E straminea--1||s__Pseudomonas_E taeanensis--1||s__Pseudomonas_E toyotomiensis--1||s__Pseudomonas_F alcaligenes_A--1||s__Pseudomonas_F furukawaii--1||s__Pseudomonas_F lalkuanensis--1||s__Pseudomonas_F otitidis--1||s__Pseudomonas_F resinovorans--1||s__Pseudomonas_F resinovorans_A--1||s__Pseudomonas_F resinovorans_C--1||s__Pseudomonas_F sp000949385--1||s__Pseudomonas_F sp001708505--1||s__Pseudomonas_F sp003234055--1||s__Pseudomonas_F sp003626975--1||s__Pseudomonas_F sp014700075--1||s__Pseudomonas_F sp018704125--1||s__Pseudomonas_N azotifigens--1||s__SKIB01 sp007116635--1||s__Thalassotalea euphylliae_B--1||s__Thalassotalea euphylliae_C--1:heptad_counter=MCP-24H--1||MCP-28H--1||MCP-40H--216:lbd_counter=:lca_tree=f__Pseudomonadaceae:length_avg=133.35555555555555:length_max=172.0:length_min=88.0:length_std=24.492287761665906:length_sum=12002.0:mismatch_avg=7.166666666666667:mismatch_max=39.0:mismatch_min=0.0:mismatch_std=8.433813697441156:mismatch_sum=645.0:name=N423368:qcovhsp_avg=99.45666666666668:qcovhsp_max=100.0:qcovhsp_min=95.2:qcovhsp_std=1.0731712953734285:qcovhsp_sum=8951.1:qend_avg=133.7111111111111:qend_max=178.0:qend_min=91.0:qend_std=24.641357599968757:qend_sum=12034.0:qstart_avg=1.4444444444444444:qstart_max=9.0:qstart_min=1.0:qstart_std=1.1328705818873874:qstart_sum=130.0:ref_name_counter=RS_GCF_002355475.1_protein.faa_NZ_AP014862.1_2257@PF00015_full_PFAM.459.635--5||RS_GCF_003008615.1_protein.faa_NZ_CP027657.1_4483@PF00015_full_PFAM.453.634--14||RS_GCF_003131185.1_protein.faa_NZ_QFFU01000007.1_40@PF00015_full_PFAM.455.631--1||RS_GCF_003626975.1_protein.faa_NZ_CP032616.1_666@PF00015_full_PFAM.450.634--3||RS_GCF_003696305.1_protein.faa_NZ_RFFK01000002.1_132@PF00015_full_PFAM.461.636--2||RS_GCF_013184545.1_protein.faa_NZ_JAAOJA010000002.1_493@PF00015_full_PFAM.457.634--1||RS_GCF_014700075.1_protein.faa_NZ_JACXBU010000007.1_200@PF00015_full_PFAM.459.634--8||RS_GCF_900100495.1_protein.faa_NZ_FNCT01000001.1_89@PF00015_full_PFAM.459.636--3||RS_GCF_900105355.1_protein.faa_NZ_FNSC01000001.1_4021@PF00015_full_PFAM.445.633--9||RS_GCF_900115555.1_protein.faa_NZ_FOWX01000011.1_10@PF00015_full_PFAM.459.634--44:scovhsp_avg=75.03333333333333:scovhsp_max=92.4:scovhsp_min=50.0:scovhsp_std=13.66964158723979:scovhsp_sum=6753.0:send_avg=146.87777777777777:send_max=175.0:send_min=99.0:send_std=23.102034434357556:send_sum=13219.0:sstart_avg=14.566666666666666:sstart_max=66.0:sstart_min=1.0:sstart_std=14.012875299427431:sstart_sum=1311.0],((RS_GCF_011009015.1_protein.faa_NZ_CP048881.1_87@PF00015_full_PFAM.329.568:0.615786[&&NHX:Type=GTDB:gtdb_class=c__Gammaproteobacteria:gtdb_domain=d__Bacteria:gtdb_family=f__Zooshikellaceae:gtdb_genus=g__Spartinivicinus:gtdb_order=o__Pseudomonadales:gtdb_phylum=p__Proteobacteria:gtdb_species=s__Spartinivicinus ruber:heptad=MCP-40H:species=d__Bacteria_p__Proteobacteria_c__Gammaproteobacteria_o__Pseudomonadales_f__Zooshikellaceae_g__Spartinivicinus_s__Spartinivicinus ruber],((((GB_GCA_004353515.1_protein.faa_SMNZ01000008.1_116@PF00015_full_PFAM.349.531:0.719549[&&NHX:Type=GTDB:gtdb_class=c__Gammaproteobacteria:gtdb_domain=d__Bacteria:gtdb_family=f__Alteromonadaceae:gtdb_genus=g__M269:gtdb_order=o__Enterobacterales:gtdb_phylum=p__Proteobacteria:gtdb_species=s__M269 sp004353515:heptad=MCP-40H:species=d__Bacteria_p__Proteobacteria_c__Gammaproteobacteria_o__Enterobacterales_f__Alteromonadaceae_g__M269_s__M269 sp004353515],(GB_GCA_002340325.1_protein.faa_DDLV01000036.1_60@PF00015_full_PFAM.517.718:0.64047[&&NHX:Type=GTDB:gtdb_class=c__Gammaproteobacteria:gtdb_domain=d__Bacteria:gtdb_family=f__Alteromonadaceae:gtdb_genus=g__Glaciecola:gtdb_order=o__Enterobacterales:gtdb_phylum=p__Proteobacteria:gtdb_species=s__Glaciecola sp002340325:heptad=MCP-40H:species=d__Bacteria_p__Proteobacteria_c__Gammaproteobacteria_o__Enterobacterales_f__Alteromonadaceae_g__Glaciecola_s__Glaciecola sp002340325],167e612e-2ce0-4889-9185-0282caae334f_5@MCPsignal.68.105:5e-09[&&NHX:Sample=rhiztom3:Type=capture:capture_class=c__Desulfuromonadia:capture_domain=d__Bacteria:capture_family=f__Geobacteraceae:capture_genus=g__Geotalea:capture_order=o__Geobacterales:capture_phylum=p__Desulfobacterota:capture_species=s__Geotalea toluenoxydans:heptad=MCP-40H])0.824:0.0932167[&&NHX:Sample_counter=rhiztom3--1:Type_counter=GTDB--1||capture--1:capture_class_counter=c__Desulfuromonadia--1:capture_domain_counter=d__Bacteria--1:capture_family_counter=f__Geobacteraceae--1:capture_genus_counter=g__Geotalea--1:capture_order_counter=o__Geobacterales--1:capture_phylum_counter=p__Desulfobacterota--1:capture_species_counter=s__Geotalea toluenoxydans--1:gtdb_class_counter=c__Gammaproteobacteria--1:gtdb_domain_counter=d__Bacteria--1:gtdb_family_counter=f__Alteromonadaceae--1:gtdb_genus_counter=g__Glaciecola--1:gtdb_order_counter=o__Enterobacterales--1:gtdb_phylum_counter=p__Proteobacteria--1:gtdb_species_counter=s__Glaciecola sp002340325--1:heptad_counter=MCP-40H--2:lbd_counter=:lca_tree=s__Glaciecola sp002340325:name=N423373:ref_name_counter=])0.606:0.0310241[&&NHX:Sample_counter=rhiztom3--1:Type_counter=GTDB--2||capture--1:capture_class_counter=c__Desulfuromonadia--1:capture_domain_counter=d__Bacteria--1:capture_family_counter=f__Geobacteraceae--1:capture_genus_counter=g__Geotalea--1:capture_order_counter=o__Geobacterales--1:capture_phylum_counter=p__Desulfobacterota--1:capture_species_counter=s__Geotalea toluenoxydans--1:gtdb_class_counter=c__Gammaproteobacteria--2:gtdb_domain_counter=d__Bacteria--2:gtdb_family_counter=f__Alteromonadaceae--2:gtdb_genus_counter=g__Glaciecola--1||g__M269--1:gtdb_order_counter=o__Enterobacterales--2:gtdb_phylum_counter=p__Proteobacteria--2:gtdb_species_counter=s__Glaciecola sp002340325--1||s__M269 sp004353515--1:heptad_counter=MCP-40H--3:lbd_counter=:lca_tree=f__Alteromonadaceae:name=N423374:ref_name_counter=],(((1c97e007-e1e4-53be-97b5-c5b9ecb34d83_1@MCPsignal.56.113:0[&&NHX:Sample=rhiztom1:Type=capture:capture_class=c__Gammaproteobacteria:capture_domain=d__Bacteria:capture_family=f__Pseudomonadaceae:capture_genus=g__Pseudomonas_E:capture_order=o__Pseudomonadales:capture_phylum=p__Proteobacteria:capture_species=s__Pseudomonas_E khazarica:heptad=MCP-40H],21585153-9a6b-5b43-983b-e49ceab777d4_4@MCPsignal.56.113:0[&&NHX:Sample=rhiztom1:Type=capture:capture_class=c__Gammaproteobacteria:capture_domain=d__Bacteria:capture_family=f__Pseudomonadaceae:capture_genus=g__Pseudomonas_E:capture_order=o__Pseudomonadales:capture_phylum=p__Proteobacteria:capture_species=s__Pseudomonas_E khazarica:heptad=MCP-40H])0:0[&&NHX:Sample_counter=rhiztom1--2:Type_counter=capture--2:capture_class_counter=c__Gammaproteobacteria--2:capture_domain_counter=d__Bacteria--2:capture_family_counter=f__Pseudomonadaceae--2:capture_genus_counter=g__Pseudomonas_E--2:capture_order_counter=o__Pseudomonadales--2:capture_phylum_counter=p__Proteobacteria--2:capture_species_counter=s__Pseudomonas_E khazarica--2:gtdb_class_counter=:gtdb_domain_counter=:gtdb_family_counter=:gtdb_genus_counter=:gtdb_order_counter=:gtdb_phylum_counter=:gtdb_species_counter=:heptad_counter=MCP-40H--2:lbd_counter=:name=N423377:ref_name_counter=],df05e428-e58b-4ab6-a950-0bb9d358bf35_3@MCPsignal.54.111:0[&&NHX:Sample=rhiztom1:Type=capture:capture_class=c__Gammaproteobacteria:capture_domain=d__Bacteria:capture_family=f__Pseudomonadaceae:capture_genus=g__Pseudomonas_E:capture_order=o__Pseudomonadales:capture_phylum=p__Proteobacteria:capture_species=s__Pseudomonas_E khazarica:heptad=MCP-40H])0:0[&&NHX:Sample_counter=rhiztom1--3:Type_counter=capture--3:capture_class_counter=c__Gammaproteobacteria--3:capture_domain_counter=d__Bacteria--3:capture_family_counter=f__Pseudomonadaceae--3:capture_genus_counter=g__Pseudomonas_E--3:capture_order_counter=o__Pseudomonadales--3:capture_phylum_counter=p__Proteobacteria--3:capture_species_counter=s__Pseudomonas_E khazarica--3:gtdb_class_counter=:gtdb_domain_counter=:gtdb_family_counter=:gtdb_genus_counter=:gtdb_order_counter=:gtdb_phylum_counter=:gtdb_species_counter=:heptad_counter=MCP-40H--3:lbd_counter=:name=N423379:ref_name_counter=],894a0395-62cc-42aa-9af6-b6b42fcbae4e_1@MCPsignal.125.182:0[&&NHX:Sample=rhiztom2:Type=capture:capture_class=c__Gammaproteobacteria:capture_domain=d__Bacteria:capture_family=f__Pseudomonadaceae:capture_genus=g__Pseudomonas_E:capture_order=o__Pseudomonadales:capture_phylum=p__Proteobacteria:capture_species=s__Pseudomonas_E khazarica:heptad=MCP-40H]):5e-09[&&NHX:Sample_counter=rhiztom1--3||rhiztom2--1:Type_counter=capture--4:capture_class_counter=c__Gammaproteobacteria--4:capture_domain_counter=d__Bacteria--4:capture_family_counter=f__Pseudomonadaceae--4:capture_genus_counter=g__Pseudomonas_E--4:capture_order_counter=o__Pseudomonadales--4:capture_phylum_counter=p__Proteobacteria--4:capture_species_counter=s__Pseudomonas_E khazarica--4:gtdb_class_counter=:gtdb_domain_counter=:gtdb_family_counter=:gtdb_genus_counter=:gtdb_order_counter=:gtdb_phylum_counter=:gtdb_species_counter=:heptad_counter=MCP-40H--4:lbd_counter=:name=N423381:ref_name_counter=])0:5e-09[&&NHX:Sample_counter=rhiztom1--3||rhiztom2--1||rhiztom3--1:Type_counter=GTDB--2||capture--5:capture_class_counter=c__Desulfuromonadia--1||c__Gammaproteobacteria--4:capture_domain_counter=d__Bacteria--5:capture_family_counter=f__Geobacteraceae--1||f__Pseudomonadaceae--4:capture_genus_counter=g__Geotalea--1||g__Pseudomonas_E--4:capture_order_counter=o__Geobacterales--1||o__Pseudomonadales--4:capture_phylum_counter=p__Desulfobacterota--1||p__Proteobacteria--4:capture_species_counter=s__Geotalea toluenoxydans--1||s__Pseudomonas_E khazarica--4:gtdb_class_counter=c__Gammaproteobacteria--2:gtdb_domain_counter=d__Bacteria--2:gtdb_family_counter=f__Alteromonadaceae--2:gtdb_genus_counter=g__Glaciecola--1||g__M269--1:gtdb_order_counter=o__Enterobacterales--2:gtdb_phylum_counter=p__Proteobacteria--2:gtdb_species_counter=s__Glaciecola sp002340325--1||s__M269 sp004353515--1:heptad_counter=MCP-40H--7:lbd_counter=:lca_tree=f__Alteromonadaceae:name=N423382:ref_name_counter=],(a484ee43-afd2-4651-85f5-0d916d0d37dd_1@MCPsignal.527.584:0.0190368[&&NHX:Sample=rhizpot2:Type=capture:capture_class=c__Gammaproteobacteria:capture_domain=d__Bacteria:capture_family=f__Pseudomonadaceae:capture_genus=g__Pseudomonas_E:capture_order=o__Pseudomonadales:capture_phylum=p__Proteobacteria:capture_species=s__Pseudomonas_E khazarica:heptad=MCP-40H],(06d11a2d-4c65-5b9d-867d-ee35fb9c41e2_2@MCPsignal.21.59:5e-09[&&NHX:Sample=rhiztom3:Type=capture:capture_class=c__Gammaproteobacteria:capture_domain=d__Bacteria:capture_family=f__Pseudomonadaceae:capture_genus=g__Pseudomonas_E:capture_order=o__Pseudomonadales:capture_phylum=p__Proteobacteria:capture_species=s__Pseudomonas_E khazarica:heptad=MCP-40H],990aacf9-f853-4ccd-801e-37914ae383fe_4@MCPsignal.21.67:5e-09[&&NHX:Sample=rhiztom3:Type=capture:capture_class=c__Gammaproteobacteria:capture_domain=d__Bacteria:capture_family=f__Pseudomonadaceae:capture_genus=g__Pseudomonas_E:capture_order=o__Pseudomonadales:capture_phylum=p__Proteobacteria:capture_species=s__Pseudomonas_E khazarica:heptad=MCP-40H])0.94:0.0719282[&&NHX:Sample_counter=rhiztom3--2:Type_counter=capture--2:capture_class_counter=c__Gammaproteobacteria--2:capture_domain_counter=d__Bacteria--2:capture_family_counter=f__Pseudomonadaceae--2:capture_genus_counter=g__Pseudomonas_E--2:capture_order_counter=o__Pseudomonadales--2:capture_phylum_counter=p__Proteobacteria--2:capture_species_counter=s__Pseudomonas_E khazarica--2:gtdb_class_counter=:gtdb_domain_counter=:gtdb_family_counter=:gtdb_genus_counter=:gtdb_order_counter=:gtdb_phylum_counter=:gtdb_species_counter=:heptad_counter=MCP-40H--2:lbd_counter=:name=N423386:ref_name_counter=])0:5e-09[&&NHX:Sample_counter=rhizpot2--1||rhiztom3--2:Type_counter=capture--3:capture_class_counter=c__Gammaproteobacteria--3:capture_domain_counter=d__Bacteria--3:capture_family_counter=f__Pseudomonadaceae--3:capture_genus_counter=g__Pseudomonas_E--3:capture_order_counter=o__Pseudomonadales--3:capture_phylum_counter=p__Proteobacteria--3:capture_species_counter=s__Pseudomonas_E khazarica--3:gtdb_class_counter=:gtdb_domain_counter=:gtdb_family_counter=:gtdb_genus_counter=:gtdb_order_counter=:gtdb_phylum_counter=:gtdb_species_counter=:heptad_counter=MCP-40H--3:lbd_counter=:name=N423387:ref_name_counter=])0.975:0.0799542[&&NHX:Sample_counter=rhizpot2--1||rhiztom1--3||rhiztom2--1||rhiztom3--3:Type_counter=GTDB--2||capture--8:capture_class_counter=c__Desulfuromonadia--1||c__Gammaproteobacteria--7:capture_domain_counter=d__Bacteria--8:capture_family_counter=f__Geobacteraceae--1||f__Pseudomonadaceae--7:capture_genus_counter=g__Geotalea--1||g__Pseudomonas_E--7:capture_order_counter=o__Geobacterales--1||o__Pseudomonadales--7:capture_phylum_counter=p__Desulfobacterota--1||p__Proteobacteria--7:capture_species_counter=s__Geotalea toluenoxydans--1||s__Pseudomonas_E khazarica--7:gtdb_class_counter=c__Gammaproteobacteria--2:gtdb_domain_counter=d__Bacteria--2:gtdb_family_counter=f__Alteromonadaceae--2:gtdb_genus_counter=g__Glaciecola--1||g__M269--1:gtdb_order_counter=o__Enterobacterales--2:gtdb_phylum_counter=p__Proteobacteria--2:gtdb_species_counter=s__Glaciecola sp002340325--1||s__M269 sp004353515--1:heptad_counter=MCP-40H--10:lbd_counter=:lca_tree=f__Alteromonadaceae:name=N423388:ref_name_counter=],(45c5fe54-163e-4aa2-ac49-913901ae6dc0_4@MCPsignal.132.190:5e-09[&&NHX:Sample=rhiztom2:Type=capture:capture_class=c__Gammaproteobacteria:capture_domain=d__Bacteria:capture_family=f__Pseudomonadaceae:capture_genus=g__Pseudomonas_E:capture_order=o__Pseudomonadales:capture_phylum=p__Proteobacteria:capture_species=s__Pseudomonas_E sp902506495:heptad=MCP-40H],(7b59e7af-c3d0-44ad-9801-a27c23f73c7f_3@MCPsignal.22.64:5e-09[&&NHX:Sample=rhiztom1:Type=capture:capture_class=c__Gammaproteobacteria:capture_domain=d__Bacteria:capture_family=f__Burkholderiaceae:capture_genus=g__SCN-69-89:capture_order=o__Burkholderiales:capture_phylum=p__Proteobacteria:capture_species=s__SCN-69-89 sp001724315:heptad=MCP-40H],(GB_GCA_015487235.1_protein.faa_WFQC01000193.1_7@PF00015_full_PFAM.128.385:0.326008[&&NHX:Type=GTDB:gtdb_class=c__Gammaproteobacteria:gtdb_domain=d__Bacteria:gtdb_family=f__Alteromonadaceae:gtdb_genus=g__GCA-2401725:gtdb_order=o__Enterobacterales:gtdb_phylum=p__Proteobacteria:gtdb_species=s__GCA-2401725 sp015487235:heptad=MCP-40H:species=d__Bacteria_p__Proteobacteria_c__Gammaproteobacteria_o__Enterobacterales_f__Alteromonadaceae_g__GCA-2401725_s__GCA-2401725 sp015487235],0ecced64-ffba-52ef-9def-46df4404cd0e_1@MCPsignal.222.279:0.0314755[&&NHX:Sample=rhiztom2:Type=capture:capture_class=c__Gammaproteobacteria:capture_domain=d__Bacteria:capture_family=f__Gallionellaceae:capture_genus=g__RI-121:capture_order=o__Burkholderiales:capture_phylum=p__Proteobacteria:capture_species=s__RI-121 sp016124455:heptad=MCP-40H])0.71:0.0218387[&&NHX:Sample_counter=rhiztom2--1:Type_counter=GTDB--1||capture--1:capture_class_counter=c__Gammaproteobacteria--1:capture_domain_counter=d__Bacteria--1:capture_family_counter=f__Gallionellaceae--1:capture_genus_counter=g__RI-121--1:capture_order_counter=o__Burkholderiales--1:capture_phylum_counter=p__Proteobacteria--1:capture_species_counter=s__RI-121 sp016124455--1:gtdb_class_counter=c__Gammaproteobacteria--1:gtdb_domain_counter=d__Bacteria--1:gtdb_family_counter=f__Alteromonadaceae--1:gtdb_genus_counter=g__GCA-2401725--1:gtdb_order_counter=o__Enterobacterales--1:gtdb_phylum_counter=p__Proteobacteria--1:gtdb_species_counter=s__GCA-2401725 sp015487235--1:heptad_counter=MCP-40H--2:lbd_counter=:lca_tree=s__GCA-2401725 sp015487235:name=N423393:ref_name_counter=])0:5e-09[&&NHX:Sample_counter=rhiztom1--1||rhiztom2--1:Type_counter=GTDB--1||capture--2:capture_class_counter=c__Gammaproteobacteria--2:capture_domain_counter=d__Bacteria--2:capture_family_counter=f__Burkholderiaceae--1||f__Gallionellaceae--1:capture_genus_counter=g__RI-121--1||g__SCN-69-89--1:capture_order_counter=o__Burkholderiales--2:capture_phylum_counter=p__Proteobacteria--2:capture_species_counter=s__RI-121 sp016124455--1||s__SCN-69-89 sp001724315--1:gtdb_class_counter=c__Gammaproteobacteria--1:gtdb_domain_counter=d__Bacteria--1:gtdb_family_counter=f__Alteromonadaceae--1:gtdb_genus_counter=g__GCA-2401725--1:gtdb_order_counter=o__Enterobacterales--1:gtdb_phylum_counter=p__Proteobacteria--1:gtdb_species_counter=s__GCA-2401725 sp015487235--1:heptad_counter=MCP-40H--3:lbd_counter=:lca_tree=s__GCA-2401725 sp015487235:name=N423394:ref_name_counter=])0:5e-09[&&NHX:Sample_counter=rhiztom1--1||rhiztom2--2:Type_counter=GTDB--1||capture--3:capture_class_counter=c__Gammaproteobacteria--3:capture_domain_counter=d__Bacteria--3:capture_family_counter=f__Burkholderiaceae--1||f__Gallionellaceae--1||f__Pseudomonadaceae--1:capture_genus_counter=g__Pseudomonas_E--1||g__RI-121--1||g__SCN-69-89--1:capture_order_counter=o__Burkholderiales--2||o__Pseudomonadales--1:capture_phylum_counter=p__Proteobacteria--3:capture_species_counter=s__Pseudomonas_E sp902506495--1||s__RI-121 sp016124455--1||s__SCN-69-89 sp001724315--1:gtdb_class_counter=c__Gammaproteobacteria--1:gtdb_domain_counter=d__Bacteria--1:gtdb_family_counter=f__Alteromonadaceae--1:gtdb_genus_counter=g__GCA-2401725--1:gtdb_order_counter=o__Enterobacterales--1:gtdb_phylum_counter=p__Proteobacteria--1:gtdb_species_counter=s__GCA-2401725 sp015487235--1:heptad_counter=MCP-40H--4:lbd_counter=:lca_tree=s__GCA-2401725 sp015487235:name=N423395:ref_name_counter=])0.106:0.036456[&&NHX:Sample_counter=rhizpot2--1||rhiztom1--4||rhiztom2--3||rhiztom3--3:Type_counter=GTDB--3||capture--11:capture_class_counter=c__Desulfuromonadia--1||c__Gammaproteobacteria--10:capture_domain_counter=d__Bacteria--11:capture_family_counter=f__Burkholderiaceae--1||f__Gallionellaceae--1||f__Geobacteraceae--1||f__Pseudomonadaceae--8:capture_genus_counter=g__Geotalea--1||g__Pseudomonas_E--8||g__RI-121--1||g__SCN-69-89--1:capture_order_counter=o__Burkholderiales--2||o__Geobacterales--1||o__Pseudomonadales--8:capture_phylum_counter=p__Desulfobacterota--1||p__Proteobacteria--10:capture_species_counter=s__Geotalea toluenoxydans--1||s__Pseudomonas_E khazarica--7||s__Pseudomonas_E sp902506495--1||s__RI-121 sp016124455--1||s__SCN-69-89 sp001724315--1:gtdb_class_counter=c__Gammaproteobacteria--3:gtdb_domain_counter=d__Bacteria--3:gtdb_family_counter=f__Alteromonadaceae--3:gtdb_genus_counter=g__GCA-2401725--1||g__Glaciecola--1||g__M269--1:gtdb_order_counter=o__Enterobacterales--3:gtdb_phylum_counter=p__Proteobacteria--3:gtdb_species_counter=s__GCA-2401725 sp015487235--1||s__Glaciecola sp002340325--1||s__M269 sp004353515--1:heptad_counter=MCP-40H--14:lbd_counter=:lca_tree=f__Alteromonadaceae:name=N423396:ref_name_counter=])0:1.8e-08[&&NHX:Sample_counter=rhizpot2--1||rhiztom1--4||rhiztom2--3||rhiztom3--3:Type_counter=GTDB--4||capture--11:capture_class_counter=c__Desulfuromonadia--1||c__Gammaproteobacteria--10:capture_domain_counter=d__Bacteria--11:capture_family_counter=f__Burkholderiaceae--1||f__Gallionellaceae--1||f__Geobacteraceae--1||f__Pseudomonadaceae--8:capture_genus_counter=g__Geotalea--1||g__Pseudomonas_E--8||g__RI-121--1||g__SCN-69-89--1:capture_order_counter=o__Burkholderiales--2||o__Geobacterales--1||o__Pseudomonadales--8:capture_phylum_counter=p__Desulfobacterota--1||p__Proteobacteria--10:capture_species_counter=s__Geotalea toluenoxydans--1||s__Pseudomonas_E khazarica--7||s__Pseudomonas_E sp902506495--1||s__RI-121 sp016124455--1||s__SCN-69-89 sp001724315--1:gtdb_class_counter=c__Gammaproteobacteria--4:gtdb_domain_counter=d__Bacteria--4:gtdb_family_counter=f__Alteromonadaceae--3||f__Zooshikellaceae--1:gtdb_genus_counter=g__GCA-2401725--1||g__Glaciecola--1||g__M269--1||g__Spartinivicinus--1:gtdb_order_counter=o__Enterobacterales--3||o__Pseudomonadales--1:gtdb_phylum_counter=p__Proteobacteria--4:gtdb_species_counter=s__GCA-2401725 sp015487235--1||s__Glaciecola sp002340325--1||s__M269 sp004353515--1||s__Spartinivicinus ruber--1:heptad_counter=MCP-40H--15:lbd_counter=:lca_tree=c__Gammaproteobacteria:name=N423397:ref_name_counter=],a76ebd2e-1fd2-49ad-8dce-1f0d6fccee88_3@MCPsignal.260.300:0.0522487[&&NHX:Sample=rhiztom1:Type=capture:capture_class=c__Alphaproteobacteria:capture_domain=d__Bacteria:capture_family=f__Azospirillaceae:capture_genus=g__Azospirillum:capture_order=o__Azospirillales:capture_phylum=p__Proteobacteria:capture_species=s__Azospirillum agricola:heptad=MCP-40H])0.764:0.148602[&&NHX:Sample_counter=rhizpot2--1||rhiztom1--5||rhiztom2--3||rhiztom3--3:Type_counter=GTDB--4||capture--12:capture_class_counter=c__Alphaproteobacteria--1||c__Desulfuromonadia--1||c__Gammaproteobacteria--10:capture_domain_counter=d__Bacteria--12:capture_family_counter=f__Azospirillaceae--1||f__Burkholderiaceae--1||f__Gallionellaceae--1||f__Geobacteraceae--1||f__Pseudomonadaceae--8:capture_genus_counter=g__Azospirillum--1||g__Geotalea--1||g__Pseudomonas_E--8||g__RI-121--1||g__SCN-69-89--1:capture_order_counter=o__Azospirillales--1||o__Burkholderiales--2||o__Geobacterales--1||o__Pseudomonadales--8:capture_phylum_counter=p__Desulfobacterota--1||p__Proteobacteria--11:capture_species_counter=s__Azospirillum agricola--1||s__Geotalea toluenoxydans--1||s__Pseudomonas_E khazarica--7||s__Pseudomonas_E sp902506495--1||s__RI-121 sp016124455--1||s__SCN-69-89 sp001724315--1:gtdb_class_counter=c__Gammaproteobacteria--4:gtdb_domain_counter=d__Bacteria--4:gtdb_family_counter=f__Alteromonadaceae--3||f__Zooshikellaceae--1:gtdb_genus_counter=g__GCA-2401725--1||g__Glaciecola--1||g__M269--1||g__Spartinivicinus--1:gtdb_order_counter=o__Enterobacterales--3||o__Pseudomonadales--1:gtdb_phylum_counter=p__Proteobacteria--4:gtdb_species_counter=s__GCA-2401725 sp015487235--1||s__Glaciecola sp002340325--1||s__M269 sp004353515--1||s__Spartinivicinus ruber--1:heptad_counter=MCP-40H--16:lbd_counter=:lca_tree=c__Gammaproteobacteria:name=N423399:ref_name_counter=])0.75:0.0174142[&&NHX:Sample_counter=rhizpot1--3||rhizpot2--1||rhizpot3--2||rhiztom1--62||rhiztom2--28||rhiztom3--65:Type_counter=GTDB--73||capture--161:besthit_avg=94.68666666666668:besthit_max=100.0:besthit_min=72.4:besthit_std=6.037489618945642:besthit_sum=8521.800000000001:bitscore_avg=216.65555555555557:bitscore_max=272.0:bitscore_min=127.0:bitscore_std=39.23686672457483:bitscore_sum=19499.0:capture_class_counter=c__Acidobacteriae--1||c__Actinomycetia--5||c__Alphaproteobacteria--6||c__Chitinivibrionia--1||c__Clostridia--2||c__Desulfarculia--1||c__Desulfitobacteriia--1||c__Desulfuromonadia--1||c__Gammaproteobacteria--140||c__Myxococcia--1||c__Nitrospiria--1||c__Spirochaetia--1:capture_domain_counter=d__Bacteria--161:capture_family_counter=f__Aeromonadaceae--3||f__Azospirillaceae--2||f__Beijerinckiaceae--1||f__Bryobacteraceae--1||f__Burkholderiaceae--4||f__CAIOZP01--1||f__Chromobacteriaceae--10||f__Desulfarculaceae--1||f__Desulfitobacteriaceae--1||f__Gallionellaceae--1||f__Geobacteraceae--1||f__Geodermatophilaceae--1||f__Halomonadaceae--1||f__Myxococcaceae--1||f__Oscillospiraceae--2||f__Pseudomonadaceae--106||f__Rhizobiaceae--1||f__Rhodocyclaceae--4||f__S144-34--1||f__SCUR01--1||f__Shewanellaceae--8||f__Steroidobacteraceae--1||f__Streptosporangiaceae--4||f__Sulfuricellaceae--1||f__Treponemataceae--1||f__Xanthobacteraceae--2:capture_genus_counter=g__Aeromonas--3||g__Allorhizobium--1||g__Azonexus--1||g__Azospirillum--2||g__Bog-1198--1||g__CAIOZP01--1||g__Cystobacter--1||g__Desulfarculus--1||g__Desulfobacillus--2||g__Desulfosporosinus--1||g__Ferrimonas--8||g__Geodermatophilus--1||g__Geotalea--1||g__Halomonas--1||g__Ideonella--1||g__JAGFXR01--1||g__Lawsonibacter--1||g__Manganitrophus--1||g__Methylobacterium--1||g__Pelomonas--1||g__Planomonospora_A--4||g__Pseudogulbenkiania--5||g__Pseudomonas--24||g__Pseudomonas_A--4||g__Pseudomonas_B--1||g__Pseudomonas_E--70||g__Pseudomonas_F--7||g__RI-121--1||g__S144-34--1||g__SCN-69-89--2||g__SCUB01--2||g__Sulfopaludibacter--1||g__Sulfurimicrobium--1||g__Sulfuritalea--1||g__Treponema_D--1||g__WLYX01--5:capture_order_counter=o__Azospirillales--2||o__Bryobacterales--1||o__Burkholderiales--20||o__Chitinivibrionales--1||o__Desulfarculales--1||o__Desulfitobacteriales--1||o__Enterobacterales--11||o__Geobacterales--1||o__Mycobacteriales--1||o__Myxococcales--1||o__Oscillospirales--2||o__Pseudomonadales--107||o__Rhizobiales--4||o__S144-34--1||o__SBBL01--1||o__Steroidobacterales--1||o__Streptosporangiales--4||o__Treponematales--1:capture_phylum_counter=p__Acidobacteriota--1||p__Actinobacteriota--5||p__Desulfobacterota--2||p__Fibrobacterota--1||p__Firmicutes_A--2||p__Firmicutes_B--1||p__Myxococcota--1||p__Nitrospirota--1||p__Proteobacteria--146||p__Spirochaetota--1:capture_species_counter=s__Aeromonas salmonicida--2||s__Aeromonas sanarellii--1||s__Allorhizobium ipomoeae--1||s__Azonexus sp002842145--1||s__Azospirillum agricola--1||s__Azospirillum halopraeferens--1||s__Bog-1198 sp003164785--1||s__CAIOZP01 sp903862805--1||s__Cystobacter fuscus--1||s__Desulfarculus baarsii--1||s__Desulfobacillus denitrificans--2||s__Desulfosporosinus sp001936615--1||s__Ferrimonas futtsuensis--8||s__Geodermatophilus nigrescens--1||s__Geotalea toluenoxydans--1||s__Halomonas sp017868935--1||s__Ideonella sp017302485--1||s__JAGFXR01 sp017861365--1||s__Lawsonibacter sp910588635--1||s__Manganitrophus noduliformans--1||s__Methylobacterium gossipiicola--1||s__Pelomonas sp001425705--1||s__Planomonospora_A venezuelensis--4||s__Pseudogulbenkiania sp016192025--5||s__Pseudomonas citronellolis--2||s__Pseudomonas delhiensis--8||s__Pseudomonas knackmussii--14||s__Pseudomonas_A sp003488145--1||s__Pseudomonas_A stutzeri_N--3||s__Pseudomonas_B sp001512295--1||s__Pseudomonas_E alcaligenes_C--1||s__Pseudomonas_E asiatica--1||s__Pseudomonas_E batumici--1||s__Pseudomonas_E benzenivorans--3||s__Pseudomonas_E borbori--27||s__Pseudomonas_E khazarica--8||s__Pseudomonas_E laurylsulfativorans--1||s__Pseudomonas_E ovata--1||s__Pseudomonas_E qingdaonensis--1||s__Pseudomonas_E sp001705835--1||s__Pseudomonas_E sp002840155--3||s__Pseudomonas_E sp003105155--1||s__Pseudomonas_E sp004214895--9||s__Pseudomonas_E sp015354575--1||s__Pseudomonas_E sp016865545--1||s__Pseudomonas_E sp016901015--1||s__Pseudomonas_E sp902506495--8||s__Pseudomonas_E sp902506505--1||s__Pseudomonas_F furukawaii--6||s__Pseudomonas_F sp014700075--1||s__RI-121 sp016124455--1||s__S144-34 sp015494165--1||s__SCN-69-89 sp001724315--2||s__SCUB01 sp004297465--2||s__Sulfopaludibacter sp900290315--1||s__Sulfurimicrobium sp003104895--1||s__Sulfuritalea sp903908065--1||s__Treponema_D sp014334325--1||s__WLYX01 sp009707705--5:evalue_avg=4.911111115996759e-40:evalue_max=4.42e-38:evalue_min=4.43e-94:evalue_std=4.6590890859293344e-39:evalue_sum=4.420000004397083e-38:gapopen_avg=0.08888888888888889:gapopen_max=1.0:gapopen_min=0.0:gapopen_std=0.28617761611461456:gapopen_sum=8.0:gtdb_class_counter=c__Gammaproteobacteria--73:gtdb_domain_counter=d__Bacteria--73:gtdb_family_counter=f__Alteromonadaceae--5||f__DSM-6294--1||f__Natronospirillaceae--2||f__Pseudomonadaceae--64||f__Zooshikellaceae--1:gtdb_genus_counter=g__Bacterioplanes--1||g__GCA-2401725--1||g__Glaciecola--1||g__Gynuella--1||g__M269--1||g__Pseudomonas_E--50||g__Pseudomonas_F--13||g__Pseudomonas_N--1||g__SKIB01--1||g__Spartinivicinus--1||g__Thalassotalea--2:gtdb_order_counter=o__Enterobacterales--5||o__Pseudomonadales--68:gtdb_phylum_counter=p__Proteobacteria--73:gtdb_species_counter=s__Bacterioplanes sanyensis--1||s__GCA-2401725 sp015487235--1||s__Glaciecola sp002340325--1||s__Gynuella sunshinyii--1||s__M269 sp004353515--1||s__Pseudomonas_E alcaliphila--1||s__Pseudomonas_E alcaliphila_B--1||s__Pseudomonas_E anguilliseptica--1||s__Pseudomonas_E argentinensis--1||s__Pseudomonas_E argentinensis_B--1||s__Pseudomonas_E benzenivorans--1||s__Pseudomonas_E borbori--1||s__Pseudomonas_E chengduensis--1||s__Pseudomonas_E chengduensis_A--1||s__Pseudomonas_E composti--1||s__Pseudomonas_E composti_A--1||s__Pseudomonas_E cuatrocienegasensis--1||s__Pseudomonas_E daroniae--1||s__Pseudomonas_E dryadis--1||s__Pseudomonas_E fulva_B--1||s__Pseudomonas_E guguanensis--1||s__Pseudomonas_E indoloxydans--1||s__Pseudomonas_E khazarica--1||s__Pseudomonas_E lalucatii--1||s__Pseudomonas_E mendocina--1||s__Pseudomonas_E mendocina_A--1||s__Pseudomonas_E mendocina_C--1||s__Pseudomonas_E mendocina_D--1||s__Pseudomonas_E oleovorans--1||s__Pseudomonas_E oleovorans_B--1||s__Pseudomonas_E punonensis--1||s__Pseudomonas_E sediminis--1||s__Pseudomonas_E seleniipraecipitans--1||s__Pseudomonas_E sihuiensis--1||s__Pseudomonas_E sp000418555--1||s__Pseudomonas_E sp001446935--1||s__Pseudomonas_E sp001945445--1||s__Pseudomonas_E sp002025205--1||s__Pseudomonas_E sp002282595--1||s__Pseudomonas_E sp002354655--1||s__Pseudomonas_E sp002439135--1||s__Pseudomonas_E sp002803095--1||s__Pseudomonas_E sp002840155--1||s__Pseudomonas_E sp003253735--1||s__Pseudomonas_E sp003696305--1||s__Pseudomonas_E sp007993865--1||s__Pseudomonas_E sp009932725--1||s__Pseudomonas_E sp013184545--1||s__Pseudomonas_E sp017886405--1||s__Pseudomonas_E sp018826895--1||s__Pseudomonas_E sp902506495--1||s__Pseudomonas_E sp902506535--1||s__Pseudomonas_E straminea--1||s__Pseudomonas_E taeanensis--1||s__Pseudomonas_E toyotomiensis--1||s__Pseudomonas_F alcaligenes_A--1||s__Pseudomonas_F furukawaii--1||s__Pseudomonas_F lalkuanensis--1||s__Pseudomonas_F otitidis--1||s__Pseudomonas_F resinovorans--1||s__Pseudomonas_F resinovorans_A--1||s__Pseudomonas_F resinovorans_C--1||s__Pseudomonas_F sp000949385--1||s__Pseudomonas_F sp001708505--1||s__Pseudomonas_F sp003234055--1||s__Pseudomonas_F sp003626975--1||s__Pseudomonas_F sp014700075--1||s__Pseudomonas_F sp018704125--1||s__Pseudomonas_N azotifigens--1||s__SKIB01 sp007116635--1||s__Spartinivicinus ruber--1||s__Thalassotalea euphylliae_B--1||s__Thalassotalea euphylliae_C--1:heptad_counter=MCP-24H--1||MCP-28H--1||MCP-40H--232:lbd_counter=:lca_tree=o__Pseudomonadales:length_avg=133.35555555555555:length_max=172.0:length_min=88.0:length_std=24.492287761665906:length_sum=12002.0:mismatch_avg=7.166666666666667:mismatch_max=39.0:mismatch_min=0.0:mismatch_std=8.433813697441156:mismatch_sum=645.0:name=N423400:qcovhsp_avg=99.45666666666668:qcovhsp_max=100.0:qcovhsp_min=95.2:qcovhsp_std=1.0731712953734285:qcovhsp_sum=8951.1:qend_avg=133.7111111111111:qend_max=178.0:qend_min=91.0:qend_std=24.641357599968757:qend_sum=12034.0:qstart_avg=1.4444444444444444:qstart_max=9.0:qstart_min=1.0:qstart_std=1.1328705818873874:qstart_sum=130.0:ref_name_counter=RS_GCF_002355475.1_protein.faa_NZ_AP014862.1_2257@PF00015_full_PFAM.459.635--5||RS_GCF_003008615.1_protein.faa_NZ_CP027657.1_4483@PF00015_full_PFAM.453.634--14||RS_GCF_003131185.1_protein.faa_NZ_QFFU01000007.1_40@PF00015_full_PFAM.455.631--1||RS_GCF_003626975.1_protein.faa_NZ_CP032616.1_666@PF00015_full_PFAM.450.634--3||RS_GCF_003696305.1_protein.faa_NZ_RFFK01000002.1_132@PF00015_full_PFAM.461.636--2||RS_GCF_013184545.1_protein.faa_NZ_JAAOJA010000002.1_493@PF00015_full_PFAM.457.634--1||RS_GCF_014700075.1_protein.faa_NZ_JACXBU010000007.1_200@PF00015_full_PFAM.459.634--8||RS_GCF_900100495.1_protein.faa_NZ_FNCT01000001.1_89@PF00015_full_PFAM.459.636--3||RS_GCF_900105355.1_protein.faa_NZ_FNSC01000001.1_4021@PF00015_full_PFAM.445.633--9||RS_GCF_900115555.1_protein.faa_NZ_FOWX01000011.1_10@PF00015_full_PFAM.459.634--44:scovhsp_avg=75.03333333333333:scovhsp_max=92.4:scovhsp_min=50.0:scovhsp_std=13.66964158723979:scovhsp_sum=6753.0:send_avg=146.87777777777777:send_max=175.0:send_min=99.0:send_std=23.102034434357556:send_sum=13219.0:sstart_avg=14.566666666666666:sstart_max=66.0:sstart_min=1.0:sstart_std=14.012875299427431:sstart_sum=1311.0])0.8:0.0647593[&&NHX:Sample_counter=rhizpot1--3||rhizpot2--1||rhizpot3--2||rhiztom1--63||rhiztom2--28||rhiztom3--65:Type_counter=GTDB--73||capture--162:besthit_avg=94.68666666666668:besthit_max=100.0:besthit_min=72.4:besthit_std=6.037489618945642:besthit_sum=8521.800000000001:bitscore_avg=216.65555555555557:bitscore_max=272.0:bitscore_min=127.0:bitscore_std=39.23686672457483:bitscore_sum=19499.0:capture_class_counter=c__Acidobacteriae--1||c__Actinomycetia--5||c__Alphaproteobacteria--6||c__Chitinivibrionia--1||c__Clostridia--2||c__Desulfarculia--1||c__Desulfitobacteriia--1||c__Desulfuromonadia--1||c__Gammaproteobacteria--141||c__Myxococcia--1||c__Nitrospiria--1||c__Spirochaetia--1:capture_domain_counter=d__Bacteria--162:capture_family_counter=f__Aeromonadaceae--3||f__Azospirillaceae--2||f__Beijerinckiaceae--1||f__Bryobacteraceae--1||f__Burkholderiaceae--4||f__CAIOZP01--1||f__Chromobacteriaceae--10||f__Desulfarculaceae--1||f__Desulfitobacteriaceae--1||f__Gallionellaceae--1||f__Geobacteraceae--1||f__Geodermatophilaceae--1||f__Halomonadaceae--1||f__Myxococcaceae--1||f__Oscillospiraceae--2||f__Pseudomonadaceae--107||f__Rhizobiaceae--1||f__Rhodocyclaceae--4||f__S144-34--1||f__SCUR01--1||f__Shewanellaceae--8||f__Steroidobacteraceae--1||f__Streptosporangiaceae--4||f__Sulfuricellaceae--1||f__Treponemataceae--1||f__Xanthobacteraceae--2:capture_genus_counter=g__Aeromonas--3||g__Allorhizobium--1||g__Azonexus--1||g__Azospirillum--2||g__Bog-1198--1||g__CAIOZP01--1||g__Cystobacter--1||g__Desulfarculus--1||g__Desulfobacillus--2||g__Desulfosporosinus--1||g__Ferrimonas--8||g__Geodermatophilus--1||g__Geotalea--1||g__Halomonas--1||g__Ideonella--1||g__JAGFXR01--1||g__Lawsonibacter--1||g__Manganitrophus--1||g__Methylobacterium--1||g__Pelomonas--1||g__Planomonospora_A--4||g__Pseudogulbenkiania--5||g__Pseudomonas--24||g__Pseudomonas_A--4||g__Pseudomonas_B--1||g__Pseudomonas_E--71||g__Pseudomonas_F--7||g__RI-121--1||g__S144-34--1||g__SCN-69-89--2||g__SCUB01--2||g__Sulfopaludibacter--1||g__Sulfurimicrobium--1||g__Sulfuritalea--1||g__Treponema_D--1||g__WLYX01--5:capture_order_counter=o__Azospirillales--2||o__Bryobacterales--1||o__Burkholderiales--20||o__Chitinivibrionales--1||o__Desulfarculales--1||o__Desulfitobacteriales--1||o__Enterobacterales--11||o__Geobacterales--1||o__Mycobacteriales--1||o__Myxococcales--1||o__Oscillospirales--2||o__Pseudomonadales--108||o__Rhizobiales--4||o__S144-34--1||o__SBBL01--1||o__Steroidobacterales--1||o__Streptosporangiales--4||o__Treponematales--1:capture_phylum_counter=p__Acidobacteriota--1||p__Actinobacteriota--5||p__Desulfobacterota--2||p__Fibrobacterota--1||p__Firmicutes_A--2||p__Firmicutes_B--1||p__Myxococcota--1||p__Nitrospirota--1||p__Proteobacteria--147||p__Spirochaetota--1:capture_species_counter=s__Aeromonas salmonicida--2||s__Aeromonas sanarellii--1||s__Allorhizobium ipomoeae--1||s__Azonexus sp002842145--1||s__Azospirillum agricola--1||s__Azospirillum halopraeferens--1||s__Bog-1198 sp003164785--1||s__CAIOZP01 sp903862805--1||s__Cystobacter fuscus--1||s__Desulfarculus baarsii--1||s__Desulfobacillus denitrificans--2||s__Desulfosporosinus sp001936615--1||s__Ferrimonas futtsuensis--8||s__Geodermatophilus nigrescens--1||s__Geotalea toluenoxydans--1||s__Halomonas sp017868935--1||s__Ideonella sp017302485--1||s__JAGFXR01 sp017861365--1||s__Lawsonibacter sp910588635--1||s__Manganitrophus noduliformans--1||s__Methylobacterium gossipiicola--1||s__Pelomonas sp001425705--1||s__Planomonospora_A venezuelensis--4||s__Pseudogulbenkiania sp016192025--5||s__Pseudomonas citronellolis--2||s__Pseudomonas delhiensis--8||s__Pseudomonas knackmussii--14||s__Pseudomonas_A sp003488145--1||s__Pseudomonas_A stutzeri_N--3||s__Pseudomonas_B sp001512295--1||s__Pseudomonas_E alcaligenes_C--1||s__Pseudomonas_E asiatica--1||s__Pseudomonas_E batumici--1||s__Pseudomonas_E benzenivorans--3||s__Pseudomonas_E borbori--27||s__Pseudomonas_E khazarica--8||s__Pseudomonas_E lalucatii--1||s__Pseudomonas_E laurylsulfativorans--1||s__Pseudomonas_E ovata--1||s__Pseudomonas_E qingdaonensis--1||s__Pseudomonas_E sp001705835--1||s__Pseudomonas_E sp002840155--3||s__Pseudomonas_E sp003105155--1||s__Pseudomonas_E sp004214895--9||s__Pseudomonas_E sp015354575--1||s__Pseudomonas_E sp016865545--1||s__Pseudomonas_E sp016901015--1||s__Pseudomonas_E sp902506495--8||s__Pseudomonas_E sp902506505--1||s__Pseudomonas_F furukawaii--6||s__Pseudomonas_F sp014700075--1||s__RI-121 sp016124455--1||s__S144-34 sp015494165--1||s__SCN-69-89 sp001724315--2||s__SCUB01 sp004297465--2||s__Sulfopaludibacter sp900290315--1||s__Sulfurimicrobium sp003104895--1||s__Sulfuritalea sp903908065--1||s__Treponema_D sp014334325--1||s__WLYX01 sp009707705--5:evalue_avg=4.911111115996759e-40:evalue_max=4.42e-38:evalue_min=4.43e-94:evalue_std=4.6590890859293344e-39:evalue_sum=4.420000004397083e-38:gapopen_avg=0.08888888888888889:gapopen_max=1.0:gapopen_min=0.0:gapopen_std=0.28617761611461456:gapopen_sum=8.0:gtdb_class_counter=c__Gammaproteobacteria--73:gtdb_domain_counter=d__Bacteria--73:gtdb_family_counter=f__Alteromonadaceae--5||f__DSM-6294--1||f__Natronospirillaceae--2||f__Pseudomonadaceae--64||f__Zooshikellaceae--1:gtdb_genus_counter=g__Bacterioplanes--1||g__GCA-2401725--1||g__Glaciecola--1||g__Gynuella--1||g__M269--1||g__Pseudomonas_E--50||g__Pseudomonas_F--13||g__Pseudomonas_N--1||g__SKIB01--1||g__Spartinivicinus--1||g__Thalassotalea--2:gtdb_order_counter=o__Enterobacterales--5||o__Pseudomonadales--68:gtdb_phylum_counter=p__Proteobacteria--73:gtdb_species_counter=s__Bacterioplanes sanyensis--1||s__GCA-2401725 sp015487235--1||s__Glaciecola sp002340325--1||s__Gynuella sunshinyii--1||s__M269 sp004353515--1||s__Pseudomonas_E alcaliphila--1||s__Pseudomonas_E alcaliphila_B--1||s__Pseudomonas_E anguilliseptica--1||s__Pseudomonas_E argentinensis--1||s__Pseudomonas_E argentinensis_B--1||s__Pseudomonas_E benzenivorans--1||s__Pseudomonas_E borbori--1||s__Pseudomonas_E chengduensis--1||s__Pseudomonas_E chengduensis_A--1||s__Pseudomonas_E composti--1||s__Pseudomonas_E composti_A--1||s__Pseudomonas_E cuatrocienegasensis--1||s__Pseudomonas_E daroniae--1||s__Pseudomonas_E dryadis--1||s__Pseudomonas_E fulva_B--1||s__Pseudomonas_E guguanensis--1||s__Pseudomonas_E indoloxydans--1||s__Pseudomonas_E khazarica--1||s__Pseudomonas_E lalucatii--1||s__Pseudomonas_E mendocina--1||s__Pseudomonas_E mendocina_A--1||s__Pseudomonas_E mendocina_C--1||s__Pseudomonas_E mendocina_D--1||s__Pseudomonas_E oleovorans--1||s__Pseudomonas_E oleovorans_B--1||s__Pseudomonas_E punonensis--1||s__Pseudomonas_E sediminis--1||s__Pseudomonas_E seleniipraecipitans--1||s__Pseudomonas_E sihuiensis--1||s__Pseudomonas_E sp000418555--1||s__Pseudomonas_E sp001446935--1||s__Pseudomonas_E sp001945445--1||s__Pseudomonas_E sp002025205--1||s__Pseudomonas_E sp002282595--1||s__Pseudomonas_E sp002354655--1||s__Pseudomonas_E sp002439135--1||s__Pseudomonas_E sp002803095--1||s__Pseudomonas_E sp002840155--1||s__Pseudomonas_E sp003253735--1||s__Pseudomonas_E sp003696305--1||s__Pseudomonas_E sp007993865--1||s__Pseudomonas_E sp009932725--1||s__Pseudomonas_E sp013184545--1||s__Pseudomonas_E sp017886405--1||s__Pseudomonas_E sp018826895--1||s__Pseudomonas_E sp902506495--1||s__Pseudomonas_E sp902506535--1||s__Pseudomonas_E straminea--1||s__Pseudomonas_E taeanensis--1||s__Pseudomonas_E toyotomiensis--1||s__Pseudomonas_F alcaligenes_A--1||s__Pseudomonas_F furukawaii--1||s__Pseudomonas_F lalkuanensis--1||s__Pseudomonas_F otitidis--1||s__Pseudomonas_F resinovorans--1||s__Pseudomonas_F resinovorans_A--1||s__Pseudomonas_F resinovorans_C--1||s__Pseudomonas_F sp000949385--1||s__Pseudomonas_F sp001708505--1||s__Pseudomonas_F sp003234055--1||s__Pseudomonas_F sp003626975--1||s__Pseudomonas_F sp014700075--1||s__Pseudomonas_F sp018704125--1||s__Pseudomonas_N azotifigens--1||s__SKIB01 sp007116635--1||s__Spartinivicinus ruber--1||s__Thalassotalea euphylliae_B--1||s__Thalassotalea euphylliae_C--1:heptad_counter=MCP-24H--1||MCP-28H--1||MCP-40H--233:lbd_counter=:lca_tree=o__Pseudomonadales:length_avg=133.35555555555555:length_max=172.0:length_min=88.0:length_std=24.492287761665906:length_sum=12002.0:mismatch_avg=7.166666666666667:mismatch_max=39.0:mismatch_min=0.0:mismatch_std=8.433813697441156:mismatch_sum=645.0:name=N423401:qcovhsp_avg=99.45666666666668:qcovhsp_max=100.0:qcovhsp_min=95.2:qcovhsp_std=1.0731712953734285:qcovhsp_sum=8951.1:qend_avg=133.7111111111111:qend_max=178.0:qend_min=91.0:qend_std=24.641357599968757:qend_sum=12034.0:qstart_avg=1.4444444444444444:qstart_max=9.0:qstart_min=1.0:qstart_std=1.1328705818873874:qstart_sum=130.0:ref_name_counter=RS_GCF_002355475.1_protein.faa_NZ_AP014862.1_2257@PF00015_full_PFAM.459.635--5||RS_GCF_003008615.1_protein.faa_NZ_CP027657.1_4483@PF00015_full_PFAM.453.634--14||RS_GCF_003131185.1_protein.faa_NZ_QFFU01000007.1_40@PF00015_full_PFAM.455.631--1||RS_GCF_003626975.1_protein.faa_NZ_CP032616.1_666@PF00015_full_PFAM.450.634--3||RS_GCF_003696305.1_protein.faa_NZ_RFFK01000002.1_132@PF00015_full_PFAM.461.636--2||RS_GCF_013184545.1_protein.faa_NZ_JAAOJA010000002.1_493@PF00015_full_PFAM.457.634--1||RS_GCF_014700075.1_protein.faa_NZ_JACXBU010000007.1_200@PF00015_full_PFAM.459.634--8||RS_GCF_900100495.1_protein.faa_NZ_FNCT01000001.1_89@PF00015_full_PFAM.459.636--3||RS_GCF_900105355.1_protein.faa_NZ_FNSC01000001.1_4021@PF00015_full_PFAM.445.633--9||RS_GCF_900115555.1_protein.faa_NZ_FOWX01000011.1_10@PF00015_full_PFAM.459.634--44:scovhsp_avg=75.03333333333333:scovhsp_max=92.4:scovhsp_min=50.0:scovhsp_std=13.669641587239788:scovhsp_sum=6753.0:send_avg=146.87777777777777:send_max=175.0:send_min=99.0:send_std=23.102034434357556:send_sum=13219.0:sstart_avg=14.566666666666666:sstart_max=66.0:sstart_min=1.0:sstart_std=14.012875299427431:sstart_sum=1311.0])0.896:0.064787[&&NHX:Sample_counter=rhizpot1--3||rhizpot2--1||rhizpot3--2||rhiztom1--63||rhiztom2--29||rhiztom3--68:Type_counter=GTDB--81||capture--166:besthit_avg=94.68666666666665:besthit_max=100.0:besthit_min=72.4:besthit_std=6.037489618945642:besthit_sum=8521.8:bitscore_avg=216.65555555555557:bitscore_max=272.0:bitscore_min=127.0:bitscore_std=39.23686672457483:bitscore_sum=19499.0:capture_class_counter=c__Acidobacteriae--1||c__Actinomycetia--5||c__Alphaproteobacteria--6||c__Chitinivibrionia--1||c__Clostridia--2||c__Desulfarculia--1||c__Desulfitobacteriia--1||c__Desulfuromonadia--1||c__Gammaproteobacteria--145||c__Myxococcia--1||c__Nitrospiria--1||c__Spirochaetia--1:capture_domain_counter=d__Bacteria--166:capture_family_counter=f__Aeromonadaceae--3||f__Azospirillaceae--2||f__Beijerinckiaceae--1||f__Bryobacteraceae--1||f__Burkholderiaceae--4||f__CAIOZP01--1||f__Chromobacteriaceae--10||f__Desulfarculaceae--1||f__Desulfitobacteriaceae--1||f__Gallionellaceae--1||f__Geobacteraceae--1||f__Geodermatophilaceae--1||f__Halomonadaceae--1||f__Myxococcaceae--1||f__Oscillospiraceae--2||f__Pseudomonadaceae--111||f__Rhizobiaceae--1||f__Rhodocyclaceae--4||f__S144-34--1||f__SCUR01--1||f__Shewanellaceae--8||f__Steroidobacteraceae--1||f__Streptosporangiaceae--4||f__Sulfuricellaceae--1||f__Treponemataceae--1||f__Xanthobacteraceae--2:capture_genus_counter=g__Aeromonas--3||g__Allorhizobium--1||g__Azonexus--1||g__Azospirillum--2||g__Bog-1198--1||g__CAIOZP01--1||g__Cystobacter--1||g__Desulfarculus--1||g__Desulfobacillus--2||g__Desulfosporosinus--1||g__Ferrimonas--8||g__Geodermatophilus--1||g__Geotalea--1||g__Halomonas--1||g__Ideonella--1||g__JAGFXR01--1||g__Lawsonibacter--1||g__Manganitrophus--1||g__Methylobacterium--1||g__Pelomonas--1||g__Planomonospora_A--4||g__Pseudogulbenkiania--5||g__Pseudomonas--26||g__Pseudomonas_A--4||g__Pseudomonas_B--1||g__Pseudomonas_E--73||g__Pseudomonas_F--7||g__RI-121--1||g__S144-34--1||g__SCN-69-89--2||g__SCUB01--2||g__Sulfopaludibacter--1||g__Sulfurimicrobium--1||g__Sulfuritalea--1||g__Treponema_D--1||g__WLYX01--5:capture_order_counter=o__Azospirillales--2||o__Bryobacterales--1||o__Burkholderiales--20||o__Chitinivibrionales--1||o__Desulfarculales--1||o__Desulfitobacteriales--1||o__Enterobacterales--11||o__Geobacterales--1||o__Mycobacteriales--1||o__Myxococcales--1||o__Oscillospirales--2||o__Pseudomonadales--112||o__Rhizobiales--4||o__S144-34--1||o__SBBL01--1||o__Steroidobacterales--1||o__Streptosporangiales--4||o__Treponematales--1:capture_phylum_counter=p__Acidobacteriota--1||p__Actinobacteriota--5||p__Desulfobacterota--2||p__Fibrobacterota--1||p__Firmicutes_A--2||p__Firmicutes_B--1||p__Myxococcota--1||p__Nitrospirota--1||p__Proteobacteria--151||p__Spirochaetota--1:capture_species_counter=s__Aeromonas salmonicida--2||s__Aeromonas sanarellii--1||s__Allorhizobium ipomoeae--1||s__Azonexus sp002842145--1||s__Azospirillum agricola--1||s__Azospirillum halopraeferens--1||s__Bog-1198 sp003164785--1||s__CAIOZP01 sp903862805--1||s__Cystobacter fuscus--1||s__Desulfarculus baarsii--1||s__Desulfobacillus denitrificans--2||s__Desulfosporosinus sp001936615--1||s__Ferrimonas futtsuensis--8||s__Geodermatophilus nigrescens--1||s__Geotalea toluenoxydans--1||s__Halomonas sp017868935--1||s__Ideonella sp017302485--1||s__JAGFXR01 sp017861365--1||s__Lawsonibacter sp910588635--1||s__Manganitrophus noduliformans--1||s__Methylobacterium gossipiicola--1||s__Pelomonas sp001425705--1||s__Planomonospora_A venezuelensis--4||s__Pseudogulbenkiania sp016192025--5||s__Pseudomonas citronellolis--4||s__Pseudomonas delhiensis--8||s__Pseudomonas knackmussii--14||s__Pseudomonas_A sp003488145--1||s__Pseudomonas_A stutzeri_N--3||s__Pseudomonas_B sp001512295--1||s__Pseudomonas_E alcaligenes_C--1||s__Pseudomonas_E asiatica--1||s__Pseudomonas_E batumici--1||s__Pseudomonas_E benzenivorans--3||s__Pseudomonas_E borbori--27||s__Pseudomonas_E khazarica--8||s__Pseudomonas_E lalucatii--1||s__Pseudomonas_E laurylsulfativorans--1||s__Pseudomonas_E ovata--1||s__Pseudomonas_E qingdaonensis--1||s__Pseudomonas_E sp001705835--1||s__Pseudomonas_E sp002483005--2||s__Pseudomonas_E sp002840155--3||s__Pseudomonas_E sp003105155--1||s__Pseudomonas_E sp004214895--9||s__Pseudomonas_E sp015354575--1||s__Pseudomonas_E sp016865545--1||s__Pseudomonas_E sp016901015--1||s__Pseudomonas_E sp902506495--8||s__Pseudomonas_E sp902506505--1||s__Pseudomonas_F furukawaii--6||s__Pseudomonas_F sp014700075--1||s__RI-121 sp016124455--1||s__S144-34 sp015494165--1||s__SCN-69-89 sp001724315--2||s__SCUB01 sp004297465--2||s__Sulfopaludibacter sp900290315--1||s__Sulfurimicrobium sp003104895--1||s__Sulfuritalea sp903908065--1||s__Treponema_D sp014334325--1||s__WLYX01 sp009707705--5:evalue_avg=4.911111115996759e-40:evalue_max=4.42e-38:evalue_min=4.43e-94:evalue_std=4.6590890859293344e-39:evalue_sum=4.420000004397083e-38:gapopen_avg=0.08888888888888889:gapopen_max=1.0:gapopen_min=0.0:gapopen_std=0.28617761611461456:gapopen_sum=8.0:gtdb_class_counter=c__Gammaproteobacteria--81:gtdb_domain_counter=d__Bacteria--81:gtdb_family_counter=f__Alteromonadaceae--5||f__DSM-6294--1||f__Natronospirillaceae--2||f__Pseudomonadaceae--72||f__Zooshikellaceae--1:gtdb_genus_counter=g__Bacterioplanes--1||g__GCA-2401725--1||g__Glaciecola--1||g__Gynuella--1||g__M269--1||g__Pseudomonas_B--8||g__Pseudomonas_E--50||g__Pseudomonas_F--13||g__Pseudomonas_N--1||g__SKIB01--1||g__Spartinivicinus--1||g__Thalassotalea--2:gtdb_order_counter=o__Enterobacterales--5||o__Pseudomonadales--76:gtdb_phylum_counter=p__Proteobacteria--81:gtdb_species_counter=s__Bacterioplanes sanyensis--1||s__GCA-2401725 sp015487235--1||s__Glaciecola sp002340325--1||s__Gynuella sunshinyii--1||s__M269 sp004353515--1||s__Pseudomonas_B oryzihabitans--1||s__Pseudomonas_B oryzihabitans_B--1||s__Pseudomonas_B oryzihabitans_D--1||s__Pseudomonas_B oryzihabitans_E--1||s__Pseudomonas_B psychrotolerans_B--1||s__Pseudomonas_B psychrotolerans_C--1||s__Pseudomonas_B rhizoryzae--1||s__Pseudomonas_B sp001512295--1||s__Pseudomonas_E alcaliphila--1||s__Pseudomonas_E alcaliphila_B--1||s__Pseudomonas_E anguilliseptica--1||s__Pseudomonas_E argentinensis--1||s__Pseudomonas_E argentinensis_B--1||s__Pseudomonas_E benzenivorans--1||s__Pseudomonas_E borbori--1||s__Pseudomonas_E chengduensis--1||s__Pseudomonas_E chengduensis_A--1||s__Pseudomonas_E composti--1||s__Pseudomonas_E composti_A--1||s__Pseudomonas_E cuatrocienegasensis--1||s__Pseudomonas_E daroniae--1||s__Pseudomonas_E dryadis--1||s__Pseudomonas_E fulva_B--1||s__Pseudomonas_E guguanensis--1||s__Pseudomonas_E indoloxydans--1||s__Pseudomonas_E khazarica--1||s__Pseudomonas_E lalucatii--1||s__Pseudomonas_E mendocina--1||s__Pseudomonas_E mendocina_A--1||s__Pseudomonas_E mendocina_C--1||s__Pseudomonas_E mendocina_D--1||s__Pseudomonas_E oleovorans--1||s__Pseudomonas_E oleovorans_B--1||s__Pseudomonas_E punonensis--1||s__Pseudomonas_E sediminis--1||s__Pseudomonas_E seleniipraecipitans--1||s__Pseudomonas_E sihuiensis--1||s__Pseudomonas_E sp000418555--1||s__Pseudomonas_E sp001446935--1||s__Pseudomonas_E sp001945445--1||s__Pseudomonas_E sp002025205--1||s__Pseudomonas_E sp002282595--1||s__Pseudomonas_E sp002354655--1||s__Pseudomonas_E sp002439135--1||s__Pseudomonas_E sp002803095--1||s__Pseudomonas_E sp002840155--1||s__Pseudomonas_E sp003253735--1||s__Pseudomonas_E sp003696305--1||s__Pseudomonas_E sp007993865--1||s__Pseudomonas_E sp009932725--1||s__Pseudomonas_E sp013184545--1||s__Pseudomonas_E sp017886405--1||s__Pseudomonas_E sp018826895--1||s__Pseudomonas_E sp902506495--1||s__Pseudomonas_E sp902506535--1||s__Pseudomonas_E straminea--1||s__Pseudomonas_E taeanensis--1||s__Pseudomonas_E toyotomiensis--1||s__Pseudomonas_F alcaligenes_A--1||s__Pseudomonas_F furukawaii--1||s__Pseudomonas_F lalkuanensis--1||s__Pseudomonas_F otitidis--1||s__Pseudomonas_F resinovorans--1||s__Pseudomonas_F resinovorans_A--1||s__Pseudomonas_F resinovorans_C--1||s__Pseudomonas_F sp000949385--1||s__Pseudomonas_F sp001708505--1||s__Pseudomonas_F sp003234055--1||s__Pseudomonas_F sp003626975--1||s__Pseudomonas_F sp014700075--1||s__Pseudomonas_F sp018704125--1||s__Pseudomonas_N azotifigens--1||s__SKIB01 sp007116635--1||s__Spartinivicinus ruber--1||s__Thalassotalea euphylliae_B--1||s__Thalassotalea euphylliae_C--1:heptad_counter=MCP-24H--1||MCP-28H--1||MCP-40H--245:lbd_counter=:lca_tree=o__Pseudomonadales:length_avg=133.35555555555555:length_max=172.0:length_min=88.0:length_std=24.492287761665906:length_sum=12002.0:mismatch_avg=7.166666666666667:mismatch_max=39.0:mismatch_min=0.0:mismatch_std=8.433813697441156:mismatch_sum=645.0:name=N423402:qcovhsp_avg=99.45666666666668:qcovhsp_max=100.0:qcovhsp_min=95.2:qcovhsp_std=1.0731712953734285:qcovhsp_sum=8951.1:qend_avg=133.7111111111111:qend_max=178.0:qend_min=91.0:qend_std=24.641357599968757:qend_sum=12034.0:qstart_avg=1.4444444444444444:qstart_max=9.0:qstart_min=1.0:qstart_std=1.1328705818873874:qstart_sum=130.0:ref_name_counter=RS_GCF_002355475.1_protein.faa_NZ_AP014862.1_2257@PF00015_full_PFAM.459.635--5||RS_GCF_003008615.1_protein.faa_NZ_CP027657.1_4483@PF00015_full_PFAM.453.634--14||RS_GCF_003131185.1_protein.faa_NZ_QFFU01000007.1_40@PF00015_full_PFAM.455.631--1||RS_GCF_003626975.1_protein.faa_NZ_CP032616.1_666@PF00015_full_PFAM.450.634--3||RS_GCF_003696305.1_protein.faa_NZ_RFFK01000002.1_132@PF00015_full_PFAM.461.636--2||RS_GCF_013184545.1_protein.faa_NZ_JAAOJA010000002.1_493@PF00015_full_PFAM.457.634--1||RS_GCF_014700075.1_protein.faa_NZ_JACXBU010000007.1_200@PF00015_full_PFAM.459.634--8||RS_GCF_900100495.1_protein.faa_NZ_FNCT01000001.1_89@PF00015_full_PFAM.459.636--3||RS_GCF_900105355.1_protein.faa_NZ_FNSC01000001.1_4021@PF00015_full_PFAM.445.633--9||RS_GCF_900115555.1_protein.faa_NZ_FOWX01000011.1_10@PF00015_full_PFAM.459.634--44:scovhsp_avg=75.03333333333333:scovhsp_max=92.4:scovhsp_min=50.0:scovhsp_std=13.669641587239788:scovhsp_sum=6753.0:send_avg=146.87777777777777:send_max=175.0:send_min=99.0:send_std=23.102034434357556:send_sum=13219.0:sstart_avg=14.566666666666666:sstart_max=66.0:sstart_min=1.0:sstart_std=14.012875299427428:sstart_sum=1311.0])0.472:0.0171379[&&NHX:Sample_counter=rhizpot1--6||rhizpot2--1||rhizpot3--2||rhiztom1--68||rhiztom2--33||rhiztom3--82:Type_counter=GTDB--214||capture--192:besthit_avg=94.6381443298969:besthit_max=100.0:besthit_min=72.4:besthit_std=5.998410263335213:besthit_sum=9179.9:bitscore_avg=217.93814432989691:bitscore_max=290.0:bitscore_min=127.0:bitscore_std=38.998080730816554:bitscore_sum=21140.0:capture_class_counter=c__Acidobacteriae--1||c__Actinomycetia--5||c__Alphaproteobacteria--7||c__Chitinivibrionia--1||c__Clostridia--2||c__Desulfarculia--1||c__Desulfitobacteriia--1||c__Desulfovibrionia--1||c__Desulfuromonadia--7||c__Gammaproteobacteria--161||c__Myxococcia--1||c__Nitrospiria--2||c__Spirochaetia--2:capture_domain_counter=d__Bacteria--192:capture_family_counter=f__Aeromonadaceae--3||f__Azospirillaceae--2||f__Beijerinckiaceae--1||f__Bryobacteraceae--1||f__Burkholderiaceae--4||f__CAIOZP01--1||f__Chromobacteriaceae--11||f__Desulfarculaceae--1||f__Desulfitobacteriaceae--1||f__Desulfovibrionaceae--1||f__Gallionellaceae--1||f__Geobacteraceae--6||f__Geodermatophilaceae--1||f__Halomonadaceae--1||f__Methylophilaceae--1||f__Myxococcaceae--1||f__Oscillospiraceae--2||f__Pseudomonadaceae--124||f__Pseudopelobacteraceae--1||f__Rhizobiaceae--1||f__Rhodocyclaceae--5||f__S144-34--1||f__SCUR01--2||f__Shewanellaceae--8||f__Sphingomonadaceae--1||f__Spirochaetaceae_B--1||f__Steroidobacteraceae--1||f__Streptosporangiaceae--4||f__Sulfuricellaceae--1||f__Treponemataceae--1||f__Xanthobacteraceae--2:capture_genus_counter=g__Aeromonas--3||g__Allorhizobium--1||g__Azonexus--1||g__Azospirillum--2||g__Bog-1198--1||g__CAIOZP01--1||g__Cystobacter--1||g__Desulfarculus--1||g__Desulfobacillus--2||g__Desulfosporosinus--1||g__Ferrimonas--8||g__Fundidesulfovibrio--1||g__Geobacter--1||g__Geodermatophilus--1||g__Geomonas--4||g__Geotalea--1||g__Halomonas--1||g__Ideonella--1||g__JAGFXR01--1||g__Lawsonibacter--1||g__Manganitrophus--2||g__Methylobacterium--1||g__Methylophilus--1||g__Pelomonas--1||g__Planomonospora_A--4||g__Pseudogulbenkiania--5||g__Pseudomonas--26||g__Pseudomonas_A--8||g__Pseudomonas_B--3||g__Pseudomonas_E--80||g__Pseudomonas_F--7||g__RI-121--1||g__S144-34--1||g__SCN-69-89--2||g__SCUB01--2||g__Sphingomonas--1||g__Spirochaeta_F--1||g__Sulfopaludibacter--1||g__Sulfurimicrobium--1||g__Sulfuritalea--1||g__Treponema_D--1||g__Trichlorobacter--1||g__Vogesella--1||g__WLYX01--5||g__Zoogloea--1:capture_order_counter=o__Azospirillales--2||o__Bryobacterales--1||o__Burkholderiales--23||o__Chitinivibrionales--1||o__Desulfarculales--1||o__Desulfitobacteriales--1||o__Desulfovibrionales--1||o__Enterobacterales--11||o__Geobacterales--7||o__Mycobacteriales--1||o__Myxococcales--1||o__Oscillospirales--2||o__Pseudomonadales--125||o__Rhizobiales--4||o__S144-34--1||o__SBBL01--2||o__Sphingomonadales--1||o__Spirochaetales_E--1||o__Steroidobacterales--1||o__Streptosporangiales--4||o__Treponematales--1:capture_phylum_counter=p__Acidobacteriota--1||p__Actinobacteriota--5||p__Desulfobacterota--8||p__Desulfobacterota_I--1||p__Fibrobacterota--1||p__Firmicutes_A--2||p__Firmicutes_B--1||p__Myxococcota--1||p__Nitrospirota--2||p__Proteobacteria--168||p__Spirochaetota--2:capture_species_counter=s__Aeromonas salmonicida--2||s__Aeromonas sanarellii--1||s__Allorhizobium ipomoeae--1||s__Azonexus sp002842145--1||s__Azospirillum agricola--1||s__Azospirillum halopraeferens--1||s__Bog-1198 sp003164785--1||s__CAIOZP01 sp903862805--1||s__Cystobacter fuscus--1||s__Desulfarculus baarsii--1||s__Desulfobacillus denitrificans--2||s__Desulfosporosinus sp001936615--1||s__Ferrimonas futtsuensis--8||s__Fundidesulfovibrio putealis--1||s__Geobacter sp003712145--1||s__Geodermatophilus nigrescens--1||s__Geomonas sp018986935--4||s__Geotalea toluenoxydans--1||s__Halomonas sp017868935--1||s__Ideonella sp017302485--1||s__JAGFXR01 sp017861365--1||s__Lawsonibacter sp910588635--1||s__Manganitrophus noduliformans--2||s__Methylobacterium gossipiicola--1||s__Methylophilus sp000525025--1||s__Pelomonas sp001425705--1||s__Planomonospora_A venezuelensis--4||s__Pseudogulbenkiania sp016192025--5||s__Pseudomonas citronellolis--4||s__Pseudomonas delhiensis--8||s__Pseudomonas knackmussii--14||s__Pseudomonas_A sp003488145--1||s__Pseudomonas_A stutzeri_N--3||s__Pseudomonas_A stutzeri_P--4||s__Pseudomonas_B oryzihabitans_B--1||s__Pseudomonas_B psychrotolerans_B--1||s__Pseudomonas_B sp001512295--1||s__Pseudomonas_E alcaligenes_B--2||s__Pseudomonas_E alcaligenes_C--1||s__Pseudomonas_E asiatica--1||s__Pseudomonas_E batumici--1||s__Pseudomonas_E benzenivorans--3||s__Pseudomonas_E borbori--27||s__Pseudomonas_E khazarica--10||s__Pseudomonas_E lalucatii--1||s__Pseudomonas_E laurylsulfativorans--1||s__Pseudomonas_E ovata--1||s__Pseudomonas_E qingdaonensis--3||s__Pseudomonas_E sp001705835--1||s__Pseudomonas_E sp002483005--2||s__Pseudomonas_E sp002840155--3||s__Pseudomonas_E sp003097075--1||s__Pseudomonas_E sp003105155--1||s__Pseudomonas_E sp004214895--9||s__Pseudomonas_E sp015354575--1||s__Pseudomonas_E sp016865545--1||s__Pseudomonas_E sp016901015--1||s__Pseudomonas_E sp902506495--8||s__Pseudomonas_E sp902506505--1||s__Pseudomonas_F furukawaii--6||s__Pseudomonas_F sp014700075--1||s__RI-121 sp016124455--1||s__S144-34 sp015494165--1||s__SCN-69-89 sp001724315--2||s__SCUB01 sp004297465--2||s__Sphingomonas panacis--1||s__Spirochaeta_F sp016936555--1||s__Sulfopaludibacter sp900290315--1||s__Sulfurimicrobium sp003104895--1||s__Sulfuritalea sp903908065--1||s__Treponema_D sp014334325--1||s__Trichlorobacter sp002452325--1||s__Vogesella sp017998615--1||s__WLYX01 sp009707705--5||s__Zoogloea sp012927165--1:evalue_avg=4.55670103546091e-40:evalue_max=4.42e-38:evalue_min=1.3e-100:evalue_std=4.487830049844091e-39:evalue_sum=4.420000004397082e-38:gapopen_avg=0.09278350515463918:gapopen_max=1.0:gapopen_min=0.0:gapopen_std=0.29163598267661106:gapopen_sum=9.0:gtdb_class_counter=c__Gammaproteobacteria--214:gtdb_domain_counter=d__Bacteria--214:gtdb_family_counter=f__Aeromonadaceae--17||f__Alteromonadaceae--23||f__DSM-6294--1||f__Halomonadaceae--1||f__Natronospirillaceae--2||f__Pseudomonadaceae--169||f__Zooshikellaceae--1:gtdb_genus_counter=g__Alishewanella--5||g__Alkalimonas--1||g__Arsukibacterium--8||g__Bacterioplanes--1||g__CGMCC-1-18722--2||g__GCA-2401725--1||g__Glaciecola--1||g__Gynuella--1||g__M269--1||g__Marinospirillum--1||g__Oceanimonas--1||g__Oceanisphaera--8||g__Pararheinheimera--1||g__Pseudomonas_A--31||g__Pseudomonas_B--8||g__Pseudomonas_C--7||g__Pseudomonas_D--1||g__Pseudomonas_E--93||g__Pseudomonas_F--20||g__Pseudomonas_H--1||g__Pseudomonas_N--1||g__Pseudomonas_Q--1||g__Pseudomonas_R--3||g__Rheinheimera--3||g__SKIB01--1||g__Spartinivicinus--1||g__Thalassotalea--2||g__Thiopseudomonas--3||g__Zobellella--2||g__Zobellella_C--2||g__Zobellella_D--2:gtdb_order_counter=o__Enterobacterales--40||o__Pseudomonadales--174:gtdb_phylum_counter=p__Proteobacteria--214:gtdb_species_counter=s__Alishewanella agri--1||s__Alishewanella jeotgali--2||s__Alishewanella longhuensis--2||s__Alkalimonas amylolytica--1||s__Arsukibacterium ikkense--1||s__Arsukibacterium perlucidum--1||s__Arsukibacterium sp000987765--1||s__Arsukibacterium sp002364615--1||s__Arsukibacterium sp002415085--1||s__Arsukibacterium sp018402695--1||s__Arsukibacterium sp019100565--1||s__Arsukibacterium tuosuense--1||s__Bacterioplanes sanyensis--1||s__CGMCC-1-18722 sp016746085--2||s__GCA-2401725 sp015487235--1||s__Glaciecola sp002340325--1||s__Gynuella sunshinyii--1||s__M269 sp004353515--1||s__Marinospirillum sp012727935--1||s__Oceanimonas sp000243075--1||s__Oceanisphaera avium--1||s__Oceanisphaera marina--1||s__Oceanisphaera merdipullorum--1||s__Oceanisphaera profunda--1||s__Oceanisphaera psychrotolerans--1||s__Oceanisphaera sp012518835--1||s__Oceanisphaera sp017498065--1||s__Oceanisphaera sp018222825--1||s__Pararheinheimera texasensis--1||s__Pseudomonas_A chloritidismutans--1||s__Pseudomonas_A kunmingensis--1||s__Pseudomonas_A nitrititolerans--2||s__Pseudomonas_A sp003205815--1||s__Pseudomonas_A sp003488145--1||s__Pseudomonas_A sp004010935--1||s__Pseudomonas_A sp004331835--1||s__Pseudomonas_A sp007713455--1||s__Pseudomonas_A sp013620795--2||s__Pseudomonas_A stutzeri--1||s__Pseudomonas_A stutzeri_A--1||s__Pseudomonas_A stutzeri_AA--1||s__Pseudomonas_A stutzeri_AB--2||s__Pseudomonas_A stutzeri_AD--1||s__Pseudomonas_A stutzeri_AH--1||s__Pseudomonas_A stutzeri_AM--1||s__Pseudomonas_A stutzeri_D--1||s__Pseudomonas_A stutzeri_E--1||s__Pseudomonas_A stutzeri_G--1||s__Pseudomonas_A stutzeri_N--1||s__Pseudomonas_A stutzeri_O--1||s__Pseudomonas_A stutzeri_P--1||s__Pseudomonas_A stutzeri_Q--2||s__Pseudomonas_A stutzeri_S--1||s__Pseudomonas_A stutzeri_U--1||s__Pseudomonas_A xanthomarina--1||s__Pseudomonas_A zhaodongensis--1||s__Pseudomonas_B oryzihabitans--1||s__Pseudomonas_B oryzihabitans_B--1||s__Pseudomonas_B oryzihabitans_D--1||s__Pseudomonas_B oryzihabitans_E--1||s__Pseudomonas_B psychrotolerans_B--1||s__Pseudomonas_B psychrotolerans_C--1||s__Pseudomonas_B rhizoryzae--1||s__Pseudomonas_B sp001512295--1||s__Pseudomonas_C caeni--1||s__Pseudomonas_C sp002342705--3||s__Pseudomonas_C sp012518175--1||s__Pseudomonas_C sp012719655--1||s__Pseudomonas_C sp012728315--1||s__Pseudomonas_D yangmingensis--1||s__Pseudomonas_E alcaligenes_B--1||s__Pseudomonas_E alcaliphila--1||s__Pseudomonas_E alcaliphila_B--1||s__Pseudomonas_E alkylphenolica_A--1||s__Pseudomonas_E alkylphenolica_B--1||s__Pseudomonas_E anguilliseptica--1||s__Pseudomonas_E argentinensis--2||s__Pseudomonas_E argentinensis_B--1||s__Pseudomonas_E benzenivorans--1||s__Pseudomonas_E borbori--1||s__Pseudomonas_E brassicae--1||s__Pseudomonas_E capsici--1||s__Pseudomonas_E chengduensis--1||s__Pseudomonas_E chengduensis_A--1||s__Pseudomonas_E cichorii_B--1||s__Pseudomonas_E composti--2||s__Pseudomonas_E composti_A--2||s__Pseudomonas_E cuatrocienegasensis--1||s__Pseudomonas_E daroniae--1||s__Pseudomonas_E donghuensis--1||s__Pseudomonas_E dryadis--1||s__Pseudomonas_E fluorescens_AQ--1||s__Pseudomonas_E fluorescens_BW--1||s__Pseudomonas_E fulva_B--2||s__Pseudomonas_E guguanensis--2||s__Pseudomonas_E indoloxydans--1||s__Pseudomonas_E japonica--1||s__Pseudomonas_E khazarica--2||s__Pseudomonas_E lalucatii--1||s__Pseudomonas_E mendocina--2||s__Pseudomonas_E mendocina_A--1||s__Pseudomonas_E mendocina_C--2||s__Pseudomonas_E mendocina_D--1||s__Pseudomonas_E mosselii_C--1||s__Pseudomonas_E oleovorans--1||s__Pseudomonas_E oleovorans_B--2||s__Pseudomonas_E punonensis--2||s__Pseudomonas_E putida_F--1||s__Pseudomonas_E qingdaonensis--1||s__Pseudomonas_E sediminis--1||s__Pseudomonas_E seleniipraecipitans--1||s__Pseudomonas_E sichuanensis--2||s__Pseudomonas_E sihuiensis--1||s__Pseudomonas_E sp000418555--1||s__Pseudomonas_E sp001446935--1||s__Pseudomonas_E sp001945445--2||s__Pseudomonas_E sp002025205--1||s__Pseudomonas_E sp002029345--1||s__Pseudomonas_E sp002282595--1||s__Pseudomonas_E sp002354655--2||s__Pseudomonas_E sp002439135--1||s__Pseudomonas_E sp002803095--1||s__Pseudomonas_E sp002840155--1||s__Pseudomonas_E sp003253735--2||s__Pseudomonas_E sp003696305--2||s__Pseudomonas_E sp004214895--1||s__Pseudomonas_E sp004519305--1||s__Pseudomonas_E sp007993865--1||s__Pseudomonas_E sp009763245--1||s__Pseudomonas_E sp009932725--1||s__Pseudomonas_E sp011752525--1||s__Pseudomonas_E sp013184545--1||s__Pseudomonas_E sp014268885--1||s__Pseudomonas_E sp017886405--1||s__Pseudomonas_E sp018826895--1||s__Pseudomonas_E sp019139535--1||s__Pseudomonas_E sp019139835--1||s__Pseudomonas_E sp019168305--1||s__Pseudomonas_E sp900101695--1||s__Pseudomonas_E sp902506495--1||s__Pseudomonas_E sp902506535--2||s__Pseudomonas_E straminea--2||s__Pseudomonas_E taeanensis--2||s__Pseudomonas_E toyotomiensis--1||s__Pseudomonas_E wadenswilerensis--1||s__Pseudomonas_F alcaligenes_A--1||s__Pseudomonas_F furukawaii--1||s__Pseudomonas_F lalkuanensis--2||s__Pseudomonas_F otitidis--1||s__Pseudomonas_F resinovorans--2||s__Pseudomonas_F resinovorans_A--1||s__Pseudomonas_F resinovorans_C--2||s__Pseudomonas_F sp000949385--2||s__Pseudomonas_F sp001708505--2||s__Pseudomonas_F sp003234055--1||s__Pseudomonas_F sp003626975--2||s__Pseudomonas_F sp014700075--2||s__Pseudomonas_F sp018704125--1||s__Pseudomonas_H sp014836765--1||s__Pseudomonas_N azotifigens--1||s__Pseudomonas_Q sp013395055--1||s__Pseudomonas_R azotifigens_A--1||s__Pseudomonas_R nosocomialis--1||s__Pseudomonas_R sp900766265--1||s__Rheinheimera nanhaiensis--1||s__Rheinheimera pleomorphica--1||s__Rheinheimera sp018831085--1||s__SKIB01 sp007116635--1||s__Spartinivicinus ruber--1||s__Thalassotalea euphylliae_B--1||s__Thalassotalea euphylliae_C--1||s__Thiopseudomonas denitrificans--1||s__Thiopseudomonas sp012728415--1||s__Thiopseudomonas sp018384595--1||s__Zobellella denitrificans--2||s__Zobellella_C endophytica--2||s__Zobellella_D taiwanensis--2:heptad_counter=MCP-24H--2||MCP-28H--1||MCP-40H--403:lbd_counter=:lca_tree=c__Gammaproteobacteria:length_avg=134.27835051546393:length_max=173.0:length_min=88.0:length_std=24.36302794367302:length_sum=13025.0:mismatch_avg=7.268041237113402:mismatch_max=39.0:mismatch_min=0.0:mismatch_std=8.444075171283224:mismatch_sum=705.0:name=N423403:qcovhsp_avg=99.42680412371135:qcovhsp_max=100.0:qcovhsp_min=95.2:qcovhsp_std=1.092733142926252:qcovhsp_sum=9644.400000000001:qend_avg=134.6701030927835:qend_max=178.0:qend_min=91.0:qend_std=24.49690526775973:qend_sum=13063.0:qstart_avg=1.4742268041237114:qstart_max=9.0:qstart_min=1.0:qstart_std=1.191049812710362:qstart_sum=143.0:ref_name_counter=GB_GCA_002452485.1_protein.faa_DKEM01000007.1_164@PF00015_full_PFAM.441.620--1||RS_GCF_000711985.1_protein.faa_NZ_JONU01000008.1_310@PF00015_full_PFAM.328.506--2||RS_GCF_000949385.2_protein.faa_NZ_JYKO02000001.1_2079@PF00015_full_PFAM.435.637--1||RS_GCF_002355475.1_protein.faa_NZ_AP014862.1_2257@PF00015_full_PFAM.459.635--5||RS_GCF_003008615.1_protein.faa_NZ_CP027657.1_4483@PF00015_full_PFAM.453.634--14||RS_GCF_003131185.1_protein.faa_NZ_QFFU01000007.1_40@PF00015_full_PFAM.455.631--1||RS_GCF_003205495.1_protein.faa_NZ_QJRX01000002.1_338@PF00015_full_PFAM.434.632--1||RS_GCF_003626975.1_protein.faa_NZ_CP032616.1_666@PF00015_full_PFAM.450.634--3||RS_GCF_003696305.1_protein.faa_NZ_RFFK01000002.1_132@PF00015_full_PFAM.461.636--2||RS_GCF_004521985.1_protein.faa_NZ_SBHZ01000011.1_63@PF00015_full_PFAM.430.638--2||RS_GCF_013184545.1_protein.faa_NZ_JAAOJA010000002.1_493@PF00015_full_PFAM.457.634--1||RS_GCF_014700075.1_protein.faa_NZ_JACXBU010000007.1_200@PF00015_full_PFAM.459.634--8||RS_GCF_900100495.1_protein.faa_NZ_FNCT01000001.1_89@PF00015_full_PFAM.459.636--3||RS_GCF_900105355.1_protein.faa_NZ_FNSC01000001.1_4021@PF00015_full_PFAM.445.633--9||RS_GCF_900115555.1_protein.faa_NZ_FOWX01000011.1_10@PF00015_full_PFAM.459.634--44:scovhsp_avg=75.10721649484536:scovhsp_max=92.4:scovhsp_min=50.0:scovhsp_std=13.522737391016353:scovhsp_sum=7285.4:send_avg=147.03092783505156:send_max=178.0:send_min=99.0:send_std=22.84205442099772:send_sum=14262.0:sstart_avg=13.804123711340207:sstart_max=66.0:sstart_min=1.0:sstart_std=13.784531771199294:sstart_sum=1339.0])0.985:0.0868123[&&NHX:Sample_counter=rhizpot1--11||rhizpot2--3||rhizpot3--7||rhiztom1--159||rhiztom2--90||rhiztom3--217:Type_counter=GTDB--382||capture--487:besthit_avg=93.16308411214953:besthit_max=100.0:besthit_min=55.6:besthit_std=7.410111846642153:besthit_sum=19936.9:bitscore_avg=216.09719626168226:bitscore_max=300.0:bitscore_min=82.8:bitscore_std=42.99908385953615:bitscore_sum=46244.8:capture_class_counter=c__Acidobacteriae--1||c__Actinomycetia--9||c__Alphaproteobacteria--24||c__Bradymonadia--1||c__Chitinivibrionia--1||c__Clostridia--2||c__Deinococci--1||c__Desulfarculia--1||c__Desulfitobacteriia--1||c__Desulfovibrionia--3||c__Desulfuromonadia--13||c__Gammaproteobacteria--420||c__Halobacteria--1||c__Holophagae--3||c__Myxococcia--2||c__Nitrospiria--2||c__Spirochaetia--2:capture_domain_counter=d__Archaea--1||d__Bacteria--486:capture_family_counter=f__Aeromonadaceae--5||f__Azospirillaceae--5||f__Beijerinckiaceae--7||f__Bryobacteraceae--1||f__Burkholderiaceae--7||f__CAIOZP01--1||f__Caulobacteraceae--1||f__Cellvibrionaceae--1||f__Chitinibacteraceae--1||f__Chromobacteriaceae--12||f__Competibacteraceae--1||f__Deinococcaceae--1||f__Desulfarculaceae--1||f__Desulfitobacteriaceae--1||f__Desulfovibrionaceae--3||f__Enterobacteriaceae--1||f__Ferrovaceae--2||f__Gallionellaceae--1||f__Geobacteraceae--11||f__Geodermatophilaceae--1||f__Haladaptataceae--1||f__Halomonadaceae--3||f__Holophagaceae--3||f__Kineococcaceae--2||f__Methylophilaceae--1||f__Moraxellaceae--3||f__Myxococcaceae--2||f__Neiellaceae--1||f__Oscillospiraceae--2||f__Pseudomonadaceae--329||f__Pseudopelobacteraceae--2||f__Rhizobiaceae--1||f__Rhodanobacteraceae--3||f__Rhodobacteraceae--1||f__Rhodocyclaceae--9||f__S144-34--1||f__SCUR01--2||f__Shewanellaceae--8||f__SpSt-1174--25||f__Sphingomonadaceae--2||f__Spirochaetaceae_B--1||f__Stappiaceae--4||f__Steroidobacteraceae--1||f__Streptosporangiaceae--6||f__Sulfuricellaceae--1||f__Thiohalomonadaceae--2||f__Treponemataceae--1||f__UBA1532--1||f__Xanthobacteraceae--3||f__Xanthomonadaceae--2:capture_genus_counter=g__Acidovorax_A--1||g__Acinetobacter--3||g__Aeromonas--5||g__Allorhizobium--1||g__Aminidesulfovibrio--2||g__Aquitalea--1||g__Azohydromonas--1||g__Azonexus--5||g__Azospirillum--5||g__Bog-1198--1||g__Bosea--4||g__CAHJWH01--1||g__CAINDO01--1||g__CAIOZP01--1||g__CAIVHB01--2||g__Cellvibrio--1||g__Cystobacter--1||g__Deefgea--1||g__Deinococcus--1||g__Desulfarculus--1||g__Desulfobacillus--2||g__Desulfosporosinus--1||g__Dyella_B--2||g__Ferrimonas--8||g__Fundidesulfovibrio--1||g__Geobacter--1||g__Geodermatophilus--1||g__Geomonas--6||g__Geotalea--2||g__Geothrix--3||g__Halomonas--2||g__Halorussus--1||g__Herbaspirillum--1||g__Ideonella--1||g__JADGRA01--1||g__JAGFXR01--1||g__Kineococcus--2||g__Lawsonibacter--1||g__Manganitrophus--2||g__Methylobacterium--3||g__Methylophilus--1||g__Novosphingobium--1||g__Oryzomonas--1||g__Pelomonas--1||g__Phytobacter--1||g__Planobispora--1||g__Planomonospora--1||g__Planomonospora_A--4||g__Plasticicumulans--1||g__Pseudogulbenkiania--5||g__Pseudolabrys--1||g__Pseudomonas--27||g__Pseudomonas_A--18||g__Pseudomonas_B--4||g__Pseudomonas_D--1||g__Pseudomonas_E--204||g__Pseudomonas_F--7||g__Pseudomonas_M--67||g__Pseudomonas_N--1||g__RGIG665--1||g__RI-121--1||g__Rhodanobacter--1||g__Roseibium--4||g__S144-34--1||g__SCN-69-89--2||g__SCUB01--2||g__SZUA-493--1||g__Salinicola--1||g__SpSt-1174--25||g__Sphingomonas--1||g__Spirochaeta_F--1||g__Stenotrophomonas--1||g__Sulfopaludibacter--1||g__Sulfurimicrobium--1||g__Sulfuritalea--1||g__Sulfurivermis--1||g__Treponema_D--1||g__Trichlorobacter--1||g__VEOV01--2||g__Vannielia--1||g__Vogesella--1||g__WLYX01--5||g__Xanthomonas_A--1||g__Zoogloea--1:capture_order_counter=o__Actinomycetales--2||o__Azospirillales--5||o__Bryobacterales--1||o__Burkholderiales--34||o__Caulobacterales--1||o__Chitinivibrionales--1||o__Competibacterales--1||o__Deinococcales--1||o__Desulfarculales--1||o__Desulfitobacteriales--1||o__Desulfovibrionales--3||o__Enterobacterales--15||o__Geobacterales--13||o__Halobacteriales--1||o__Holophagales--3||o__Mycobacteriales--1||o__Myxococcales--2||o__Oscillospirales--2||o__Pseudomonadales--336||o__Rhizobiales--15||o__Rhodobacterales--1||o__S144-34--1||o__SBBL01--2||o__SpSt-1174--25||o__Sphingomonadales--2||o__Spirochaetales_E--1||o__Steroidobacterales--1||o__Streptosporangiales--6||o__Thiohalomonadales--2||o__Treponematales--1||o__UBA7976--1||o__Xanthomonadales--5:capture_phylum_counter=p__Acidobacteriota--4||p__Actinobacteriota--9||p__Deinococcota--1||p__Desulfobacterota--14||p__Desulfobacterota_I--3||p__Fibrobacterota--1||p__Firmicutes_A--2||p__Firmicutes_B--1||p__Halobacteriota--1||p__Myxococcota--3||p__Nitrospirota--2||p__Proteobacteria--444||p__Spirochaetota--2:capture_species_counter=s__Acidovorax_A oryzae--1||s__Acinetobacter nosocomialis--2||s__Acinetobacter pittii_E--1||s__Aeromonas hydrophila--1||s__Aeromonas salmonicida--2||s__Aeromonas sanarellii--2||s__Allorhizobium ipomoeae--1||s__Aminidesulfovibrio aminophilus--2||s__Aquitalea sp003693445--1||s__Azohydromonas lata--1||s__Azonexus hortensis--1||s__Azonexus sp002345845--1||s__Azonexus sp002470165--1||s__Azonexus sp002842145--1||s__Azonexus sp002842345--1||s__Azospirillum agricola--1||s__Azospirillum halopraeferens--1||s__Azospirillum soli--1||s__Azospirillum sp003119115--1||s__Azospirillum sp014192915--1||s__Bog-1198 sp003164785--1||s__Bosea sp017308015--3||s__Bosea sp900473415--1||s__CAHJWH01 sp009765965--1||s__CAINDO01 sp903847385--1||s__CAIOZP01 sp903862805--1||s__CAIVHB01 sp903893215--2||s__Cellvibrio sp000263355--1||s__Cystobacter fuscus--1||s__Deefgea sp013284055--1||s__Deinococcus budaensis--1||s__Desulfarculus baarsii--1||s__Desulfobacillus denitrificans--2||s__Desulfosporosinus sp001936615--1||s__Dyella_B caseinilytica--2||s__Ferrimonas futtsuensis--8||s__Fundidesulfovibrio putealis--1||s__Geobacter sp003712145--1||s__Geodermatophilus nigrescens--1||s__Geomonas sp018986935--6||s__Geotalea toluenoxydans--2||s__Geothrix sp017859995--2||s__Geothrix sp903839205--1||s__Halomonas elongata--1||s__Halomonas sp017868935--1||s__Halorussus sp004087835--1||s__Herbaspirillum sp000577615--1||s__Ideonella sp017302485--1||s__JADGRA01 sp017881265--1||s__JAGFXR01 sp017861365--1||s__Kineococcus rubinsiae--2||s__Lawsonibacter sp910588635--1||s__Manganitrophus noduliformans--2||s__Methylobacterium durans--1||s__Methylobacterium gossipiicola--1||s__Methylobacterium sp017833295--1||s__Methylophilus sp000525025--1||s__Novosphingobium nitrogenifigens--1||s__Oryzomonas sp008330225--1||s__Pelomonas sp001425705--1||s__Phytobacter sp002377245--1||s__Planobispora takensis--1||s__Planomonospora sp015711645--1||s__Planomonospora_A venezuelensis--4||s__Plasticicumulans acidivorans--1||s__Pseudogulbenkiania sp016192025--5||s__Pseudolabrys sp003133345--1||s__Pseudomonas citronellolis--4||s__Pseudomonas delhiensis--8||s__Pseudomonas knackmussii--14||s__Pseudomonas nitroreducens_A--1||s__Pseudomonas_A sp000765155--2||s__Pseudomonas_A sp003325755--3||s__Pseudomonas_A sp003488145--1||s__Pseudomonas_A sp004331835--3||s__Pseudomonas_A stutzeri_N--3||s__Pseudomonas_A stutzeri_O--2||s__Pseudomonas_A stutzeri_P--4||s__Pseudomonas_B oryzihabitans_B--1||s__Pseudomonas_B oryzihabitans_D--1||s__Pseudomonas_B psychrotolerans_B--1||s__Pseudomonas_B sp001512295--1||s__Pseudomonas_D aestusnigri--1||s__Pseudomonas_E alcaligenes_B--2||s__Pseudomonas_E alcaligenes_C--1||s__Pseudomonas_E argentinensis_B--2||s__Pseudomonas_E asiatica--1||s__Pseudomonas_E asplenii--1||s__Pseudomonas_E azotoformans_B--1||s__Pseudomonas_E batumici--1||s__Pseudomonas_E benzenivorans--12||s__Pseudomonas_E borbori--49||s__Pseudomonas_E cremoris--2||s__Pseudomonas_E daroniae--2||s__Pseudomonas_E floridensis--1||s__Pseudomonas_E fluorescens_AN--5||s__Pseudomonas_E fluvialis_A--5||s__Pseudomonas_E fulgida--1||s__Pseudomonas_E hunanensis--1||s__Pseudomonas_E khazarica--17||s__Pseudomonas_E lalucatii--1||s__Pseudomonas_E laurylsulfativorans--1||s__Pseudomonas_E mangrovi--3||s__Pseudomonas_E mendocina--4||s__Pseudomonas_E mendocina_A--1||s__Pseudomonas_E neoaurantiaca--1||s__Pseudomonas_E ovata--1||s__Pseudomonas_E qingdaonensis--3||s__Pseudomonas_E sediminis--1||s__Pseudomonas_E sp001269925--9||s__Pseudomonas_E sp001592875--5||s__Pseudomonas_E sp001705835--1||s__Pseudomonas_E sp002165135--1||s__Pseudomonas_E sp002286815--1||s__Pseudomonas_E sp002483005--2||s__Pseudomonas_E sp002840155--3||s__Pseudomonas_E sp002874965--1||s__Pseudomonas_E sp003097075--1||s__Pseudomonas_E sp003105155--1||s__Pseudomonas_E sp003696305--20||s__Pseudomonas_E sp004214895--9||s__Pseudomonas_E sp005508865--1||s__Pseudomonas_E sp013184545--1||s__Pseudomonas_E sp015354575--1||s__Pseudomonas_E sp016865545--1||s__Pseudomonas_E sp016901015--1||s__Pseudomonas_E sp017875955--2||s__Pseudomonas_E sp018449655--1||s__Pseudomonas_E sp018827205--1||s__Pseudomonas_E sp019139675--2||s__Pseudomonas_E sp902506495--16||s__Pseudomonas_E sp902506505--1||s__Pseudomonas_E stutzeri_A--1||s__Pseudomonas_E thivervalensis--1||s__Pseudomonas_F furukawaii--6||s__Pseudomonas_F sp014700075--1||s__Pseudomonas_M indica--67||s__Pseudomonas_N azotifigens--1||s__RGIG665 sp017425245--1||s__RI-121 sp016124455--1||s__Rhodanobacter sp014200755--1||s__Roseibium sp003075075--4||s__S144-34 sp015494165--1||s__SCN-69-89 sp001724315--2||s__SCUB01 sp004297465--2||s__SZUA-493 sp003251535--1||s__Salinicola halophyticus--1||s__SpSt-1174 sp014762505--25||s__Sphingomonas panacis--1||s__Spirochaeta_F sp016936555--1||s__Stenotrophomonas ginsengisoli--1||s__Sulfopaludibacter sp900290315--1||s__Sulfurimicrobium sp003104895--1||s__Sulfuritalea sp903908065--1||s__Sulfurivermis sp002376325--1||s__Treponema_D sp014334325--1||s__Trichlorobacter sp002452325--1||s__VEOV01 sp012026855--2||s__Vannielia sp017792405--1||s__Vogesella sp017998615--1||s__WLYX01 sp009707705--5||s__Xanthomonas_A sontii--1||s__Zoogloea sp012927165--1:evalue_avg=5.70093480795996e-23:evalue_max=1.22e-20:evalue_min=6.57e-105:evalue_std=8.33974830813143e-22:evalue_sum=1.2200000489034313e-20:gapopen_avg=0.16355140186915887:gapopen_max=2.0:gapopen_min=0.0:gapopen_std=0.4294100163412304:gapopen_sum=35.0:gtdb_class_counter=c__Gammaproteobacteria--382:gtdb_domain_counter=d__Bacteria--382:gtdb_family_counter=f__AK92--1||f__Aeromonadaceae--17||f__Alteromonadaceae--24||f__Celerinatantimonadaceae--5||f__DSM-6294--1||f__Halomonadaceae--4||f__Marinomonadaceae--2||f__Natronospirillaceae--2||f__Pseudomonadaceae--320||f__Thiohalomonadaceae--1||f__Vibrionaceae--4||f__Zooshikellaceae--1:gtdb_genus_counter=g__AK92--1||g__Agarivorans--5||g__Alishewanella--5||g__Alkalimonas--1||g__Arsukibacterium--8||g__Bacterioplanes--1||g__CGMCC-1-18722--2||g__GCA-2401725--1||g__Glaciecola--1||g__Gynuella--1||g__M269--1||g__Marinomonas--2||g__Marinospirillum--1||g__Oceanimonas--1||g__Oceanisphaera--8||g__Oceanospirillum--3||g__Pararheinheimera--1||g__Pseudoalteromonas--1||g__Pseudomonas_A--81||g__Pseudomonas_B--8||g__Pseudomonas_C--7||g__Pseudomonas_D--2||g__Pseudomonas_E--178||g__Pseudomonas_F--23||g__Pseudomonas_H--3||g__Pseudomonas_L--1||g__Pseudomonas_M--2||g__Pseudomonas_N--3||g__Pseudomonas_Q--3||g__Pseudomonas_R--6||g__Rheinheimera--3||g__SKIB01--1||g__Spartinivicinus--1||g__Sulfurivermis--1||g__Thalassotalea--2||g__Thiopseudomonas--3||g__Vibrio--4||g__Zobellella--2||g__Zobellella_C--2||g__Zobellella_D--2:gtdb_order_counter=o__Enterobacterales--50||o__Nitrococcales--1||o__Pseudomonadales--330||o__Thiohalomonadales--1:gtdb_phylum_counter=p__Proteobacteria--382:gtdb_species_counter=s__AK92 sp003399765--1||s__Agarivorans albus--1||s__Agarivorans gilvus--2||s__Agarivorans sp005405585--1||s__Agarivorans sp900537085--1||s__Alishewanella agri--1||s__Alishewanella jeotgali--2||s__Alishewanella longhuensis--2||s__Alkalimonas amylolytica--1||s__Arsukibacterium ikkense--1||s__Arsukibacterium perlucidum--1||s__Arsukibacterium sp000987765--1||s__Arsukibacterium sp002364615--1||s__Arsukibacterium sp002415085--1||s__Arsukibacterium sp018402695--1||s__Arsukibacterium sp019100565--1||s__Arsukibacterium tuosuense--1||s__Bacterioplanes sanyensis--1||s__CGMCC-1-18722 sp016746085--2||s__GCA-2401725 sp015487235--1||s__Glaciecola sp002340325--1||s__Gynuella sunshinyii--1||s__M269 sp004353515--1||s__Marinomonas sp000153025--1||s__Marinomonas sp001624705--1||s__Marinospirillum sp012727935--1||s__Oceanimonas sp000243075--1||s__Oceanisphaera avium--1||s__Oceanisphaera marina--1||s__Oceanisphaera merdipullorum--1||s__Oceanisphaera profunda--1||s__Oceanisphaera psychrotolerans--1||s__Oceanisphaera sp012518835--1||s__Oceanisphaera sp017498065--1||s__Oceanisphaera sp018222825--1||s__Oceanospirillum beijerinckii--1||s__Oceanospirillum multiglobuliferum--1||s__Oceanospirillum sp014164585--1||s__Pararheinheimera texasensis--1||s__Pseudoalteromonas denitrificans--1||s__Pseudomonas_A balearica--1||s__Pseudomonas_A chloritidismutans--2||s__Pseudomonas_A kunmingensis--2||s__Pseudomonas_A kunmingensis_A--1||s__Pseudomonas_A lopnurensis--1||s__Pseudomonas_A nitrititolerans--3||s__Pseudomonas_A saudiphocaensis--1||s__Pseudomonas_A songnenensis--1||s__Pseudomonas_A sp000765155--1||s__Pseudomonas_A sp002692525--1||s__Pseudomonas_A sp003205815--2||s__Pseudomonas_A sp003325755--1||s__Pseudomonas_A sp003488145--2||s__Pseudomonas_A sp003527165--1||s__Pseudomonas_A sp004010935--2||s__Pseudomonas_A sp004331835--2||s__Pseudomonas_A sp007713455--2||s__Pseudomonas_A sp013620795--3||s__Pseudomonas_A stutzeri--2||s__Pseudomonas_A stutzeri_A--2||s__Pseudomonas_A stutzeri_AA--2||s__Pseudomonas_A stutzeri_AB--3||s__Pseudomonas_A stutzeri_AC--1||s__Pseudomonas_A stutzeri_AD--2||s__Pseudomonas_A stutzeri_AE--1||s__Pseudomonas_A stutzeri_AF--1||s__Pseudomonas_A stutzeri_AH--2||s__Pseudomonas_A stutzeri_AI--1||s__Pseudomonas_A stutzeri_AK--1||s__Pseudomonas_A stutzeri_AL--1||s__Pseudomonas_A stutzeri_AM--2||s__Pseudomonas_A stutzeri_AN--1||s__Pseudomonas_A stutzeri_B--1||s__Pseudomonas_A stutzeri_C--1||s__Pseudomonas_A stutzeri_D--2||s__Pseudomonas_A stutzeri_E--2||s__Pseudomonas_A stutzeri_G--2||s__Pseudomonas_A stutzeri_H--1||s__Pseudomonas_A stutzeri_N--3||s__Pseudomonas_A stutzeri_O--2||s__Pseudomonas_A stutzeri_P--2||s__Pseudomonas_A stutzeri_Q--3||s__Pseudomonas_A stutzeri_R--1||s__Pseudomonas_A stutzeri_S--2||s__Pseudomonas_A stutzeri_T--1||s__Pseudomonas_A stutzeri_U--2||s__Pseudomonas_A xanthomarina--2||s__Pseudomonas_A xanthomarina_A--1||s__Pseudomonas_A zhaodongensis--2||s__Pseudomonas_B oryzihabitans--1||s__Pseudomonas_B oryzihabitans_B--1||s__Pseudomonas_B oryzihabitans_D--1||s__Pseudomonas_B oryzihabitans_E--1||s__Pseudomonas_B psychrotolerans_B--1||s__Pseudomonas_B psychrotolerans_C--1||s__Pseudomonas_B rhizoryzae--1||s__Pseudomonas_B sp001512295--1||s__Pseudomonas_C caeni--1||s__Pseudomonas_C sp002342705--3||s__Pseudomonas_C sp012518175--1||s__Pseudomonas_C sp012719655--1||s__Pseudomonas_C sp012728315--1||s__Pseudomonas_D sp002683975--1||s__Pseudomonas_D yangmingensis--1||s__Pseudomonas_E alcaligenes_B--1||s__Pseudomonas_E alcaligenes_C--1||s__Pseudomonas_E alcaliphila--3||s__Pseudomonas_E alcaliphila_B--3||s__Pseudomonas_E alkylphenolica_A--1||s__Pseudomonas_E alkylphenolica_B--1||s__Pseudomonas_E anguilliseptica--2||s__Pseudomonas_E argentinensis--3||s__Pseudomonas_E argentinensis_B--2||s__Pseudomonas_E benzenivorans--3||s__Pseudomonas_E borbori--2||s__Pseudomonas_E brassicae--1||s__Pseudomonas_E capsici--1||s__Pseudomonas_E chengduensis--2||s__Pseudomonas_E chengduensis_A--3||s__Pseudomonas_E cichorii_B--1||s__Pseudomonas_E composti--4||s__Pseudomonas_E composti_A--3||s__Pseudomonas_E cuatrocienegasensis--3||s__Pseudomonas_E daroniae--2||s__Pseudomonas_E donghuensis--1||s__Pseudomonas_E dryadis--2||s__Pseudomonas_E flavescens--1||s__Pseudomonas_E fluorescens_AQ--1||s__Pseudomonas_E fluorescens_BW--1||s__Pseudomonas_E fulva_A--1||s__Pseudomonas_E fulva_B--3||s__Pseudomonas_E guguanensis--4||s__Pseudomonas_E guineae--1||s__Pseudomonas_E indoloxydans--2||s__Pseudomonas_E japonica--1||s__Pseudomonas_E khazarica--3||s__Pseudomonas_E lalucatii--2||s__Pseudomonas_E leptonychotis--1||s__Pseudomonas_E marincola--1||s__Pseudomonas_E mendocina--4||s__Pseudomonas_E mendocina_A--2||s__Pseudomonas_E mendocina_C--4||s__Pseudomonas_E mendocina_D--3||s__Pseudomonas_E mosselii_C--1||s__Pseudomonas_E oleovorans--3||s__Pseudomonas_E oleovorans_B--4||s__Pseudomonas_E peli--1||s__Pseudomonas_E psychrophila--1||s__Pseudomonas_E punonensis--3||s__Pseudomonas_E putida_F--1||s__Pseudomonas_E putida_H--1||s__Pseudomonas_E qingdaonensis--1||s__Pseudomonas_E sediminis--3||s__Pseudomonas_E segetis--1||s__Pseudomonas_E seleniipraecipitans--2||s__Pseudomonas_E sichuanensis--2||s__Pseudomonas_E sihuiensis--2||s__Pseudomonas_E sp000418555--2||s__Pseudomonas_E sp001446935--1||s__Pseudomonas_E sp001592875--1||s__Pseudomonas_E sp001945395--1||s__Pseudomonas_E sp001945445--3||s__Pseudomonas_E sp002025205--2||s__Pseudomonas_E sp002029345--1||s__Pseudomonas_E sp002163625--1||s__Pseudomonas_E sp002282595--2||s__Pseudomonas_E sp002354655--3||s__Pseudomonas_E sp002439135--3||s__Pseudomonas_E sp002803095--3||s__Pseudomonas_E sp002840155--2||s__Pseudomonas_E sp003253735--3||s__Pseudomonas_E sp003696305--3||s__Pseudomonas_E sp004214895--1||s__Pseudomonas_E sp004519305--1||s__Pseudomonas_E sp007993865--2||s__Pseudomonas_E sp009763245--2||s__Pseudomonas_E sp009932725--2||s__Pseudomonas_E sp011752525--1||s__Pseudomonas_E sp013184545--2||s__Pseudomonas_E sp014268885--1||s__Pseudomonas_E sp016901015--2||s__Pseudomonas_E sp017886405--1||s__Pseudomonas_E sp018816095--1||s__Pseudomonas_E sp018826895--3||s__Pseudomonas_E sp018827205--1||s__Pseudomonas_E sp019139535--1||s__Pseudomonas_E sp019139835--1||s__Pseudomonas_E sp019168305--1||s__Pseudomonas_E sp900101695--1||s__Pseudomonas_E sp902506495--3||s__Pseudomonas_E sp902506505--1||s__Pseudomonas_E sp902506535--3||s__Pseudomonas_E straminea--3||s__Pseudomonas_E taeanensis--3||s__Pseudomonas_E toyotomiensis--3||s__Pseudomonas_E wadenswilerensis--1||s__Pseudomonas_F alcaligenes_A--1||s__Pseudomonas_F furukawaii--1||s__Pseudomonas_F lalkuanensis--2||s__Pseudomonas_F otitidis--1||s__Pseudomonas_F resinovorans--3||s__Pseudomonas_F resinovorans_A--1||s__Pseudomonas_F resinovorans_C--3||s__Pseudomonas_F sp000949385--3||s__Pseudomonas_F sp001708505--2||s__Pseudomonas_F sp003234055--1||s__Pseudomonas_F sp003626975--2||s__Pseudomonas_F sp014700075--2||s__Pseudomonas_F sp018704125--1||s__Pseudomonas_H flexibilis--1||s__Pseudomonas_H sp014836765--2||s__Pseudomonas_L hussainii--1||s__Pseudomonas_M indica--1||s__Pseudomonas_M sp002286785--1||s__Pseudomonas_N azotifigens--2||s__Pseudomonas_N urumqiensis--1||s__Pseudomonas_Q kirkiae--1||s__Pseudomonas_Q sp013395055--2||s__Pseudomonas_R azotifigens_A--2||s__Pseudomonas_R nosocomialis--2||s__Pseudomonas_R sp900766265--2||s__Rheinheimera nanhaiensis--1||s__Rheinheimera pleomorphica--1||s__Rheinheimera sp018831085--1||s__SKIB01 sp007116635--1||s__Spartinivicinus ruber--1||s__Sulfurivermis sp002376325--1||s__Thalassotalea euphylliae_B--1||s__Thalassotalea euphylliae_C--1||s__Thiopseudomonas denitrificans--1||s__Thiopseudomonas sp012728415--1||s__Thiopseudomonas sp018384595--1||s__Vibrio celticus--1||s__Vibrio profundi--1||s__Vibrio sp002873335--1||s__Vibrio sp002873395--1||s__Zobellella denitrificans--2||s__Zobellella_C endophytica--2||s__Zobellella_D taiwanensis--2:heptad_counter=MCP-24H--2||MCP-28H--1||MCP-36H--1||MCP-40H--863||MCP-44H--2:lbd_counter=HBM--2:lca_tree=c__Gammaproteobacteria:length_avg=136.3551401869159:length_max=188.0:length_min=85.0:length_std=26.55608020754654:length_sum=29180.0:mismatch_avg=9.19626168224299:mismatch_max=51.0:mismatch_min=0.0:mismatch_std=9.667659899437966:mismatch_sum=1968.0:name=N423404:qcovhsp_avg=99.2336448598131:qcovhsp_max=100.0:qcovhsp_min=95.0:qcovhsp_std=1.3407267264336369:qcovhsp_sum=21236.000000000004:qend_avg=136.92990654205607:qend_max=184.0:qend_min=85.0:qend_std=26.84208284129289:qend_sum=29303.0:qstart_avg=1.7570093457943925:qstart_max=10.0:qstart_min=1.0:qstart_std=1.8656324507326731:qstart_sum=376.0:ref_name_counter=GB_GCA_002339675.1_protein.faa_DDKB01000016.1_139@PF00015_full_PFAM.449.627--1||GB_GCA_002452485.1_protein.faa_DKEM01000007.1_164@PF00015_full_PFAM.441.620--1||GB_GCA_018816095.1_protein.faa_JAHIWP010000083.1_48@PF00015_full_PFAM.442.631--5||GB_GCA_018826895.1_protein.faa_JAHJYA010000017.1_2@PF00015_full_PFAM.417.624--10||RS_GCF_000711985.1_protein.faa_NZ_JONU01000008.1_310@PF00015_full_PFAM.328.506--2||RS_GCF_000949385.2_protein.faa_NZ_JYKO02000001.1_2079@PF00015_full_PFAM.435.637--1||RS_GCF_001592875.1_protein.faa_NZ_LSOF01000010.1_55@PF00015_full_PFAM.440.627--1||RS_GCF_001941865.1_protein.faa_NZ_CP016162.1_1793@PF00015_full_PFAM.446.632--1||RS_GCF_002025205.1_protein.faa_NZ_CP019947.1_789@PF00015_full_PFAM.444.631--10||RS_GCF_002091635.1_protein.faa_NZ_BDAC01000010.1_1@PF00015_full_PFAM.445.631--6||RS_GCF_002355475.1_protein.faa_NZ_AP014862.1_2257@PF00015_full_PFAM.459.635--5||RS_GCF_003008615.1_protein.faa_NZ_CP027657.1_4483@PF00015_full_PFAM.453.634--14||RS_GCF_003131185.1_protein.faa_NZ_QFFU01000007.1_40@PF00015_full_PFAM.455.631--1||RS_GCF_003205495.1_protein.faa_NZ_QJRX01000002.1_338@PF00015_full_PFAM.434.632--1||RS_GCF_003253735.1_protein.faa_NZ_QKYW01000012.1_88@PF00015_full_PFAM.442.631--1||RS_GCF_003626975.1_protein.faa_NZ_CP032616.1_666@PF00015_full_PFAM.450.634--3||RS_GCF_003633755.1_protein.faa_NZ_RBIL01000002.1_835@PF00015_full_PFAM.402.555--1||RS_GCF_003696305.1_protein.faa_NZ_RFFK01000001.1_395@PF00015_full_PFAM.445.633--8||RS_GCF_003696305.1_protein.faa_NZ_RFFK01000002.1_132@PF00015_full_PFAM.461.636--2||RS_GCF_003984645.1_protein.faa_NZ_RWKI01000111.1_1@PF00015_full_PFAM.2.127--1||RS_GCF_004521985.1_protein.faa_NZ_SBHZ01000011.1_63@PF00015_full_PFAM.430.638--2||RS_GCF_004920405.1_protein.faa_NZ_RFLV01000002.1_299@PF00015_full_PFAM.437.631--5||RS_GCF_005844005.1_protein.faa_NZ_CP040460.1_1608@PF00015_full_PFAM.458.629--1||RS_GCF_009789555.1_protein.faa_NZ_CP046902.1_3414@PF00015_full_PFAM.450.626--1||RS_GCF_013184545.1_protein.faa_NZ_JAAOJA010000002.1_493@PF00015_full_PFAM.457.634--1||RS_GCF_014596565.1_protein.faa_NZ_NOIN01000007.1_68@PF00015_full_PFAM.473.638--1||RS_GCF_014700075.1_protein.faa_NZ_JACXBU010000007.1_200@PF00015_full_PFAM.459.634--8||RS_GCF_016008875.1_protein.faa_NZ_JADTQG010000007.1_201@PF00015_full_PFAM.447.630--10||RS_GCF_900100495.1_protein.faa_NZ_FNCT01000001.1_89@PF00015_full_PFAM.459.636--3||RS_GCF_900100495.1_protein.faa_NZ_FNCT01000006.1_159@PF00015_full_PFAM.442.632--2||RS_GCF_900100495.1_protein.faa_NZ_FNCT01000010.1_1@PF00015_full_PFAM.439.626--10||RS_GCF_900101755.1_protein.faa_NZ_FNAE01000001.1_284@PF00015_full_PFAM.432.632--25||RS_GCF_900105355.1_protein.faa_NZ_FNSC01000001.1_4021@PF00015_full_PFAM.445.633--9||RS_GCF_900112645.1_protein.faa_NZ_FOMO01000002.1_148@PF00015_full_PFAM.440.631--1||RS_GCF_900114065.1_protein.faa_NZ_FORS01000018.1_16@PF00015_full_PFAM.461.630--1||RS_GCF_900115555.1_protein.faa_NZ_FOWX01000001.1_202@PF00015_full_PFAM.461.631--1||RS_GCF_900115555.1_protein.faa_NZ_FOWX01000011.1_10@PF00015_full_PFAM.459.634--44||RS_GCF_902506495.1_protein.faa_NZ_LR733264.1_147@PF00015_full_PFAM.423.623--8||RS_GCF_902506495.1_protein.faa_NZ_LR733267.1_7@PF00015_full_PFAM.446.631--1||RS_GCF_902506505.1_protein.faa_NZ_LR733406.1_2227@PF00015_full_PFAM.453.620--4||RS_GCF_902506535.1_protein.faa_NZ_LR733826.1_579@PF00015_full_PFAM.442.631--1:scovhsp_avg=73.646261682243:scovhsp_max=92.8:scovhsp_min=50.0:scovhsp_std=13.67181261346767:scovhsp_sum=15760.3:send_avg=152.09345794392524:send_max=185.0:send_min=94.0:send_std=24.16804731440215:send_sum=32548.0:sstart_avg=16.88317757009346:sstart_max=74.0:sstart_min=1.0:sstart_std=18.015131803381387:sstart_sum=3613.0])0.919:0.0470482[&&NHX:Sample_counter=rhizpot1--11||rhizpot2--3||rhizpot3--8||rhiztom1--161||rhiztom2--90||rhiztom3--221:Type_counter=GTDB--448||capture--494:besthit_avg=93.16308411214953:besthit_max=100.0:besthit_min=55.6:besthit_std=7.410111846642153:besthit_sum=19936.9:bitscore_avg=216.09719626168226:bitscore_max=300.0:bitscore_min=82.8:bitscore_std=42.99908385953615:bitscore_sum=46244.8:capture_class_counter=c__Acidobacteriae--1||c__Actinomycetia--9||c__Alphaproteobacteria--24||c__Bradymonadia--1||c__Chitinivibrionia--1||c__Clostridia--2||c__Deinococci--1||c__Desulfarculia--1||c__Desulfitobacteriia--1||c__Desulfovibrionia--3||c__Desulfuromonadia--13||c__Gammaproteobacteria--427||c__Halobacteria--1||c__Holophagae--3||c__Myxococcia--2||c__Nitrospiria--2||c__Spirochaetia--2:capture_domain_counter=d__Archaea--1||d__Bacteria--493:capture_family_counter=f__Aeromonadaceae--5||f__Azospirillaceae--5||f__Beijerinckiaceae--7||f__Bryobacteraceae--1||f__Burkholderiaceae--7||f__CAIOZP01--1||f__Caulobacteraceae--1||f__Cellvibrionaceae--1||f__Chitinibacteraceae--1||f__Chromobacteriaceae--13||f__Competibacteraceae--1||f__Deinococcaceae--1||f__Desulfarculaceae--1||f__Desulfitobacteriaceae--1||f__Desulfovibrionaceae--3||f__Enterobacteriaceae--1||f__Ferrovaceae--2||f__Gallionellaceae--1||f__Geobacteraceae--11||f__Geodermatophilaceae--1||f__Haladaptataceae--1||f__Halomonadaceae--3||f__Holophagaceae--3||f__Kineococcaceae--2||f__Methylophilaceae--1||f__Moraxellaceae--3||f__Myxococcaceae--2||f__Neiellaceae--1||f__Oscillospiraceae--2||f__Pseudomonadaceae--335||f__Pseudopelobacteraceae--2||f__Rhizobiaceae--1||f__Rhodanobacteraceae--3||f__Rhodobacteraceae--1||f__Rhodocyclaceae--9||f__S144-34--1||f__SCUR01--2||f__Shewanellaceae--8||f__SpSt-1174--25||f__Sphingomonadaceae--2||f__Spirochaetaceae_B--1||f__Stappiaceae--4||f__Steroidobacteraceae--1||f__Streptosporangiaceae--6||f__Sulfuricellaceae--1||f__Thiohalomonadaceae--2||f__Treponemataceae--1||f__UBA1532--1||f__Xanthobacteraceae--3||f__Xanthomonadaceae--2:capture_genus_counter=g__Acidovorax_A--1||g__Acinetobacter--3||g__Aeromonas--5||g__Allorhizobium--1||g__Aminidesulfovibrio--2||g__Aquitalea--2||g__Azohydromonas--1||g__Azonexus--5||g__Azospirillum--5||g__Bog-1198--1||g__Bosea--4||g__CAHJWH01--1||g__CAINDO01--1||g__CAIOZP01--1||g__CAIVHB01--2||g__Cellvibrio--1||g__Cystobacter--1||g__Deefgea--1||g__Deinococcus--1||g__Desulfarculus--1||g__Desulfobacillus--2||g__Desulfosporosinus--1||g__Dyella_B--2||g__Ferrimonas--8||g__Fundidesulfovibrio--1||g__Geobacter--1||g__Geodermatophilus--1||g__Geomonas--6||g__Geotalea--2||g__Geothrix--3||g__Halomonas--2||g__Halorussus--1||g__Herbaspirillum--1||g__Ideonella--1||g__JADGRA01--1||g__JAGFXR01--1||g__Kineococcus--2||g__Lawsonibacter--1||g__Manganitrophus--2||g__Methylobacterium--3||g__Methylophilus--1||g__Novosphingobium--1||g__Oryzomonas--1||g__Pelomonas--1||g__Phytobacter--1||g__Planobispora--1||g__Planomonospora--1||g__Planomonospora_A--4||g__Plasticicumulans--1||g__Pseudogulbenkiania--5||g__Pseudolabrys--1||g__Pseudomonas--27||g__Pseudomonas_A--18||g__Pseudomonas_B--4||g__Pseudomonas_D--1||g__Pseudomonas_E--207||g__Pseudomonas_F--7||g__Pseudomonas_M--70||g__Pseudomonas_N--1||g__RGIG665--1||g__RI-121--1||g__Rhodanobacter--1||g__Roseibium--4||g__S144-34--1||g__SCN-69-89--2||g__SCUB01--2||g__SZUA-493--1||g__Salinicola--1||g__SpSt-1174--25||g__Sphingomonas--1||g__Spirochaeta_F--1||g__Stenotrophomonas--1||g__Sulfopaludibacter--1||g__Sulfurimicrobium--1||g__Sulfuritalea--1||g__Sulfurivermis--1||g__Treponema_D--1||g__Trichlorobacter--1||g__VEOV01--2||g__Vannielia--1||g__Vogesella--1||g__WLYX01--5||g__Xanthomonas_A--1||g__Zoogloea--1:capture_order_counter=o__Actinomycetales--2||o__Azospirillales--5||o__Bryobacterales--1||o__Burkholderiales--35||o__Caulobacterales--1||o__Chitinivibrionales--1||o__Competibacterales--1||o__Deinococcales--1||o__Desulfarculales--1||o__Desulfitobacteriales--1||o__Desulfovibrionales--3||o__Enterobacterales--15||o__Geobacterales--13||o__Halobacteriales--1||o__Holophagales--3||o__Mycobacteriales--1||o__Myxococcales--2||o__Oscillospirales--2||o__Pseudomonadales--342||o__Rhizobiales--15||o__Rhodobacterales--1||o__S144-34--1||o__SBBL01--2||o__SpSt-1174--25||o__Sphingomonadales--2||o__Spirochaetales_E--1||o__Steroidobacterales--1||o__Streptosporangiales--6||o__Thiohalomonadales--2||o__Treponematales--1||o__UBA7976--1||o__Xanthomonadales--5:capture_phylum_counter=p__Acidobacteriota--4||p__Actinobacteriota--9||p__Deinococcota--1||p__Desulfobacterota--14||p__Desulfobacterota_I--3||p__Fibrobacterota--1||p__Firmicutes_A--2||p__Firmicutes_B--1||p__Halobacteriota--1||p__Myxococcota--3||p__Nitrospirota--2||p__Proteobacteria--451||p__Spirochaetota--2:capture_species_counter=s__Acidovorax_A oryzae--1||s__Acinetobacter nosocomialis--2||s__Acinetobacter pittii_E--1||s__Aeromonas hydrophila--1||s__Aeromonas salmonicida--2||s__Aeromonas sanarellii--2||s__Allorhizobium ipomoeae--1||s__Aminidesulfovibrio aminophilus--2||s__Aquitalea sp003693445--2||s__Azohydromonas lata--1||s__Azonexus hortensis--1||s__Azonexus sp002345845--1||s__Azonexus sp002470165--1||s__Azonexus sp002842145--1||s__Azonexus sp002842345--1||s__Azospirillum agricola--1||s__Azospirillum halopraeferens--1||s__Azospirillum soli--1||s__Azospirillum sp003119115--1||s__Azospirillum sp014192915--1||s__Bog-1198 sp003164785--1||s__Bosea sp017308015--3||s__Bosea sp900473415--1||s__CAHJWH01 sp009765965--1||s__CAINDO01 sp903847385--1||s__CAIOZP01 sp903862805--1||s__CAIVHB01 sp903893215--2||s__Cellvibrio sp000263355--1||s__Cystobacter fuscus--1||s__Deefgea sp013284055--1||s__Deinococcus budaensis--1||s__Desulfarculus baarsii--1||s__Desulfobacillus denitrificans--2||s__Desulfosporosinus sp001936615--1||s__Dyella_B caseinilytica--2||s__Ferrimonas futtsuensis--8||s__Fundidesulfovibrio putealis--1||s__Geobacter sp003712145--1||s__Geodermatophilus nigrescens--1||s__Geomonas sp018986935--6||s__Geotalea toluenoxydans--2||s__Geothrix sp017859995--2||s__Geothrix sp903839205--1||s__Halomonas elongata--1||s__Halomonas sp017868935--1||s__Halorussus sp004087835--1||s__Herbaspirillum sp000577615--1||s__Ideonella sp017302485--1||s__JADGRA01 sp017881265--1||s__JAGFXR01 sp017861365--1||s__Kineococcus rubinsiae--2||s__Lawsonibacter sp910588635--1||s__Manganitrophus noduliformans--2||s__Methylobacterium durans--1||s__Methylobacterium gossipiicola--1||s__Methylobacterium sp017833295--1||s__Methylophilus sp000525025--1||s__Novosphingobium nitrogenifigens--1||s__Oryzomonas sp008330225--1||s__Pelomonas sp001425705--1||s__Phytobacter sp002377245--1||s__Planobispora takensis--1||s__Planomonospora sp015711645--1||s__Planomonospora_A venezuelensis--4||s__Plasticicumulans acidivorans--1||s__Pseudogulbenkiania sp016192025--5||s__Pseudolabrys sp003133345--1||s__Pseudomonas citronellolis--4||s__Pseudomonas delhiensis--8||s__Pseudomonas knackmussii--14||s__Pseudomonas nitroreducens_A--1||s__Pseudomonas_A sp000765155--2||s__Pseudomonas_A sp003325755--3||s__Pseudomonas_A sp003488145--1||s__Pseudomonas_A sp004331835--3||s__Pseudomonas_A stutzeri_N--3||s__Pseudomonas_A stutzeri_O--2||s__Pseudomonas_A stutzeri_P--4||s__Pseudomonas_B oryzihabitans_B--1||s__Pseudomonas_B oryzihabitans_D--1||s__Pseudomonas_B psychrotolerans_B--1||s__Pseudomonas_B sp001512295--1||s__Pseudomonas_D aestusnigri--1||s__Pseudomonas_E alcaligenes_B--2||s__Pseudomonas_E alcaligenes_C--1||s__Pseudomonas_E argentinensis_B--2||s__Pseudomonas_E asiatica--1||s__Pseudomonas_E asplenii--1||s__Pseudomonas_E azotoformans_B--1||s__Pseudomonas_E batumici--1||s__Pseudomonas_E benzenivorans--12||s__Pseudomonas_E borbori--49||s__Pseudomonas_E cremoris--2||s__Pseudomonas_E daroniae--2||s__Pseudomonas_E floridensis--1||s__Pseudomonas_E fluorescens_AN--5||s__Pseudomonas_E fluvialis_A--5||s__Pseudomonas_E fulgida--1||s__Pseudomonas_E hunanensis--1||s__Pseudomonas_E khazarica--17||s__Pseudomonas_E lalucatii--1||s__Pseudomonas_E laurylsulfativorans--1||s__Pseudomonas_E mangrovi--3||s__Pseudomonas_E mendocina--4||s__Pseudomonas_E mendocina_A--1||s__Pseudomonas_E neoaurantiaca--1||s__Pseudomonas_E ovata--1||s__Pseudomonas_E qingdaonensis--3||s__Pseudomonas_E sediminis--1||s__Pseudomonas_E sp000416235--1||s__Pseudomonas_E sp001269925--9||s__Pseudomonas_E sp001592875--6||s__Pseudomonas_E sp001705835--1||s__Pseudomonas_E sp002165135--1||s__Pseudomonas_E sp002286815--1||s__Pseudomonas_E sp002483005--2||s__Pseudomonas_E sp002840155--3||s__Pseudomonas_E sp002874965--1||s__Pseudomonas_E sp003097075--1||s__Pseudomonas_E sp003105155--1||s__Pseudomonas_E sp003696305--21||s__Pseudomonas_E sp004214895--9||s__Pseudomonas_E sp005508865--1||s__Pseudomonas_E sp013184545--1||s__Pseudomonas_E sp015354575--1||s__Pseudomonas_E sp016865545--1||s__Pseudomonas_E sp016901015--1||s__Pseudomonas_E sp017875955--2||s__Pseudomonas_E sp018449655--1||s__Pseudomonas_E sp018827205--1||s__Pseudomonas_E sp019139675--2||s__Pseudomonas_E sp902506495--16||s__Pseudomonas_E sp902506505--1||s__Pseudomonas_E stutzeri_A--1||s__Pseudomonas_E thivervalensis--1||s__Pseudomonas_F furukawaii--6||s__Pseudomonas_F sp014700075--1||s__Pseudomonas_M indica--70||s__Pseudomonas_N azotifigens--1||s__RGIG665 sp017425245--1||s__RI-121 sp016124455--1||s__Rhodanobacter sp014200755--1||s__Roseibium sp003075075--4||s__S144-34 sp015494165--1||s__SCN-69-89 sp001724315--2||s__SCUB01 sp004297465--2||s__SZUA-493 sp003251535--1||s__Salinicola halophyticus--1||s__SpSt-1174 sp014762505--25||s__Sphingomonas panacis--1||s__Spirochaeta_F sp016936555--1||s__Stenotrophomonas ginsengisoli--1||s__Sulfopaludibacter sp900290315--1||s__Sulfurimicrobium sp003104895--1||s__Sulfuritalea sp903908065--1||s__Sulfurivermis sp002376325--1||s__Treponema_D sp014334325--1||s__Trichlorobacter sp002452325--1||s__VEOV01 sp012026855--2||s__Vannielia sp017792405--1||s__Vogesella sp017998615--1||s__WLYX01 sp009707705--5||s__Xanthomonas_A sontii--1||s__Zoogloea sp012927165--1:evalue_avg=5.70093480795996e-23:evalue_max=1.22e-20:evalue_min=6.57e-105:evalue_std=8.33974830813143e-22:evalue_sum=1.2200000489034313e-20:gapopen_avg=0.16355140186915887:gapopen_max=2.0:gapopen_min=0.0:gapopen_std=0.4294100163412304:gapopen_sum=35.0:gtdb_class_counter=c__Gammaproteobacteria--448:gtdb_domain_counter=d__Bacteria--448:gtdb_family_counter=f__AK92--1||f__Aeromonadaceae--17||f__Alteromonadaceae--24||f__Celerinatantimonadaceae--5||f__DSM-6294--1||f__Halomonadaceae--4||f__Immundisolibacteraceae--3||f__Marinomonadaceae--2||f__Natronospirillaceae--2||f__Pseudomonadaceae--320||f__Shewanellaceae--1||f__Thiohalomonadaceae--1||f__Vibrionaceae--66||f__Zooshikellaceae--1:gtdb_genus_counter=g__AK92--1||g__Agarivorans--5||g__Aliivibrio--1||g__Alishewanella--5||g__Alkalimonas--1||g__Arsukibacterium--8||g__Bacterioplanes--1||g__CGMCC-1-18722--2||g__Enterovibrio--2||g__GCA-2401725--1||g__Glaciecola--1||g__Gynuella--1||g__JCM-19050--1||g__M269--1||g__Marinomonas--2||g__Marinospirillum--1||g__Oceanimonas--1||g__Oceanisphaera--8||g__Oceanospirillum--3||g__Pararheinheimera--1||g__Photobacterium--13||g__Pseudoalteromonas--1||g__Pseudomonas_A--81||g__Pseudomonas_B--8||g__Pseudomonas_C--7||g__Pseudomonas_D--2||g__Pseudomonas_E--178||g__Pseudomonas_F--23||g__Pseudomonas_H--3||g__Pseudomonas_L--1||g__Pseudomonas_M--2||g__Pseudomonas_N--3||g__Pseudomonas_Q--3||g__Pseudomonas_R--6||g__QNFC01--3||g__Rheinheimera--3||g__SKIB01--1||g__Shewanella--1||g__Spartinivicinus--1||g__Sulfurivermis--1||g__Thalassotalea--2||g__Thiopseudomonas--3||g__Vibrio--49||g__Zobellella--2||g__Zobellella_C--2||g__Zobellella_D--2:gtdb_order_counter=o__Enterobacterales--113||o__Immundisolibacterales--3||o__Nitrococcales--1||o__Pseudomonadales--330||o__Thiohalomonadales--1:gtdb_phylum_counter=p__Proteobacteria--448:gtdb_species_counter=s__AK92 sp003399765--1||s__Agarivorans albus--1||s__Agarivorans gilvus--2||s__Agarivorans sp005405585--1||s__Agarivorans sp900537085--1||s__Aliivibrio wodanis--1||s__Alishewanella agri--1||s__Alishewanella jeotgali--2||s__Alishewanella longhuensis--2||s__Alkalimonas amylolytica--1||s__Arsukibacterium ikkense--1||s__Arsukibacterium perlucidum--1||s__Arsukibacterium sp000987765--1||s__Arsukibacterium sp002364615--1||s__Arsukibacterium sp002415085--1||s__Arsukibacterium sp018402695--1||s__Arsukibacterium sp019100565--1||s__Arsukibacterium tuosuense--1||s__Bacterioplanes sanyensis--1||s__CGMCC-1-18722 sp016746085--2||s__Enterovibrio pacificus--1||s__Enterovibrio sp004116385--1||s__GCA-2401725 sp015487235--1||s__Glaciecola sp002340325--1||s__Gynuella sunshinyii--1||s__JCM-19050 sp001310455--1||s__M269 sp004353515--1||s__Marinomonas sp000153025--1||s__Marinomonas sp001624705--1||s__Marinospirillum sp012727935--1||s__Oceanimonas sp000243075--1||s__Oceanisphaera avium--1||s__Oceanisphaera marina--1||s__Oceanisphaera merdipullorum--1||s__Oceanisphaera profunda--1||s__Oceanisphaera psychrotolerans--1||s__Oceanisphaera sp012518835--1||s__Oceanisphaera sp017498065--1||s__Oceanisphaera sp018222825--1||s__Oceanospirillum beijerinckii--1||s__Oceanospirillum multiglobuliferum--1||s__Oceanospirillum sp014164585--1||s__Pararheinheimera texasensis--1||s__Photobacterium alginatilyticum--1||s__Photobacterium frigidiphilum--1||s__Photobacterium gaetbulicola--1||s__Photobacterium galatheae--1||s__Photobacterium ganghwense--1||s__Photobacterium halotolerans--1||s__Photobacterium halotolerans_A--1||s__Photobacterium lutimaris--1||s__Photobacterium proteolyticum--1||s__Photobacterium sanctipauli--1||s__Photobacterium sp003614885--1||s__Photobacterium sp014841115--1||s__Photobacterium sp018199995--1||s__Pseudoalteromonas denitrificans--1||s__Pseudomonas_A balearica--1||s__Pseudomonas_A chloritidismutans--2||s__Pseudomonas_A kunmingensis--2||s__Pseudomonas_A kunmingensis_A--1||s__Pseudomonas_A lopnurensis--1||s__Pseudomonas_A nitrititolerans--3||s__Pseudomonas_A saudiphocaensis--1||s__Pseudomonas_A songnenensis--1||s__Pseudomonas_A sp000765155--1||s__Pseudomonas_A sp002692525--1||s__Pseudomonas_A sp003205815--2||s__Pseudomonas_A sp003325755--1||s__Pseudomonas_A sp003488145--2||s__Pseudomonas_A sp003527165--1||s__Pseudomonas_A sp004010935--2||s__Pseudomonas_A sp004331835--2||s__Pseudomonas_A sp007713455--2||s__Pseudomonas_A sp013620795--3||s__Pseudomonas_A stutzeri--2||s__Pseudomonas_A stutzeri_A--2||s__Pseudomonas_A stutzeri_AA--2||s__Pseudomonas_A stutzeri_AB--3||s__Pseudomonas_A stutzeri_AC--1||s__Pseudomonas_A stutzeri_AD--2||s__Pseudomonas_A stutzeri_AE--1||s__Pseudomonas_A stutzeri_AF--1||s__Pseudomonas_A stutzeri_AH--2||s__Pseudomonas_A stutzeri_AI--1||s__Pseudomonas_A stutzeri_AK--1||s__Pseudomonas_A stutzeri_AL--1||s__Pseudomonas_A stutzeri_AM--2||s__Pseudomonas_A stutzeri_AN--1||s__Pseudomonas_A stutzeri_B--1||s__Pseudomonas_A stutzeri_C--1||s__Pseudomonas_A stutzeri_D--2||s__Pseudomonas_A stutzeri_E--2||s__Pseudomonas_A stutzeri_G--2||s__Pseudomonas_A stutzeri_H--1||s__Pseudomonas_A stutzeri_N--3||s__Pseudomonas_A stutzeri_O--2||s__Pseudomonas_A stutzeri_P--2||s__Pseudomonas_A stutzeri_Q--3||s__Pseudomonas_A stutzeri_R--1||s__Pseudomonas_A stutzeri_S--2||s__Pseudomonas_A stutzeri_T--1||s__Pseudomonas_A stutzeri_U--2||s__Pseudomonas_A xanthomarina--2||s__Pseudomonas_A xanthomarina_A--1||s__Pseudomonas_A zhaodongensis--2||s__Pseudomonas_B oryzihabitans--1||s__Pseudomonas_B oryzihabitans_B--1||s__Pseudomonas_B oryzihabitans_D--1||s__Pseudomonas_B oryzihabitans_E--1||s__Pseudomonas_B psychrotolerans_B--1||s__Pseudomonas_B psychrotolerans_C--1||s__Pseudomonas_B rhizoryzae--1||s__Pseudomonas_B sp001512295--1||s__Pseudomonas_C caeni--1||s__Pseudomonas_C sp002342705--3||s__Pseudomonas_C sp012518175--1||s__Pseudomonas_C sp012719655--1||s__Pseudomonas_C sp012728315--1||s__Pseudomonas_D sp002683975--1||s__Pseudomonas_D yangmingensis--1||s__Pseudomonas_E alcaligenes_B--1||s__Pseudomonas_E alcaligenes_C--1||s__Pseudomonas_E alcaliphila--3||s__Pseudomonas_E alcaliphila_B--3||s__Pseudomonas_E alkylphenolica_A--1||s__Pseudomonas_E alkylphenolica_B--1||s__Pseudomonas_E anguilliseptica--2||s__Pseudomonas_E argentinensis--3||s__Pseudomonas_E argentinensis_B--2||s__Pseudomonas_E benzenivorans--3||s__Pseudomonas_E borbori--2||s__Pseudomonas_E brassicae--1||s__Pseudomonas_E capsici--1||s__Pseudomonas_E chengduensis--2||s__Pseudomonas_E chengduensis_A--3||s__Pseudomonas_E cichorii_B--1||s__Pseudomonas_E composti--4||s__Pseudomonas_E composti_A--3||s__Pseudomonas_E cuatrocienegasensis--3||s__Pseudomonas_E daroniae--2||s__Pseudomonas_E donghuensis--1||s__Pseudomonas_E dryadis--2||s__Pseudomonas_E flavescens--1||s__Pseudomonas_E fluorescens_AQ--1||s__Pseudomonas_E fluorescens_BW--1||s__Pseudomonas_E fulva_A--1||s__Pseudomonas_E fulva_B--3||s__Pseudomonas_E guguanensis--4||s__Pseudomonas_E guineae--1||s__Pseudomonas_E indoloxydans--2||s__Pseudomonas_E japonica--1||s__Pseudomonas_E khazarica--3||s__Pseudomonas_E lalucatii--2||s__Pseudomonas_E leptonychotis--1||s__Pseudomonas_E marincola--1||s__Pseudomonas_E mendocina--4||s__Pseudomonas_E mendocina_A--2||s__Pseudomonas_E mendocina_C--4||s__Pseudomonas_E mendocina_D--3||s__Pseudomonas_E mosselii_C--1||s__Pseudomonas_E oleovorans--3||s__Pseudomonas_E oleovorans_B--4||s__Pseudomonas_E peli--1||s__Pseudomonas_E psychrophila--1||s__Pseudomonas_E punonensis--3||s__Pseudomonas_E putida_F--1||s__Pseudomonas_E putida_H--1||s__Pseudomonas_E qingdaonensis--1||s__Pseudomonas_E sediminis--3||s__Pseudomonas_E segetis--1||s__Pseudomonas_E seleniipraecipitans--2||s__Pseudomonas_E sichuanensis--2||s__Pseudomonas_E sihuiensis--2||s__Pseudomonas_E sp000418555--2||s__Pseudomonas_E sp001446935--1||s__Pseudomonas_E sp001592875--1||s__Pseudomonas_E sp001945395--1||s__Pseudomonas_E sp001945445--3||s__Pseudomonas_E sp002025205--2||s__Pseudomonas_E sp002029345--1||s__Pseudomonas_E sp002163625--1||s__Pseudomonas_E sp002282595--2||s__Pseudomonas_E sp002354655--3||s__Pseudomonas_E sp002439135--3||s__Pseudomonas_E sp002803095--3||s__Pseudomonas_E sp002840155--2||s__Pseudomonas_E sp003253735--3||s__Pseudomonas_E sp003696305--3||s__Pseudomonas_E sp004214895--1||s__Pseudomonas_E sp004519305--1||s__Pseudomonas_E sp007993865--2||s__Pseudomonas_E sp009763245--2||s__Pseudomonas_E sp009932725--2||s__Pseudomonas_E sp011752525--1||s__Pseudomonas_E sp013184545--2||s__Pseudomonas_E sp014268885--1||s__Pseudomonas_E sp016901015--2||s__Pseudomonas_E sp017886405--1||s__Pseudomonas_E sp018816095--1||s__Pseudomonas_E sp018826895--3||s__Pseudomonas_E sp018827205--1||s__Pseudomonas_E sp019139535--1||s__Pseudomonas_E sp019139835--1||s__Pseudomonas_E sp019168305--1||s__Pseudomonas_E sp900101695--1||s__Pseudomonas_E sp902506495--3||s__Pseudomonas_E sp902506505--1||s__Pseudomonas_E sp902506535--3||s__Pseudomonas_E straminea--3||s__Pseudomonas_E taeanensis--3||s__Pseudomonas_E toyotomiensis--3||s__Pseudomonas_E wadenswilerensis--1||s__Pseudomonas_F alcaligenes_A--1||s__Pseudomonas_F furukawaii--1||s__Pseudomonas_F lalkuanensis--2||s__Pseudomonas_F otitidis--1||s__Pseudomonas_F resinovorans--3||s__Pseudomonas_F resinovorans_A--1||s__Pseudomonas_F resinovorans_C--3||s__Pseudomonas_F sp000949385--3||s__Pseudomonas_F sp001708505--2||s__Pseudomonas_F sp003234055--1||s__Pseudomonas_F sp003626975--2||s__Pseudomonas_F sp014700075--2||s__Pseudomonas_F sp018704125--1||s__Pseudomonas_H flexibilis--1||s__Pseudomonas_H sp014836765--2||s__Pseudomonas_L hussainii--1||s__Pseudomonas_M indica--1||s__Pseudomonas_M sp002286785--1||s__Pseudomonas_N azotifigens--2||s__Pseudomonas_N urumqiensis--1||s__Pseudomonas_Q kirkiae--1||s__Pseudomonas_Q sp013395055--2||s__Pseudomonas_R azotifigens_A--2||s__Pseudomonas_R nosocomialis--2||s__Pseudomonas_R sp900766265--2||s__QNFC01 sp016763355--1||s__QNFC01 sp019090185--2||s__Rheinheimera nanhaiensis--1||s__Rheinheimera pleomorphica--1||s__Rheinheimera sp018831085--1||s__SKIB01 sp007116635--1||s__Shewanella canadensis--1||s__Spartinivicinus ruber--1||s__Sulfurivermis sp002376325--1||s__Thalassotalea euphylliae_B--1||s__Thalassotalea euphylliae_C--1||s__Thiopseudomonas denitrificans--1||s__Thiopseudomonas sp012728415--1||s__Thiopseudomonas sp018384595--1||s__Vibrio aestuarianus--1||s__Vibrio agarilyticus--1||s__Vibrio anguillarum--1||s__Vibrio barjaei--1||s__Vibrio celticus--1||s__Vibrio cholerae--1||s__Vibrio cidicii--1||s__Vibrio cincinnatiensis--1||s__Vibrio diazotrophicus--1||s__Vibrio fluvialis--1||s__Vibrio furnissii--1||s__Vibrio gazogenes--1||s__Vibrio hangzhouensis--1||s__Vibrio mangrovi--1||s__Vibrio marisflavi--1||s__Vibrio maritimus--1||s__Vibrio maritimus_A--1||s__Vibrio maritimus_B--1||s__Vibrio mediterranei--1||s__Vibrio metoecus--1||s__Vibrio metoecus_B--1||s__Vibrio metschnikovii--1||s__Vibrio mimicus--1||s__Vibrio navarrensis--1||s__Vibrio nigripulchritudo--1||s__Vibrio penaeicida--1||s__Vibrio penaeicida_A--1||s__Vibrio plantisponsor--1||s__Vibrio profundi--2||s__Vibrio proteolyticus--1||s__Vibrio rhizosphaerae--1||s__Vibrio ruber--1||s__Vibrio sonorensis--1||s__Vibrio sp000176715--1||s__Vibrio sp000960595--1||s__Vibrio sp001506075--1||s__Vibrio sp002873335--2||s__Vibrio sp002873395--1||s__Vibrio sp013369385--1||s__Vibrio sp014596725--1||s__Vibrio sp014694455--1||s__Vibrio spartinae--1||s__Vibrio tapetis--1||s__Vibrio tritonius--1||s__Vibrio variabilis--1||s__Vibrio viridaestus--1||s__Vibrio vulnificus--1||s__Zobellella denitrificans--2||s__Zobellella_C endophytica--2||s__Zobellella_D taiwanensis--2:heptad_counter=MCP-24H--4||MCP-28H--1||MCP-36H--1||MCP-40H--934||MCP-44H--2:lbd_counter=HBM--2:lca_tree=c__Gammaproteobacteria:length_avg=136.3551401869159:length_max=188.0:length_min=85.0:length_std=26.55608020754654:length_sum=29180.0:mismatch_avg=9.19626168224299:mismatch_max=51.0:mismatch_min=0.0:mismatch_std=9.667659899437966:mismatch_sum=1968.0:name=N423405:qcovhsp_avg=99.2336448598131:qcovhsp_max=100.0:qcovhsp_min=95.0:qcovhsp_std=1.3407267264336369:qcovhsp_sum=21236.000000000004:qend_avg=136.92990654205607:qend_max=184.0:qend_min=85.0:qend_std=26.84208284129289:qend_sum=29303.0:qstart_avg=1.7570093457943925:qstart_max=10.0:qstart_min=1.0:qstart_std=1.8656324507326731:qstart_sum=376.0:ref_name_counter=GB_GCA_002339675.1_protein.faa_DDKB01000016.1_139@PF00015_full_PFAM.449.627--1||GB_GCA_002452485.1_protein.faa_DKEM01000007.1_164@PF00015_full_PFAM.441.620--1||GB_GCA_018816095.1_protein.faa_JAHIWP010000083.1_48@PF00015_full_PFAM.442.631--5||GB_GCA_018826895.1_protein.faa_JAHJYA010000017.1_2@PF00015_full_PFAM.417.624--10||RS_GCF_000711985.1_protein.faa_NZ_JONU01000008.1_310@PF00015_full_PFAM.328.506--2||RS_GCF_000949385.2_protein.faa_NZ_JYKO02000001.1_2079@PF00015_full_PFAM.435.637--1||RS_GCF_001592875.1_protein.faa_NZ_LSOF01000010.1_55@PF00015_full_PFAM.440.627--1||RS_GCF_001941865.1_protein.faa_NZ_CP016162.1_1793@PF00015_full_PFAM.446.632--1||RS_GCF_002025205.1_protein.faa_NZ_CP019947.1_789@PF00015_full_PFAM.444.631--10||RS_GCF_002091635.1_protein.faa_NZ_BDAC01000010.1_1@PF00015_full_PFAM.445.631--6||RS_GCF_002355475.1_protein.faa_NZ_AP014862.1_2257@PF00015_full_PFAM.459.635--5||RS_GCF_003008615.1_protein.faa_NZ_CP027657.1_4483@PF00015_full_PFAM.453.634--14||RS_GCF_003131185.1_protein.faa_NZ_QFFU01000007.1_40@PF00015_full_PFAM.455.631--1||RS_GCF_003205495.1_protein.faa_NZ_QJRX01000002.1_338@PF00015_full_PFAM.434.632--1||RS_GCF_003253735.1_protein.faa_NZ_QKYW01000012.1_88@PF00015_full_PFAM.442.631--1||RS_GCF_003626975.1_protein.faa_NZ_CP032616.1_666@PF00015_full_PFAM.450.634--3||RS_GCF_003633755.1_protein.faa_NZ_RBIL01000002.1_835@PF00015_full_PFAM.402.555--1||RS_GCF_003696305.1_protein.faa_NZ_RFFK01000001.1_395@PF00015_full_PFAM.445.633--8||RS_GCF_003696305.1_protein.faa_NZ_RFFK01000002.1_132@PF00015_full_PFAM.461.636--2||RS_GCF_003984645.1_protein.faa_NZ_RWKI01000111.1_1@PF00015_full_PFAM.2.127--1||RS_GCF_004521985.1_protein.faa_NZ_SBHZ01000011.1_63@PF00015_full_PFAM.430.638--2||RS_GCF_004920405.1_protein.faa_NZ_RFLV01000002.1_299@PF00015_full_PFAM.437.631--5||RS_GCF_005844005.1_protein.faa_NZ_CP040460.1_1608@PF00015_full_PFAM.458.629--1||RS_GCF_009789555.1_protein.faa_NZ_CP046902.1_3414@PF00015_full_PFAM.450.626--1||RS_GCF_013184545.1_protein.faa_NZ_JAAOJA010000002.1_493@PF00015_full_PFAM.457.634--1||RS_GCF_014596565.1_protein.faa_NZ_NOIN01000007.1_68@PF00015_full_PFAM.473.638--1||RS_GCF_014700075.1_protein.faa_NZ_JACXBU010000007.1_200@PF00015_full_PFAM.459.634--8||RS_GCF_016008875.1_protein.faa_NZ_JADTQG010000007.1_201@PF00015_full_PFAM.447.630--10||RS_GCF_900100495.1_protein.faa_NZ_FNCT01000001.1_89@PF00015_full_PFAM.459.636--3||RS_GCF_900100495.1_protein.faa_NZ_FNCT01000006.1_159@PF00015_full_PFAM.442.632--2||RS_GCF_900100495.1_protein.faa_NZ_FNCT01000010.1_1@PF00015_full_PFAM.439.626--10||RS_GCF_900101755.1_protein.faa_NZ_FNAE01000001.1_284@PF00015_full_PFAM.432.632--25||RS_GCF_900105355.1_protein.faa_NZ_FNSC01000001.1_4021@PF00015_full_PFAM.445.633--9||RS_GCF_900112645.1_protein.faa_NZ_FOMO01000002.1_148@PF00015_full_PFAM.440.631--1||RS_GCF_900114065.1_protein.faa_NZ_FORS01000018.1_16@PF00015_full_PFAM.461.630--1||RS_GCF_900115555.1_protein.faa_NZ_FOWX01000001.1_202@PF00015_full_PFAM.461.631--1||RS_GCF_900115555.1_protein.faa_NZ_FOWX01000011.1_10@PF00015_full_PFAM.459.634--44||RS_GCF_902506495.1_protein.faa_NZ_LR733264.1_147@PF00015_full_PFAM.423.623--8||RS_GCF_902506495.1_protein.faa_NZ_LR733267.1_7@PF00015_full_PFAM.446.631--1||RS_GCF_902506505.1_protein.faa_NZ_LR733406.1_2227@PF00015_full_PFAM.453.620--4||RS_GCF_902506535.1_protein.faa_NZ_LR733826.1_579@PF00015_full_PFAM.442.631--1:scovhsp_avg=73.646261682243:scovhsp_max=92.8:scovhsp_min=50.0:scovhsp_std=13.67181261346767:scovhsp_sum=15760.3:send_avg=152.09345794392524:send_max=185.0:send_min=94.0:send_std=24.16804731440215:send_sum=32548.0:sstart_avg=16.88317757009346:sstart_max=74.0:sstart_min=1.0:sstart_std=18.015131803381387:sstart_sum=3613.0],((((RS_GCF_008638305.1_protein.faa_NZ_VTPZ01000003.1_111@PF00015_full_PFAM.424.614:0.0762421[&&NHX:Type=GTDB:gtdb_class=c__Gammaproteobacteria:gtdb_domain=d__Bacteria:gtdb_family=f__Pseudomonadaceae:gtdb_genus=g__Pseudomonas_D:gtdb_order=o__Pseudomonadales:gtdb_phylum=p__Proteobacteria:gtdb_species=s__Pseudomonas_D profundi:heptad=MCP-40H:species=d__Bacteria_p__Proteobacteria_c__Gammaproteobacteria_o__Pseudomonadales_f__Pseudomonadaceae_g__Pseudomonas_D_s__Pseudomonas_D profundi],(RS_GCF_012844345.1_protein.faa_NZ_CP051625.1_2559@PF00015_full_PFAM.428.607:0.0457139[&&NHX:Type=GTDB:gtdb_class=c__Gammaproteobacteria:gtdb_domain=d__Bacteria:gtdb_family=f__Pseudomonadaceae:gtdb_genus=g__Pseudomonas_D:gtdb_order=o__Pseudomonadales:gtdb_phylum=p__Proteobacteria:gtdb_species=s__Pseudomonas_D sp012844345:heptad=MCP-40H:species=d__Bacteria_p__Proteobacteria_c__Gammaproteobacteria_o__Pseudomonadales_f__Pseudomonadaceae_g__Pseudomonas_D_s__Pseudomonas_D sp012844345],RS_GCF_008638345.1_protein.faa_NZ_VTVA01000017.1_40@PF00015_full_PFAM.434.615:0.0838926[&&NHX:Type=GTDB:gtdb_class=c__Gammaproteobacteria:gtdb_domain=d__Bacteria:gtdb_family=f__Pseudomonadaceae:gtdb_genus=g__Pseudomonas_D:gtdb_order=o__Pseudomonadales:gtdb_phylum=p__Proteobacteria:gtdb_species=s__Pseudomonas_D saliphila:heptad=MCP-40H:species=d__Bacteria_p__Proteobacteria_c__Gammaproteobacteria_o__Pseudomonadales_f__Pseudomonadaceae_g__Pseudomonas_D_s__Pseudomonas_D saliphila])0.025:0.00828567[&&NHX:Sample_counter=:Type_counter=GTDB--2:capture_class_counter=:capture_domain_counter=:capture_family_counter=:capture_genus_counter=:capture_order_counter=:capture_phylum_counter=:capture_species_counter=:evoltype=D:gtdb_class_counter=c__Gammaproteobacteria--2:gtdb_domain_counter=d__Bacteria--2:gtdb_family_counter=f__Pseudomonadaceae--2:gtdb_genus_counter=g__Pseudomonas_D--2:gtdb_order_counter=o__Pseudomonadales--2:gtdb_phylum_counter=p__Proteobacteria--2:gtdb_species_counter=s__Pseudomonas_D saliphila--1||s__Pseudomonas_D sp012844345--1:heptad_counter=MCP-40H--2:lbd_counter=:lca=d__Bacteria:lca_tree=g__Pseudomonas_D:name=N423409:ref_name_counter=])1:0.557797[&&NHX:Sample_counter=:Type_counter=GTDB--3:capture_class_counter=:capture_domain_counter=:capture_family_counter=:capture_genus_counter=:capture_order_counter=:capture_phylum_counter=:capture_species_counter=:evoltype=D:gtdb_class_counter=c__Gammaproteobacteria--3:gtdb_domain_counter=d__Bacteria--3:gtdb_family_counter=f__Pseudomonadaceae--3:gtdb_genus_counter=g__Pseudomonas_D--3:gtdb_order_counter=o__Pseudomonadales--3:gtdb_phylum_counter=p__Proteobacteria--3:gtdb_species_counter=s__Pseudomonas_D profundi--1||s__Pseudomonas_D saliphila--1||s__Pseudomonas_D sp012844345--1:heptad_counter=MCP-40H--3:lbd_counter=:lca=d__Bacteria:lca_tree=g__Pseudomonas_D:name=N423410:ref_name_counter=],(((GB_GCA_003250495.1_protein.faa_QKGH01000166.1_21@PF00015_full_PFAM.412.607:0.119987[&&NHX:Type=GTDB:gtdb_class=c__Gammaproteobacteria:gtdb_domain=d__Bacteria:gtdb_family=f__Nitrincolaceae:gtdb_genus=g__Marinobacterium:gtdb_order=o__Pseudomonadales:gtdb_phylum=p__Proteobacteria:gtdb_species=s__Marinobacterium sp003250495:heptad=MCP-40H:species=d__Bacteria_p__Proteobacteria_c__Gammaproteobacteria_o__Pseudomonadales_f__Nitrincolaceae_g__Marinobacterium_s__Marinobacterium sp003250495],(((RS_GCF_900155945.1_protein.faa_NZ_FTMN01000005.1_112@PF00015_full_PFAM.372.613:0.0561538[&&NHX:Type=GTDB:gtdb_class=c__Gammaproteobacteria:gtdb_domain=d__Bacteria:gtdb_family=f__Nitrincolaceae:gtdb_genus=g__Marinobacterium:gtdb_order=o__Pseudomonadales:gtdb_phylum=p__Proteobacteria:gtdb_species=s__Marinobacterium stanieri:heptad=MCP-40H:species=d__Bacteria_p__Proteobacteria_c__Gammaproteobacteria_o__Pseudomonadales_f__Nitrincolaceae_g__Marinobacterium_s__Marinobacterium stanieri],RS_GCF_017776525.1_protein.faa_NZ_JACVEW010000001.1_111@PF00015_full_PFAM.373.612:0.0413475[&&NHX:Type=GTDB:gtdb_class=c__Gammaproteobacteria:gtdb_domain=d__Bacteria:gtdb_family=f__Nitrincolaceae:gtdb_genus=g__Marinobacterium:gtdb_order=o__Pseudomonadales:gtdb_phylum=p__Proteobacteria:gtdb_species=s__Marinobacterium alkalitolerans:heptad=MCP-40H:species=d__Bacteria_p__Proteobacteria_c__Gammaproteobacteria_o__Pseudomonadales_f__Nitrincolaceae_g__Marinobacterium_s__Marinobacterium alkalitolerans])0.986:0.0650299[&&NHX:Sample_counter=:Type_counter=GTDB--2:capture_class_counter=:capture_domain_counter=:capture_family_counter=:capture_genus_counter=:capture_order_counter=:capture_phylum_counter=:capture_species_counter=:evoltype=D:gtdb_class_counter=c__Gammaproteobacteria--2:gtdb_domain_counter=d__Bacteria--2:gtdb_family_counter=f__Nitrincolaceae--2:gtdb_genus_counter=g__Marinobacterium--2:gtdb_order_counter=o__Pseudomonadales--2:gtdb_phylum_counter=p__Proteobacteria--2:gtdb_species_counter=s__Marinobacterium alkalitolerans--1||s__Marinobacterium stanieri--1:heptad_counter=MCP-40H--2:lbd_counter=:lca=d__Bacteria:lca_tree=g__Marinobacterium:name=N423414:ref_name_counter=],(RS_GCF_019061305.1_protein.faa_NZ_JAHQZT010000008.1_79@PF00015_full_PFAM.371.610:0.0343414[&&NHX:Type=GTDB:gtdb_class=c__Gammaproteobacteria:gtdb_domain=d__Bacteria:gtdb_family=f__Nitrincolaceae:gtdb_genus=g__Marinobacterium:gtdb_order=o__Pseudomonadales:gtdb_phylum=p__Proteobacteria:gtdb_species=s__Marinobacterium sp019061305:heptad=MCP-40H:species=d__Bacteria_p__Proteobacteria_c__Gammaproteobacteria_o__Pseudomonadales_f__Nitrincolaceae_g__Marinobacterium_s__Marinobacterium sp019061305],(RS_GCF_003014615.1_protein.faa_NZ_PYGI01000010.1_112@PF00015_full_PFAM.416.623:0.0599791[&&NHX:Type=GTDB:gtdb_class=c__Gammaproteobacteria:gtdb_domain=d__Bacteria:gtdb_family=f__Nitrincolaceae:gtdb_genus=g__Marinobacterium:gtdb_order=o__Pseudomonadales:gtdb_phylum=p__Proteobacteria:gtdb_species=s__Marinobacterium halophilum:heptad=MCP-40H:species=d__Bacteria_p__Proteobacteria_c__Gammaproteobacteria_o__Pseudomonadales_f__Nitrincolaceae_g__Marinobacterium_s__Marinobacterium halophilum],RS_GCF_013868415.1_protein.faa_NZ_JACEMT010000055.1_102@PF00015_full_PFAM.383.610:0.0899266[&&NHX:Type=GTDB:gtdb_class=c__Gammaproteobacteria:gtdb_domain=d__Bacteria:gtdb_family=f__Nitrincolaceae:gtdb_genus=g__Marinobacterium:gtdb_order=o__Pseudomonadales:gtdb_phylum=p__Proteobacteria:gtdb_species=s__Marinobacterium sp013868415:heptad=MCP-40H:species=d__Bacteria_p__Proteobacteria_c__Gammaproteobacteria_o__Pseudomonadales_f__Nitrincolaceae_g__Marinobacterium_s__Marinobacterium sp013868415])0.928:0.0360836[&&NHX:Sample_counter=:Type_counter=GTDB--2:capture_class_counter=:capture_domain_counter=:capture_family_counter=:capture_genus_counter=:capture_order_counter=:capture_phylum_counter=:capture_species_counter=:evoltype=D:gtdb_class_counter=c__Gammaproteobacteria--2:gtdb_domain_counter=d__Bacteria--2:gtdb_family_counter=f__Nitrincolaceae--2:gtdb_genus_counter=g__Marinobacterium--2:gtdb_order_counter=o__Pseudomonadales--2:gtdb_phylum_counter=p__Proteobacteria--2:gtdb_species_counter=s__Marinobacterium halophilum--1||s__Marinobacterium sp013868415--1:heptad_counter=MCP-40H--2:lbd_counter=:lca=d__Bacteria:lca_tree=g__Marinobacterium:name=N423418:ref_name_counter=])0.819:0.0369055[&&NHX:Sample_counter=:Type_counter=GTDB--3:capture_class_counter=:capture_domain_counter=:capture_family_counter=:capture_genus_counter=:capture_order_counter=:capture_phylum_counter=:capture_species_counter=:evoltype=D:gtdb_class_counter=c__Gammaproteobacteria--3:gtdb_domain_counter=d__Bacteria--3:gtdb_family_counter=f__Nitrincolaceae--3:gtdb_genus_counter=g__Marinobacterium--3:gtdb_order_counter=o__Pseudomonadales--3:gtdb_phylum_counter=p__Proteobacteria--3:gtdb_species_counter=s__Marinobacterium halophilum--1||s__Marinobacterium sp013868415--1||s__Marinobacterium sp019061305--1:heptad_counter=MCP-40H--3:lbd_counter=:lca=d__Bacteria:lca_tree=g__Marinobacterium:name=N423419:ref_name_counter=])0.931:0.0667382[&&NHX:Sample_counter=:Type_counter=GTDB--5:capture_class_counter=:capture_domain_counter=:capture_family_counter=:capture_genus_counter=:capture_order_counter=:capture_phylum_counter=:capture_species_counter=:evoltype=D:gtdb_class_counter=c__Gammaproteobacteria--5:gtdb_domain_counter=d__Bacteria--5:gtdb_family_counter=f__Nitrincolaceae--5:gtdb_genus_counter=g__Marinobacterium--5:gtdb_order_counter=o__Pseudomonadales--5:gtdb_phylum_counter=p__Proteobacteria--5:gtdb_species_counter=s__Marinobacterium alkalitolerans--1||s__Marinobacterium halophilum--1||s__Marinobacterium sp013868415--1||s__Marinobacterium sp019061305--1||s__Marinobacterium stanieri--1:heptad_counter=MCP-40H--5:lbd_counter=:lca=d__Bacteria:lca_tree=g__Marinobacterium:name=N423420:ref_name_counter=],((RS_GCF_000705555.1_protein.faa_NZ_JMQN01000013.1_315@PF00015_full_PFAM.417.610:0.0735447[&&NHX:Type=GTDB:gtdb_class=c__Gammaproteobacteria:gtdb_domain=d__Bacteria:gtdb_family=f__Nitrincolaceae:gtdb_genus=g__Marinobacterium:gtdb_order=o__Pseudomonadales:gtdb_phylum=p__Proteobacteria:gtdb_species=s__Marinobacterium sp000705555:heptad=MCP-40H:species=d__Bacteria_p__Proteobacteria_c__Gammaproteobacteria_o__Pseudomonadales_f__Nitrincolaceae_g__Marinobacterium_s__Marinobacterium sp000705555],((RS_GCF_004339595.1_protein.faa_NZ_SMFU01000001.1_59@PF00015_full_PFAM.423.609:5e-09[&&NHX:Type=GTDB:gtdb_class=c__Gammaproteobacteria:gtdb_domain=d__Bacteria:gtdb_family=f__Nitrincolaceae:gtdb_genus=g__Marinobacterium:gtdb_order=o__Pseudomonadales:gtdb_phylum=p__Proteobacteria:gtdb_species=s__Marinobacterium mangrovicola:heptad=MCP-40H:species=d__Bacteria_p__Proteobacteria_c__Gammaproteobacteria_o__Pseudomonadales_f__Nitrincolaceae_g__Marinobacterium_s__Marinobacterium mangrovicola],RS_GCF_900108065.1_protein.faa_NZ_FNVQ01000005.1_358@PF00015_full_PFAM.423.609:0.0115732[&&NHX:Type=GTDB:gtdb_class=c__Gammaproteobacteria:gtdb_domain=d__Bacteria:gtdb_family=f__Nitrincolaceae:gtdb_genus=g__Marinobacterium:gtdb_order=o__Pseudomonadales:gtdb_phylum=p__Proteobacteria:gtdb_species=s__Marinobacterium lutimaris:heptad=MCP-40H:species=d__Bacteria_p__Proteobacteria_c__Gammaproteobacteria_o__Pseudomonadales_f__Nitrincolaceae_g__Marinobacterium_s__Marinobacterium lutimaris])1:0.144497[&&NHX:Sample_counter=:Type_counter=GTDB--2:capture_class_counter=:capture_domain_counter=:capture_family_counter=:capture_genus_counter=:capture_order_counter=:capture_phylum_counter=:capture_species_counter=:evoltype=D:gtdb_class_counter=c__Gammaproteobacteria--2:gtdb_domain_counter=d__Bacteria--2:gtdb_family_counter=f__Nitrincolaceae--2:gtdb_genus_counter=g__Marinobacterium--2:gtdb_order_counter=o__Pseudomonadales--2:gtdb_phylum_counter=p__Proteobacteria--2:gtdb_species_counter=s__Marinobacterium lutimaris--1||s__Marinobacterium mangrovicola--1:heptad_counter=MCP-40H--2:lbd_counter=:lca=d__Bacteria:lca_tree=g__Marinobacterium:name=N423424:ref_name_counter=],RS_GCF_019084545.1_protein.faa_NZ_JAHREP010000011.1_29@PF00015_full_PFAM.313.508:0.106579)0.223:0.0198672[&&NHX:Sample_counter=:Type_counter=GTDB--2:capture_class_counter=:capture_domain_counter=:capture_family_counter=:capture_genus_counter=:capture_order_counter=:capture_phylum_counter=:capture_species_counter=:gtdb_class_counter=c__Gammaproteobacteria--2:gtdb_domain_counter=d__Bacteria--2:gtdb_family_counter=f__Nitrincolaceae--2:gtdb_genus_counter=g__Marinobacterium--2:gtdb_order_counter=o__Pseudomonadales--2:gtdb_phylum_counter=p__Proteobacteria--2:gtdb_species_counter=s__Marinobacterium lutimaris--1||s__Marinobacterium mangrovicola--1:heptad_counter=MCP-40H--2:lbd_counter=:lca_tree=g__Marinobacterium:name=N423426:ref_name_counter=])0.951:0.060217[&&NHX:Sample_counter=:Type_counter=GTDB--3:capture_class_counter=:capture_domain_counter=:capture_family_counter=:capture_genus_counter=:capture_order_counter=:capture_phylum_counter=:capture_species_counter=:gtdb_class_counter=c__Gammaproteobacteria--3:gtdb_domain_counter=d__Bacteria--3:gtdb_family_counter=f__Nitrincolaceae--3:gtdb_genus_counter=g__Marinobacterium--3:gtdb_order_counter=o__Pseudomonadales--3:gtdb_phylum_counter=p__Proteobacteria--3:gtdb_species_counter=s__Marinobacterium lutimaris--1||s__Marinobacterium mangrovicola--1||s__Marinobacterium sp000705555--1:heptad_counter=MCP-40H--3:lbd_counter=:lca_tree=g__Marinobacterium:name=N423427:ref_name_counter=],((RS_GCF_014641945.1_protein.faa_NZ_BMIJ01000005.1_27@PF00015_full_PFAM.408.613:0.0512066[&&NHX:Type=GTDB:gtdb_class=c__Gammaproteobacteria:gtdb_domain=d__Bacteria:gtdb_family=f__Nitrincolaceae:gtdb_genus=g__Marinobacterium:gtdb_order=o__Pseudomonadales:gtdb_phylum=p__Proteobacteria:gtdb_species=s__Marinobacterium zhoushanense:heptad=MCP-40H:species=d__Bacteria_p__Proteobacteria_c__Gammaproteobacteria_o__Pseudomonadales_f__Nitrincolaceae_g__Marinobacterium_s__Marinobacterium zhoushanense],RS_GCF_019084545.1_protein.faa_NZ_JAHREP010000011.1_30@PF00015_full_PFAM.410.613:0.0303047[&&NHX:Type=GTDB:gtdb_class=c__Gammaproteobacteria:gtdb_domain=d__Bacteria:gtdb_family=f__Nitrincolaceae:gtdb_genus=g__Marinobacterium:gtdb_order=o__Pseudomonadales:gtdb_phylum=p__Proteobacteria:gtdb_species=s__Marinobacterium sp019084545:heptad=MCP-40H:species=d__Bacteria_p__Proteobacteria_c__Gammaproteobacteria_o__Pseudomonadales_f__Nitrincolaceae_g__Marinobacterium_s__Marinobacterium sp019084545])1:0.097499[&&NHX:Sample_counter=:Type_counter=GTDB--2:capture_class_counter=:capture_domain_counter=:capture_family_counter=:capture_genus_counter=:capture_order_counter=:capture_phylum_counter=:capture_species_counter=:evoltype=D:gtdb_class_counter=c__Gammaproteobacteria--2:gtdb_domain_counter=d__Bacteria--2:gtdb_family_counter=f__Nitrincolaceae--2:gtdb_genus_counter=g__Marinobacterium--2:gtdb_order_counter=o__Pseudomonadales--2:gtdb_phylum_counter=p__Proteobacteria--2:gtdb_species_counter=s__Marinobacterium sp019084545--1||s__Marinobacterium zhoushanense--1:heptad_counter=MCP-40H--2:lbd_counter=:lca=d__Bacteria:lca_tree=g__Marinobacterium:name=N423430:ref_name_counter=],(RS_GCF_000428985.1_protein.faa_NZ_AUAZ01000007.1_135@PF00015_full_PFAM.419.611:0.064599[&&NHX:Type=GTDB:gtdb_class=c__Gammaproteobacteria:gtdb_domain=d__Bacteria:gtdb_family=f__Nitrincolaceae:gtdb_genus=g__Marinobacterium:gtdb_order=o__Pseudomonadales:gtdb_phylum=p__Proteobacteria:gtdb_species=s__Marinobacterium litorale:heptad=MCP-40H:species=d__Bacteria_p__Proteobacteria_c__Gammaproteobacteria_o__Pseudomonadales_f__Nitrincolaceae_g__Marinobacterium_s__Marinobacterium litorale],(RS_GCF_004339595.1_protein.faa_NZ_SMFU01000001.1_58@PF00015_full_PFAM.428.609:0.0162414[&&NHX:Type=GTDB:gtdb_class=c__Gammaproteobacteria:gtdb_domain=d__Bacteria:gtdb_family=f__Nitrincolaceae:gtdb_genus=g__Marinobacterium:gtdb_order=o__Pseudomonadales:gtdb_phylum=p__Proteobacteria:gtdb_species=s__Marinobacterium mangrovicola:heptad=MCP-40H:species=d__Bacteria_p__Proteobacteria_c__Gammaproteobacteria_o__Pseudomonadales_f__Nitrincolaceae_g__Marinobacterium_s__Marinobacterium mangrovicola],RS_GCF_900108065.1_protein.faa_NZ_FNVQ01000005.1_359@PF00015_full_PFAM.428.609:5e-09[&&NHX:Type=GTDB:gtdb_class=c__Gammaproteobacteria:gtdb_domain=d__Bacteria:gtdb_family=f__Nitrincolaceae:gtdb_genus=g__Marinobacterium:gtdb_order=o__Pseudomonadales:gtdb_phylum=p__Proteobacteria:gtdb_species=s__Marinobacterium lutimaris:heptad=MCP-40H:species=d__Bacteria_p__Proteobacteria_c__Gammaproteobacteria_o__Pseudomonadales_f__Nitrincolaceae_g__Marinobacterium_s__Marinobacterium lutimaris])1:0.106717[&&NHX:Sample_counter=:Type_counter=GTDB--2:capture_class_counter=:capture_domain_counter=:capture_family_counter=:capture_genus_counter=:capture_order_counter=:capture_phylum_counter=:capture_species_counter=:evoltype=D:gtdb_class_counter=c__Gammaproteobacteria--2:gtdb_domain_counter=d__Bacteria--2:gtdb_family_counter=f__Nitrincolaceae--2:gtdb_genus_counter=g__Marinobacterium--2:gtdb_order_counter=o__Pseudomonadales--2:gtdb_phylum_counter=p__Proteobacteria--2:gtdb_species_counter=s__Marinobacterium lutimaris--1||s__Marinobacterium mangrovicola--1:heptad_counter=MCP-40H--2:lbd_counter=:lca=d__Bacteria:lca_tree=g__Marinobacterium:name=N423434:ref_name_counter=])0.874:0.0318936[&&NHX:Sample_counter=:Type_counter=GTDB--3:capture_class_counter=:capture_domain_counter=:capture_family_counter=:capture_genus_counter=:capture_order_counter=:capture_phylum_counter=:capture_species_counter=:evoltype=D:gtdb_class_counter=c__Gammaproteobacteria--3:gtdb_domain_counter=d__Bacteria--3:gtdb_family_counter=f__Nitrincolaceae--3:gtdb_genus_counter=g__Marinobacterium--3:gtdb_order_counter=o__Pseudomonadales--3:gtdb_phylum_counter=p__Proteobacteria--3:gtdb_species_counter=s__Marinobacterium litorale--1||s__Marinobacterium lutimaris--1||s__Marinobacterium mangrovicola--1:heptad_counter=MCP-40H--3:lbd_counter=:lca=d__Bacteria:lca_tree=g__Marinobacterium:name=N423435:ref_name_counter=])0.745:0.0433312[&&NHX:Sample_counter=:Type_counter=GTDB--5:capture_class_counter=:capture_domain_counter=:capture_family_counter=:capture_genus_counter=:capture_order_counter=:capture_phylum_counter=:capture_species_counter=:evoltype=D:gtdb_class_counter=c__Gammaproteobacteria--5:gtdb_domain_counter=d__Bacteria--5:gtdb_family_counter=f__Nitrincolaceae--5:gtdb_genus_counter=g__Marinobacterium--5:gtdb_order_counter=o__Pseudomonadales--5:gtdb_phylum_counter=p__Proteobacteria--5:gtdb_species_counter=s__Marinobacterium litorale--1||s__Marinobacterium lutimaris--1||s__Marinobacterium mangrovicola--1||s__Marinobacterium sp019084545--1||s__Marinobacterium zhoushanense--1:heptad_counter=MCP-40H--5:lbd_counter=:lca=d__Bacteria:lca_tree=g__Marinobacterium:name=N423436:ref_name_counter=])0.988:0.0933906[&&NHX:Sample_counter=:Type_counter=GTDB--8:capture_class_counter=:capture_domain_counter=:capture_family_counter=:capture_genus_counter=:capture_order_counter=:capture_phylum_counter=:capture_species_counter=:gtdb_class_counter=c__Gammaproteobacteria--8:gtdb_domain_counter=d__Bacteria--8:gtdb_family_counter=f__Nitrincolaceae--8:gtdb_genus_counter=g__Marinobacterium--8:gtdb_order_counter=o__Pseudomonadales--8:gtdb_phylum_counter=p__Proteobacteria--8:gtdb_species_counter=s__Marinobacterium litorale--1||s__Marinobacterium lutimaris--2||s__Marinobacterium mangrovicola--2||s__Marinobacterium sp000705555--1||s__Marinobacterium sp019084545--1||s__Marinobacterium zhoushanense--1:heptad_counter=MCP-40H--8:lbd_counter=:lca_tree=g__Marinobacterium:name=N423437:ref_name_counter=])0.232:0.0470594[&&NHX:Sample_counter=:Type_counter=GTDB--13:capture_class_counter=:capture_domain_counter=:capture_family_counter=:capture_genus_counter=:capture_order_counter=:capture_phylum_counter=:capture_species_counter=:evoltype=D:gtdb_class_counter=c__Gammaproteobacteria--13:gtdb_domain_counter=d__Bacteria--13:gtdb_family_counter=f__Nitrincolaceae--13:gtdb_genus_counter=g__Marinobacterium--13:gtdb_order_counter=o__Pseudomonadales--13:gtdb_phylum_counter=p__Proteobacteria--13:gtdb_species_counter=s__Marinobacterium alkalitolerans--1||s__Marinobacterium halophilum--1||s__Marinobacterium litorale--1||s__Marinobacterium lutimaris--2||s__Marinobacterium mangrovicola--2||s__Marinobacterium sp000705555--1||s__Marinobacterium sp013868415--1||s__Marinobacterium sp019061305--1||s__Marinobacterium sp019084545--1||s__Marinobacterium stanieri--1||s__Marinobacterium zhoushanense--1:heptad_counter=MCP-40H--13:lbd_counter=:lca=d__Bacteria:lca_tree=g__Marinobacterium:name=N423438:ref_name_counter=])0.998:0.171057[&&NHX:Sample_counter=:Type_counter=GTDB--14:capture_class_counter=:capture_domain_counter=:capture_family_counter=:capture_genus_counter=:capture_order_counter=:capture_phylum_counter=:capture_species_counter=:evoltype=D:gtdb_class_counter=c__Gammaproteobacteria--14:gtdb_domain_counter=d__Bacteria--14:gtdb_family_counter=f__Nitrincolaceae--14:gtdb_genus_counter=g__Marinobacterium--14:gtdb_order_counter=o__Pseudomonadales--14:gtdb_phylum_counter=p__Proteobacteria--14:gtdb_species_counter=s__Marinobacterium alkalitolerans--1||s__Marinobacterium halophilum--1||s__Marinobacterium litorale--1||s__Marinobacterium lutimaris--2||s__Marinobacterium mangrovicola--2||s__Marinobacterium sp000705555--1||s__Marinobacterium sp003250495--1||s__Marinobacterium sp013868415--1||s__Marinobacterium sp019061305--1||s__Marinobacterium sp019084545--1||s__Marinobacterium stanieri--1||s__Marinobacterium zhoushanense--1:heptad_counter=MCP-40H--14:lbd_counter=:lca=d__Bacteria:lca_tree=g__Marinobacterium:name=N423439:ref_name_counter=],(RS_GCF_017051665.1_protein.faa_NZ_JAFIDL010000001.1_1185@PF00015_full_PFAM.412.604:0.327481[&&NHX:Type=GTDB:gtdb_class=c__Gammaproteobacteria:gtdb_domain=d__Bacteria:gtdb_family=f__Nitrincolaceae:gtdb_genus=g__Amphritea:gtdb_order=o__Pseudomonadales:gtdb_phylum=p__Proteobacteria:gtdb_species=s__Amphritea spongicola:heptad=MCP-40H:species=d__Bacteria_p__Proteobacteria_c__Gammaproteobacteria_o__Pseudomonadales_f__Nitrincolaceae_g__Amphritea_s__Amphritea spongicola],(ed2ff1b4-cbb3-4cfb-99c3-ef3879d704ef_2@MCPsignal.29.65:0.21941[&&NHX:Sample=rhiztom1:Type=capture:capture_class=c__Gammaproteobacteria:capture_domain=d__Bacteria:capture_family=f__Oleiphilaceae:capture_genus=g__LZORAL124-50-18:capture_order=o__Pseudomonadales:capture_phylum=p__Proteobacteria:capture_species=s__LZORAL124-50-18 sp002747395:heptad=MCP-40H],RS_GCF_019061305.1_protein.faa_NZ_JAHQZT010000028.1_20@PF00015_full_PFAM.411.613:0.05788[&&NHX:Type=GTDB:gtdb_class=c__Gammaproteobacteria:gtdb_domain=d__Bacteria:gtdb_family=f__Nitrincolaceae:gtdb_genus=g__Marinobacterium:gtdb_order=o__Pseudomonadales:gtdb_phylum=p__Proteobacteria:gtdb_species=s__Marinobacterium sp019061305:heptad=MCP-40H:species=d__Bacteria_p__Proteobacteria_c__Gammaproteobacteria_o__Pseudomonadales_f__Nitrincolaceae_g__Marinobacterium_s__Marinobacterium sp019061305])0.698:0.110734[&&NHX:Sample_counter=rhiztom1--1:Type_counter=GTDB--1||capture--1:capture_class_counter=c__Gammaproteobacteria--1:capture_domain_counter=d__Bacteria--1:capture_family_counter=f__Oleiphilaceae--1:capture_genus_counter=g__LZORAL124-50-18--1:capture_order_counter=o__Pseudomonadales--1:capture_phylum_counter=p__Proteobacteria--1:capture_species_counter=s__LZORAL124-50-18 sp002747395--1:gtdb_class_counter=c__Gammaproteobacteria--1:gtdb_domain_counter=d__Bacteria--1:gtdb_family_counter=f__Nitrincolaceae--1:gtdb_genus_counter=g__Marinobacterium--1:gtdb_order_counter=o__Pseudomonadales--1:gtdb_phylum_counter=p__Proteobacteria--1:gtdb_species_counter=s__Marinobacterium sp019061305--1:heptad_counter=MCP-40H--2:lbd_counter=:lca_tree=s__Marinobacterium sp019061305:name=N423443:ref_name_counter=])0.649:0.0693204[&&NHX:Sample_counter=rhiztom1--1:Type_counter=GTDB--2||capture--1:capture_class_counter=c__Gammaproteobacteria--1:capture_domain_counter=d__Bacteria--1:capture_family_counter=f__Oleiphilaceae--1:capture_genus_counter=g__LZORAL124-50-18--1:capture_order_counter=o__Pseudomonadales--1:capture_phylum_counter=p__Proteobacteria--1:capture_species_counter=s__LZORAL124-50-18 sp002747395--1:gtdb_class_counter=c__Gammaproteobacteria--2:gtdb_domain_counter=d__Bacteria--2:gtdb_family_counter=f__Nitrincolaceae--2:gtdb_genus_counter=g__Amphritea--1||g__Marinobacterium--1:gtdb_order_counter=o__Pseudomonadales--2:gtdb_phylum_counter=p__Proteobacteria--2:gtdb_species_counter=s__Amphritea spongicola--1||s__Marinobacterium sp019061305--1:heptad_counter=MCP-40H--3:lbd_counter=:lca_tree=f__Nitrincolaceae:name=N423444:ref_name_counter=])0.144:0.047452[&&NHX:Sample_counter=rhiztom1--1:Type_counter=GTDB--16||capture--1:capture_class_counter=c__Gammaproteobacteria--1:capture_domain_counter=d__Bacteria--1:capture_family_counter=f__Oleiphilaceae--1:capture_genus_counter=g__LZORAL124-50-18--1:capture_order_counter=o__Pseudomonadales--1:capture_phylum_counter=p__Proteobacteria--1:capture_species_counter=s__LZORAL124-50-18 sp002747395--1:gtdb_class_counter=c__Gammaproteobacteria--16:gtdb_domain_counter=d__Bacteria--16:gtdb_family_counter=f__Nitrincolaceae--16:gtdb_genus_counter=g__Amphritea--1||g__Marinobacterium--15:gtdb_order_counter=o__Pseudomonadales--16:gtdb_phylum_counter=p__Proteobacteria--16:gtdb_species_counter=s__Amphritea spongicola--1||s__Marinobacterium alkalitolerans--1||s__Marinobacterium halophilum--1||s__Marinobacterium litorale--1||s__Marinobacterium lutimaris--2||s__Marinobacterium mangrovicola--2||s__Marinobacterium sp000705555--1||s__Marinobacterium sp003250495--1||s__Marinobacterium sp013868415--1||s__Marinobacterium sp019061305--2||s__Marinobacterium sp019084545--1||s__Marinobacterium stanieri--1||s__Marinobacterium zhoushanense--1:heptad_counter=MCP-40H--17:lbd_counter=:lca_tree=g__Marinobacterium:name=N423445:ref_name_counter=],((GB_GCA_002435145.1_protein.faa_DJLT01000119.1_18@PF00015_full_PFAM.408.604:0.0713276[&&NHX:Type=GTDB:gtdb_class=c__Gammaproteobacteria:gtdb_domain=d__Bacteria:gtdb_family=f__Nitrincolaceae:gtdb_genus=g__Neptuniibacter:gtdb_order=o__Pseudomonadales:gtdb_phylum=p__Proteobacteria:gtdb_species=s__Neptuniibacter sp002435145:heptad=MCP-40H:species=d__Bacteria_p__Proteobacteria_c__Gammaproteobacteria_o__Pseudomonadales_f__Nitrincolaceae_g__Neptuniibacter_s__Neptuniibacter sp002435145],RS_GCF_000153345.1_protein.faa_NZ_CH724126.1_517@PF00015_full_PFAM.405.606:0.0979003[&&NHX:Type=GTDB:gtdb_class=c__Gammaproteobacteria:gtdb_domain=d__Bacteria:gtdb_family=f__Nitrincolaceae:gtdb_genus=g__Neptuniibacter:gtdb_order=o__Pseudomonadales:gtdb_phylum=p__Proteobacteria:gtdb_species=s__Neptuniibacter caesariensis:heptad=MCP-40H:species=d__Bacteria_p__Proteobacteria_c__Gammaproteobacteria_o__Pseudomonadales_f__Nitrincolaceae_g__Neptuniibacter_s__Neptuniibacter caesariensis])0.992:0.152226[&&NHX:Sample_counter=:Type_counter=GTDB--2:capture_class_counter=:capture_domain_counter=:capture_family_counter=:capture_genus_counter=:capture_order_counter=:capture_phylum_counter=:capture_species_counter=:evoltype=D:gtdb_class_counter=c__Gammaproteobacteria--2:gtdb_domain_counter=d__Bacteria--2:gtdb_family_counter=f__Nitrincolaceae--2:gtdb_genus_counter=g__Neptuniibacter--2:gtdb_order_counter=o__Pseudomonadales--2:gtdb_phylum_counter=p__Proteobacteria--2:gtdb_species_counter=s__Neptuniibacter caesariensis--1||s__Neptuniibacter sp002435145--1:heptad_counter=MCP-40H--2:lbd_counter=:lca=d__Bacteria:lca_tree=g__Neptuniibacter:name=N423448:ref_name_counter=],(RS_GCF_004005935.1_protein.faa_NZ_SACQ01000001.1_221@PF00015_full_PFAM.406.602:0.257861[&&NHX:Type=GTDB:gtdb_class=c__Gammaproteobacteria:gtdb_domain=d__Bacteria:gtdb_family=f__Nitrincolaceae:gtdb_genus=g__Neptunomonas:gtdb_order=o__Pseudomonadales:gtdb_phylum=p__Proteobacteria:gtdb_species=s__Neptunomonas marina:heptad=MCP-40H:species=d__Bacteria_p__Proteobacteria_c__Gammaproteobacteria_o__Pseudomonadales_f__Nitrincolaceae_g__Neptunomonas_s__Neptunomonas marina],(RS_GCF_900113275.1_protein.faa_NZ_FOOU01000012.1_16@PF00015_full_PFAM.434.606:0.090231[&&NHX:Type=GTDB:gtdb_class=c__Gammaproteobacteria:gtdb_domain=d__Bacteria:gtdb_family=f__Nitrincolaceae:gtdb_genus=g__Neptunomonas:gtdb_order=o__Pseudomonadales:gtdb_phylum=p__Proteobacteria:gtdb_species=s__Neptunomonas qingdaonensis:heptad=MCP-40H:species=d__Bacteria_p__Proteobacteria_c__Gammaproteobacteria_o__Pseudomonadales_f__Nitrincolaceae_g__Neptunomonas_s__Neptunomonas qingdaonensis],RS_GCF_000422765.1_protein.faa_NZ_AUGR01000017.1_9@PF00015_full_PFAM.414.605:0.0698814[&&NHX:Type=GTDB:gtdb_class=c__Gammaproteobacteria:gtdb_domain=d__Bacteria:gtdb_family=f__Nitrincolaceae:gtdb_genus=g__Neptunomonas:gtdb_order=o__Pseudomonadales:gtdb_phylum=p__Proteobacteria:gtdb_species=s__Neptunomonas japonica:heptad=MCP-40H:species=d__Bacteria_p__Proteobacteria_c__Gammaproteobacteria_o__Pseudomonadales_f__Nitrincolaceae_g__Neptunomonas_s__Neptunomonas japonica])0.948:0.0993351[&&NHX:Sample_counter=:Type_counter=GTDB--2:capture_class_counter=:capture_domain_counter=:capture_family_counter=:capture_genus_counter=:capture_order_counter=:capture_phylum_counter=:capture_species_counter=:evoltype=D:gtdb_class_counter=c__Gammaproteobacteria--2:gtdb_domain_counter=d__Bacteria--2:gtdb_family_counter=f__Nitrincolaceae--2:gtdb_genus_counter=g__Neptunomonas--2:gtdb_order_counter=o__Pseudomonadales--2:gtdb_phylum_counter=p__Proteobacteria--2:gtdb_species_counter=s__Neptunomonas japonica--1||s__Neptunomonas qingdaonensis--1:heptad_counter=MCP-40H--2:lbd_counter=:lca=d__Bacteria:lca_tree=g__Neptunomonas:name=N423452:ref_name_counter=])0.999:0.194134[&&NHX:Sample_counter=:Type_counter=GTDB--3:capture_class_counter=:capture_domain_counter=:capture_family_counter=:capture_genus_counter=:capture_order_counter=:capture_phylum_counter=:capture_species_counter=:evoltype=D:gtdb_class_counter=c__Gammaproteobacteria--3:gtdb_domain_counter=d__Bacteria--3:gtdb_family_counter=f__Nitrincolaceae--3:gtdb_genus_counter=g__Neptunomonas--3:gtdb_order_counter=o__Pseudomonadales--3:gtdb_phylum_counter=p__Proteobacteria--3:gtdb_species_counter=s__Neptunomonas japonica--1||s__Neptunomonas marina--1||s__Neptunomonas qingdaonensis--1:heptad_counter=MCP-40H--3:lbd_counter=:lca=d__Bacteria:lca_tree=g__Neptunomonas:name=N423453:ref_name_counter=])0.977:0.154692[&&NHX:Sample_counter=:Type_counter=GTDB--5:capture_class_counter=:capture_domain_counter=:capture_family_counter=:capture_genus_counter=:capture_order_counter=:capture_phylum_counter=:capture_species_counter=:evoltype=D:gtdb_class_counter=c__Gammaproteobacteria--5:gtdb_domain_counter=d__Bacteria--5:gtdb_family_counter=f__Nitrincolaceae--5:gtdb_genus_counter=g__Neptuniibacter--2||g__Neptunomonas--3:gtdb_order_counter=o__Pseudomonadales--5:gtdb_phylum_counter=p__Proteobacteria--5:gtdb_species_counter=s__Neptuniibacter caesariensis--1||s__Neptuniibacter sp002435145--1||s__Neptunomonas japonica--1||s__Neptunomonas marina--1||s__Neptunomonas qingdaonensis--1:heptad_counter=MCP-40H--5:lbd_counter=:lca=d__Bacteria:lca_tree=f__Nitrincolaceae:name=N423454:ref_name_counter=])0.727:0.0719248[&&NHX:Sample_counter=rhiztom1--1:Type_counter=GTDB--21||capture--1:capture_class_counter=c__Gammaproteobacteria--1:capture_domain_counter=d__Bacteria--1:capture_family_counter=f__Oleiphilaceae--1:capture_genus_counter=g__LZORAL124-50-18--1:capture_order_counter=o__Pseudomonadales--1:capture_phylum_counter=p__Proteobacteria--1:capture_species_counter=s__LZORAL124-50-18 sp002747395--1:evoltype=D:gtdb_class_counter=c__Gammaproteobacteria--21:gtdb_domain_counter=d__Bacteria--21:gtdb_family_counter=f__Nitrincolaceae--21:gtdb_genus_counter=g__Amphritea--1||g__Marinobacterium--15||g__Neptuniibacter--2||g__Neptunomonas--3:gtdb_order_counter=o__Pseudomonadales--21:gtdb_phylum_counter=p__Proteobacteria--21:gtdb_species_counter=s__Amphritea spongicola--1||s__Marinobacterium alkalitolerans--1||s__Marinobacterium halophilum--1||s__Marinobacterium litorale--1||s__Marinobacterium lutimaris--2||s__Marinobacterium mangrovicola--2||s__Marinobacterium sp000705555--1||s__Marinobacterium sp003250495--1||s__Marinobacterium sp013868415--1||s__Marinobacterium sp019061305--2||s__Marinobacterium sp019084545--1||s__Marinobacterium stanieri--1||s__Marinobacterium zhoushanense--1||s__Neptuniibacter caesariensis--1||s__Neptuniibacter sp002435145--1||s__Neptunomonas japonica--1||s__Neptunomonas marina--1||s__Neptunomonas qingdaonensis--1:heptad_counter=MCP-40H--22:lbd_counter=:lca=d__Bacteria:lca_tree=f__Nitrincolaceae:name=N423455:ref_name_counter=])0.944:0.105796[&&NHX:Sample_counter=rhiztom1--1:Type_counter=GTDB--24||capture--1:capture_class_counter=c__Gammaproteobacteria--1:capture_domain_counter=d__Bacteria--1:capture_family_counter=f__Oleiphilaceae--1:capture_genus_counter=g__LZORAL124-50-18--1:capture_order_counter=o__Pseudomonadales--1:capture_phylum_counter=p__Proteobacteria--1:capture_species_counter=s__LZORAL124-50-18 sp002747395--1:evoltype=D:gtdb_class_counter=c__Gammaproteobacteria--24:gtdb_domain_counter=d__Bacteria--24:gtdb_family_counter=f__Nitrincolaceae--21||f__Pseudomonadaceae--3:gtdb_genus_counter=g__Amphritea--1||g__Marinobacterium--15||g__Neptuniibacter--2||g__Neptunomonas--3||g__Pseudomonas_D--3:gtdb_order_counter=o__Pseudomonadales--24:gtdb_phylum_counter=p__Proteobacteria--24:gtdb_species_counter=s__Amphritea spongicola--1||s__Marinobacterium alkalitolerans--1||s__Marinobacterium halophilum--1||s__Marinobacterium litorale--1||s__Marinobacterium lutimaris--2||s__Marinobacterium mangrovicola--2||s__Marinobacterium sp000705555--1||s__Marinobacterium sp003250495--1||s__Marinobacterium sp013868415--1||s__Marinobacterium sp019061305--2||s__Marinobacterium sp019084545--1||s__Marinobacterium stanieri--1||s__Marinobacterium zhoushanense--1||s__Neptuniibacter caesariensis--1||s__Neptuniibacter sp002435145--1||s__Neptunomonas japonica--1||s__Neptunomonas marina--1||s__Neptunomonas qingdaonensis--1||s__Pseudomonas_D profundi--1||s__Pseudomonas_D saliphila--1||s__Pseudomonas_D sp012844345--1:heptad_counter=MCP-40H--25:lbd_counter=:lca=d__Bacteria:lca_tree=o__Pseudomonadales:name=N423456:ref_name_counter=],((((((GB_GCA_018883865.1_protein.faa_JAHLFI010000041.1_15@PF00015_full_PFAM.404.606:0.0441183[&&NHX:Type=GTDB:gtdb_class=c__Gammaproteobacteria:gtdb_domain=d__Bacteria:gtdb_family=f__Aeromonadaceae:gtdb_genus=g__Oceanisphaera:gtdb_order=o__Enterobacterales:gtdb_phylum=p__Proteobacteria:gtdb_species=s__Oceanisphaera merdipullorum:heptad=MCP-40H:species=d__Bacteria_p__Proteobacteria_c__Gammaproteobacteria_o__Enterobacterales_f__Aeromonadaceae_g__Oceanisphaera_s__Oceanisphaera merdipullorum],(GB_GCA_018222825.1_protein.faa_JAAEZO010000181.1_3@PF00015_full_PFAM.413.606:0.0225078[&&NHX:Type=GTDB:gtdb_class=c__Gammaproteobacteria:gtdb_domain=d__Bacteria:gtdb_family=f__Aeromonadaceae:gtdb_genus=g__Oceanisphaera:gtdb_order=o__Enterobacterales:gtdb_phylum=p__Proteobacteria:gtdb_species=s__Oceanisphaera sp018222825:heptad=MCP-40H:species=d__Bacteria_p__Proteobacteria_c__Gammaproteobacteria_o__Enterobacterales_f__Aeromonadaceae_g__Oceanisphaera_s__Oceanisphaera sp018222825],RS_GCF_014643915.1_protein.faa_NZ_BMKE01000005.1_145@PF00015_full_PFAM.417.605:0.031338[&&NHX:Type=GTDB:gtdb_class=c__Gammaproteobacteria:gtdb_domain=d__Bacteria:gtdb_family=f__Aeromonadaceae:gtdb_genus=g__Oceanisphaera:gtdb_order=o__Enterobacterales:gtdb_phylum=p__Proteobacteria:gtdb_species=s__Oceanisphaera marina:heptad=MCP-40H:species=d__Bacteria_p__Proteobacteria_c__Gammaproteobacteria_o__Enterobacterales_f__Aeromonadaceae_g__Oceanisphaera_s__Oceanisphaera marina])0.401:0.0225805[&&NHX:Sample_counter=:Type_counter=GTDB--2:capture_class_counter=:capture_domain_counter=:capture_family_counter=:capture_genus_counter=:capture_order_counter=:capture_phylum_counter=:capture_species_counter=:evoltype=D:gtdb_class_counter=c__Gammaproteobacteria--2:gtdb_domain_counter=d__Bacteria--2:gtdb_family_counter=f__Aeromonadaceae--2:gtdb_genus_counter=g__Oceanisphaera--2:gtdb_order_counter=o__Enterobacterales--2:gtdb_phylum_counter=p__Proteobacteria--2:gtdb_species_counter=s__Oceanisphaera marina--1||s__Oceanisphaera sp018222825--1:heptad_counter=MCP-40H--2:lbd_counter=:lca=d__Bacteria:lca_tree=g__Oceanisphaera:name=N423460:ref_name_counter=])0.995:0.0979281[&&NHX:Sample_counter=:Type_counter=GTDB--3:capture_class_counter=:capture_domain_counter=:capture_family_counter=:capture_genus_counter=:capture_order_counter=:capture_phylum_counter=:capture_species_counter=:evoltype=D:gtdb_class_counter=c__Gammaproteobacteria--3:gtdb_domain_counter=d__Bacteria--3:gtdb_family_counter=f__Aeromonadaceae--3:gtdb_genus_counter=g__Oceanisphaera--3:gtdb_order_counter=o__Enterobacterales--3:gtdb_phylum_counter=p__Proteobacteria--3:gtdb_species_counter=s__Oceanisphaera marina--1||s__Oceanisphaera merdipullorum--1||s__Oceanisphaera sp018222825--1:heptad_counter=MCP-40H--3:lbd_counter=:lca=d__Bacteria:lca_tree=g__Oceanisphaera:name=N423461:ref_name_counter=],((RS_GCF_002242685.1_protein.faa_NZ_NBIM01000001.1_752@PF00015_full_PFAM.414.601:0.0640996[&&NHX:Type=GTDB:gtdb_class=c__Gammaproteobacteria:gtdb_domain=d__Bacteria:gtdb_family=f__Aeromonadaceae:gtdb_genus=g__Oceanimonas:gtdb_order=o__Enterobacterales:gtdb_phylum=p__Proteobacteria:gtdb_species=s__Oceanimonas doudoroffii:heptad=MCP-40H:species=d__Bacteria_p__Proteobacteria_c__Gammaproteobacteria_o__Enterobacterales_f__Aeromonadaceae_g__Oceanimonas_s__Oceanimonas doudoroffii],RS_GCF_000243075.1_protein.faa_NC_016745.1_1941@PF00015_full_PFAM.404.602:0.0138756[&&NHX:Type=GTDB:gtdb_class=c__Gammaproteobacteria:gtdb_domain=d__Bacteria:gtdb_family=f__Aeromonadaceae:gtdb_genus=g__Oceanimonas:gtdb_order=o__Enterobacterales:gtdb_phylum=p__Proteobacteria:gtdb_species=s__Oceanimonas sp000243075:heptad=MCP-40H:species=d__Bacteria_p__Proteobacteria_c__Gammaproteobacteria_o__Enterobacterales_f__Aeromonadaceae_g__Oceanimonas_s__Oceanimonas sp000243075])0.832:0.0271044[&&NHX:Sample_counter=:Type_counter=GTDB--2:capture_class_counter=:capture_domain_counter=:capture_family_counter=:capture_genus_counter=:capture_order_counter=:capture_phylum_counter=:capture_species_counter=:evoltype=D:gtdb_class_counter=c__Gammaproteobacteria--2:gtdb_domain_counter=d__Bacteria--2:gtdb_family_counter=f__Aeromonadaceae--2:gtdb_genus_counter=g__Oceanimonas--2:gtdb_order_counter=o__Enterobacterales--2:gtdb_phylum_counter=p__Proteobacteria--2:gtdb_species_counter=s__Oceanimonas doudoroffii--1||s__Oceanimonas sp000243075--1:heptad_counter=MCP-40H--2:lbd_counter=:lca=d__Bacteria:lca_tree=g__Oceanimonas:name=N423464:ref_name_counter=],(RS_GCF_002245495.1_protein.faa_NZ_NQJF01000008.1_141@PF00015_full_PFAM.413.601:0.0442624[&&NHX:Type=GTDB:gtdb_class=c__Gammaproteobacteria:gtdb_domain=d__Bacteria:gtdb_family=f__Aeromonadaceae:gtdb_genus=g__Oceanimonas:gtdb_order=o__Enterobacterales:gtdb_phylum=p__Proteobacteria:gtdb_species=s__Oceanimonas baumannii:heptad=MCP-40H:species=d__Bacteria_p__Proteobacteria_c__Gammaproteobacteria_o__Enterobacterales_f__Aeromonadaceae_g__Oceanimonas_s__Oceanimonas baumannii],RS_GCF_000381965.1_protein.faa_NZ_KB908455.1_158@PF00015_full_PFAM.415.602:0.0646339[&&NHX:Type=GTDB:gtdb_class=c__Gammaproteobacteria:gtdb_domain=d__Bacteria:gtdb_family=f__Aeromonadaceae:gtdb_genus=g__Oceanimonas:gtdb_order=o__Enterobacterales:gtdb_phylum=p__Proteobacteria:gtdb_species=s__Oceanimonas smirnovii:heptad=MCP-40H:species=d__Bacteria_p__Proteobacteria_c__Gammaproteobacteria_o__Enterobacterales_f__Aeromonadaceae_g__Oceanimonas_s__Oceanimonas smirnovii])0.672:0.0202467[&&NHX:Sample_counter=:Type_counter=GTDB--2:capture_class_counter=:capture_domain_counter=:capture_family_counter=:capture_genus_counter=:capture_order_counter=:capture_phylum_counter=:capture_species_counter=:evoltype=D:gtdb_class_counter=c__Gammaproteobacteria--2:gtdb_domain_counter=d__Bacteria--2:gtdb_family_counter=f__Aeromonadaceae--2:gtdb_genus_counter=g__Oceanimonas--2:gtdb_order_counter=o__Enterobacterales--2:gtdb_phylum_counter=p__Proteobacteria--2:gtdb_species_counter=s__Oceanimonas baumannii--1||s__Oceanimonas smirnovii--1:heptad_counter=MCP-40H--2:lbd_counter=:lca=d__Bacteria:lca_tree=g__Oceanimonas:name=N423467:ref_name_counter=])0.998:0.104564[&&NHX:Sample_counter=:Type_counter=GTDB--4:capture_class_counter=:capture_domain_counter=:capture_family_counter=:capture_genus_counter=:capture_order_counter=:capture_phylum_counter=:capture_species_counter=:evoltype=D:gtdb_class_counter=c__Gammaproteobacteria--4:gtdb_domain_counter=d__Bacteria--4:gtdb_family_counter=f__Aeromonadaceae--4:gtdb_genus_counter=g__Oceanimonas--4:gtdb_order_counter=o__Enterobacterales--4:gtdb_phylum_counter=p__Proteobacteria--4:gtdb_species_counter=s__Oceanimonas baumannii--1||s__Oceanimonas doudoroffii--1||s__Oceanimonas smirnovii--1||s__Oceanimonas sp000243075--1:heptad_counter=MCP-40H--4:lbd_counter=:lca=d__Bacteria:lca_tree=g__Oceanimonas:name=N423468:ref_name_counter=])0.965:0.0791842[&&NHX:Sample_counter=:Type_counter=GTDB--7:capture_class_counter=:capture_domain_counter=:capture_family_counter=:capture_genus_counter=:capture_order_counter=:capture_phylum_counter=:capture_species_counter=:evoltype=D:gtdb_class_counter=c__Gammaproteobacteria--7:gtdb_domain_counter=d__Bacteria--7:gtdb_family_counter=f__Aeromonadaceae--7:gtdb_genus_counter=g__Oceanimonas--4||g__Oceanisphaera--3:gtdb_order_counter=o__Enterobacterales--7:gtdb_phylum_counter=p__Proteobacteria--7:gtdb_species_counter=s__Oceanimonas baumannii--1||s__Oceanimonas doudoroffii--1||s__Oceanimonas smirnovii--1||s__Oceanimonas sp000243075--1||s__Oceanisphaera marina--1||s__Oceanisphaera merdipullorum--1||s__Oceanisphaera sp018222825--1:heptad_counter=MCP-40H--7:lbd_counter=:lca=d__Bacteria:lca_tree=f__Aeromonadaceae:name=N423469:ref_name_counter=],((RS_GCF_003336805.1_protein.faa_NZ_QFWJ01000002.1_219@PF00015_full_PFAM.416.608:0.185707[&&NHX:Type=GTDB:gtdb_class=c__Gammaproteobacteria:gtdb_domain=d__Bacteria:gtdb_family=f__Halomonadaceae:gtdb_genus=g__Marinospirillum:gtdb_order=o__Pseudomonadales:gtdb_phylum=p__Proteobacteria:gtdb_species=s__Marinospirillum perlucidum:heptad=MCP-40H:species=d__Bacteria_p__Proteobacteria_c__Gammaproteobacteria_o__Pseudomonadales_f__Halomonadaceae_g__Marinospirillum_s__Marinospirillum perlucidum],(RS_GCF_001995095.2_protein.faa_NZ_MTSD02000001.1_372@PF00015_full_PFAM.412.605:0.0500187[&&NHX:Type=GTDB:gtdb_class=c__Gammaproteobacteria:gtdb_domain=d__Bacteria:gtdb_family=f__Halomonadaceae:gtdb_genus=g__Oceanospirillum:gtdb_order=o__Pseudomonadales:gtdb_phylum=p__Proteobacteria:gtdb_species=s__Oceanospirillum linum:heptad=MCP-40H:species=d__Bacteria_p__Proteobacteria_c__Gammaproteobacteria_o__Pseudomonadales_f__Halomonadaceae_g__Oceanospirillum_s__Oceanospirillum linum],RS_GCF_002150805.1_protein.faa_NZ_MTBA01000004.1_387@PF00015_full_PFAM.416.605:0.0446399[&&NHX:Type=GTDB:gtdb_class=c__Gammaproteobacteria:gtdb_domain=d__Bacteria:gtdb_family=f__Halomonadaceae:gtdb_genus=g__Oceanospirillum:gtdb_order=o__Pseudomonadales:gtdb_phylum=p__Proteobacteria:gtdb_species=s__Oceanospirillum sanctuarii:heptad=MCP-40H:species=d__Bacteria_p__Proteobacteria_c__Gammaproteobacteria_o__Pseudomonadales_f__Halomonadaceae_g__Oceanospirillum_s__Oceanospirillum sanctuarii])0.948:0.0726095[&&NHX:Sample_counter=:Type_counter=GTDB--2:capture_class_counter=:capture_domain_counter=:capture_family_counter=:capture_genus_counter=:capture_order_counter=:capture_phylum_counter=:capture_species_counter=:evoltype=D:gtdb_class_counter=c__Gammaproteobacteria--2:gtdb_domain_counter=d__Bacteria--2:gtdb_family_counter=f__Halomonadaceae--2:gtdb_genus_counter=g__Oceanospirillum--2:gtdb_order_counter=o__Pseudomonadales--2:gtdb_phylum_counter=p__Proteobacteria--2:gtdb_species_counter=s__Oceanospirillum linum--1||s__Oceanospirillum sanctuarii--1:heptad_counter=MCP-40H--2:lbd_counter=:lca=d__Bacteria:lca_tree=g__Oceanospirillum:name=N423473:ref_name_counter=])0.895:0.0475079[&&NHX:Sample_counter=:Type_counter=GTDB--3:capture_class_counter=:capture_domain_counter=:capture_family_counter=:capture_genus_counter=:capture_order_counter=:capture_phylum_counter=:capture_species_counter=:evoltype=D:gtdb_class_counter=c__Gammaproteobacteria--3:gtdb_domain_counter=d__Bacteria--3:gtdb_family_counter=f__Halomonadaceae--3:gtdb_genus_counter=g__Marinospirillum--1||g__Oceanospirillum--2:gtdb_order_counter=o__Pseudomonadales--3:gtdb_phylum_counter=p__Proteobacteria--3:gtdb_species_counter=s__Marinospirillum perlucidum--1||s__Oceanospirillum linum--1||s__Oceanospirillum sanctuarii--1:heptad_counter=MCP-40H--3:lbd_counter=:lca=d__Bacteria:lca_tree=f__Halomonadaceae:name=N423474:ref_name_counter=],(RS_GCF_014164585.1_protein.faa_NZ_JACJFM010000015.1_97@PF00015_full_PFAM.401.607:0.155186[&&NHX:Type=GTDB:gtdb_class=c__Gammaproteobacteria:gtdb_domain=d__Bacteria:gtdb_family=f__Halomonadaceae:gtdb_genus=g__Oceanospirillum:gtdb_order=o__Pseudomonadales:gtdb_phylum=p__Proteobacteria:gtdb_species=s__Oceanospirillum sp014164585:heptad=MCP-40H:species=d__Bacteria_p__Proteobacteria_c__Gammaproteobacteria_o__Pseudomonadales_f__Halomonadaceae_g__Oceanospirillum_s__Oceanospirillum sp014164585],RS_GCF_003012795.1_protein.faa_NZ_PXYH01000002.1_228@PF00015_full_PFAM.413.605:0.149129[&&NHX:Type=GTDB:gtdb_class=c__Gammaproteobacteria:gtdb_domain=d__Bacteria:gtdb_family=f__Aeromonadaceae:gtdb_genus=g__Zobellella_D:gtdb_order=o__Enterobacterales:gtdb_phylum=p__Proteobacteria:gtdb_species=s__Zobellella_D taiwanensis:heptad=MCP-40H:species=d__Bacteria_p__Proteobacteria_c__Gammaproteobacteria_o__Enterobacterales_f__Aeromonadaceae_g__Zobellella_D_s__Zobellella_D taiwanensis])0.546:0.0221937[&&NHX:Sample_counter=:Type_counter=GTDB--2:capture_class_counter=:capture_domain_counter=:capture_family_counter=:capture_genus_counter=:capture_order_counter=:capture_phylum_counter=:capture_species_counter=:evoltype=D:gtdb_class_counter=c__Gammaproteobacteria--2:gtdb_domain_counter=d__Bacteria--2:gtdb_family_counter=f__Aeromonadaceae--1||f__Halomonadaceae--1:gtdb_genus_counter=g__Oceanospirillum--1||g__Zobellella_D--1:gtdb_order_counter=o__Enterobacterales--1||o__Pseudomonadales--1:gtdb_phylum_counter=p__Proteobacteria--2:gtdb_species_counter=s__Oceanospirillum sp014164585--1||s__Zobellella_D taiwanensis--1:heptad_counter=MCP-40H--2:lbd_counter=:lca=d__Bacteria:lca_tree=c__Gammaproteobacteria:name=N423477:ref_name_counter=])0.852:0.0410238[&&NHX:Sample_counter=:Type_counter=GTDB--5:capture_class_counter=:capture_domain_counter=:capture_family_counter=:capture_genus_counter=:capture_order_counter=:capture_phylum_counter=:capture_species_counter=:evoltype=D:gtdb_class_counter=c__Gammaproteobacteria--5:gtdb_domain_counter=d__Bacteria--5:gtdb_family_counter=f__Aeromonadaceae--1||f__Halomonadaceae--4:gtdb_genus_counter=g__Marinospirillum--1||g__Oceanospirillum--3||g__Zobellella_D--1:gtdb_order_counter=o__Enterobacterales--1||o__Pseudomonadales--4:gtdb_phylum_counter=p__Proteobacteria--5:gtdb_species_counter=s__Marinospirillum perlucidum--1||s__Oceanospirillum linum--1||s__Oceanospirillum sanctuarii--1||s__Oceanospirillum sp014164585--1||s__Zobellella_D taiwanensis--1:heptad_counter=MCP-40H--5:lbd_counter=:lca=d__Bacteria:lca_tree=c__Gammaproteobacteria:name=N423478:ref_name_counter=])0.611:0.0362015[&&NHX:Sample_counter=:Type_counter=GTDB--12:capture_class_counter=:capture_domain_counter=:capture_family_counter=:capture_genus_counter=:capture_order_counter=:capture_phylum_counter=:capture_species_counter=:evoltype=D:gtdb_class_counter=c__Gammaproteobacteria--12:gtdb_domain_counter=d__Bacteria--12:gtdb_family_counter=f__Aeromonadaceae--8||f__Halomonadaceae--4:gtdb_genus_counter=g__Marinospirillum--1||g__Oceanimonas--4||g__Oceanisphaera--3||g__Oceanospirillum--3||g__Zobellella_D--1:gtdb_order_counter=o__Enterobacterales--8||o__Pseudomonadales--4:gtdb_phylum_counter=p__Proteobacteria--12:gtdb_species_counter=s__Marinospirillum perlucidum--1||s__Oceanimonas baumannii--1||s__Oceanimonas doudoroffii--1||s__Oceanimonas smirnovii--1||s__Oceanimonas sp000243075--1||s__Oceanisphaera marina--1||s__Oceanisphaera merdipullorum--1||s__Oceanisphaera sp018222825--1||s__Oceanospirillum linum--1||s__Oceanospirillum sanctuarii--1||s__Oceanospirillum sp014164585--1||s__Zobellella_D taiwanensis--1:heptad_counter=MCP-40H--12:lbd_counter=:lca=d__Bacteria:lca_tree=c__Gammaproteobacteria:name=N423479:ref_name_counter=],(RS_GCF_000422425.1_protein.faa_NZ_AULT01000027.1_18@PF00015_full_PFAM.405.608:0.312371[&&NHX:Type=GTDB:gtdb_class=c__Gammaproteobacteria:gtdb_domain=d__Bacteria:gtdb_family=f__Halomonadaceae:gtdb_genus=g__Oceanospirillum:gtdb_order=o__Pseudomonadales:gtdb_phylum=p__Proteobacteria:gtdb_species=s__Oceanospirillum beijerinckii:heptad=MCP-40H:species=d__Bacteria_p__Proteobacteria_c__Gammaproteobacteria_o__Pseudomonadales_f__Halomonadaceae_g__Oceanospirillum_s__Oceanospirillum beijerinckii],RS_GCF_002150805.1_protein.faa_NZ_MTBA01000001.1_573@PF00015_full_PFAM.412.599:0.212272[&&NHX:Type=GTDB:gtdb_class=c__Gammaproteobacteria:gtdb_domain=d__Bacteria:gtdb_family=f__Halomonadaceae:gtdb_genus=g__Oceanospirillum:gtdb_order=o__Pseudomonadales:gtdb_phylum=p__Proteobacteria:gtdb_species=s__Oceanospirillum sanctuarii:heptad=MCP-40H:species=d__Bacteria_p__Proteobacteria_c__Gammaproteobacteria_o__Pseudomonadales_f__Halomonadaceae_g__Oceanospirillum_s__Oceanospirillum sanctuarii])0.887:0.0581272[&&NHX:Sample_counter=:Type_counter=GTDB--2:capture_class_counter=:capture_domain_counter=:capture_family_counter=:capture_genus_counter=:capture_order_counter=:capture_phylum_counter=:capture_species_counter=:evoltype=D:gtdb_class_counter=c__Gammaproteobacteria--2:gtdb_domain_counter=d__Bacteria--2:gtdb_family_counter=f__Halomonadaceae--2:gtdb_genus_counter=g__Oceanospirillum--2:gtdb_order_counter=o__Pseudomonadales--2:gtdb_phylum_counter=p__Proteobacteria--2:gtdb_species_counter=s__Oceanospirillum beijerinckii--1||s__Oceanospirillum sanctuarii--1:heptad_counter=MCP-40H--2:lbd_counter=:lca=d__Bacteria:lca_tree=g__Oceanospirillum:name=N423482:ref_name_counter=])0.285:0.0168219[&&NHX:Sample_counter=:Type_counter=GTDB--14:capture_class_counter=:capture_domain_counter=:capture_family_counter=:capture_genus_counter=:capture_order_counter=:capture_phylum_counter=:capture_species_counter=:evoltype=D:gtdb_class_counter=c__Gammaproteobacteria--14:gtdb_domain_counter=d__Bacteria--14:gtdb_family_counter=f__Aeromonadaceae--8||f__Halomonadaceae--6:gtdb_genus_counter=g__Marinospirillum--1||g__Oceanimonas--4||g__Oceanisphaera--3||g__Oceanospirillum--5||g__Zobellella_D--1:gtdb_order_counter=o__Enterobacterales--8||o__Pseudomonadales--6:gtdb_phylum_counter=p__Proteobacteria--14:gtdb_species_counter=s__Marinospirillum perlucidum--1||s__Oceanimonas baumannii--1||s__Oceanimonas doudoroffii--1||s__Oceanimonas smirnovii--1||s__Oceanimonas sp000243075--1||s__Oceanisphaera marina--1||s__Oceanisphaera merdipullorum--1||s__Oceanisphaera sp018222825--1||s__Oceanospirillum beijerinckii--1||s__Oceanospirillum linum--1||s__Oceanospirillum sanctuarii--2||s__Oceanospirillum sp014164585--1||s__Zobellella_D taiwanensis--1:heptad_counter=MCP-40H--14:lbd_counter=:lca=d__Bacteria:lca_tree=c__Gammaproteobacteria:name=N423483:ref_name_counter=],RS_GCF_900167095.1_protein.faa_NZ_FUXG01000013.1_112@PF00015_full_PFAM.413.614:0.175503[&&NHX:Type=GTDB:gtdb_class=c__Gammaproteobacteria:gtdb_domain=d__Bacteria:gtdb_family=f__Halomonadaceae:gtdb_genus=g__Oceanospirillum:gtdb_order=o__Pseudomonadales:gtdb_phylum=p__Proteobacteria:gtdb_species=s__Oceanospirillum multiglobuliferum:heptad=MCP-40H:species=d__Bacteria_p__Proteobacteria_c__Gammaproteobacteria_o__Pseudomonadales_f__Halomonadaceae_g__Oceanospirillum_s__Oceanospirillum multiglobuliferum])0.946:0.0758476[&&NHX:Sample_counter=:Type_counter=GTDB--15:capture_class_counter=:capture_domain_counter=:capture_family_counter=:capture_genus_counter=:capture_order_counter=:capture_phylum_counter=:capture_species_counter=:evoltype=D:gtdb_class_counter=c__Gammaproteobacteria--15:gtdb_domain_counter=d__Bacteria--15:gtdb_family_counter=f__Aeromonadaceae--8||f__Halomonadaceae--7:gtdb_genus_counter=g__Marinospirillum--1||g__Oceanimonas--4||g__Oceanisphaera--3||g__Oceanospirillum--6||g__Zobellella_D--1:gtdb_order_counter=o__Enterobacterales--8||o__Pseudomonadales--7:gtdb_phylum_counter=p__Proteobacteria--15:gtdb_species_counter=s__Marinospirillum perlucidum--1||s__Oceanimonas baumannii--1||s__Oceanimonas doudoroffii--1||s__Oceanimonas smirnovii--1||s__Oceanimonas sp000243075--1||s__Oceanisphaera marina--1||s__Oceanisphaera merdipullorum--1||s__Oceanisphaera sp018222825--1||s__Oceanospirillum beijerinckii--1||s__Oceanospirillum linum--1||s__Oceanospirillum multiglobuliferum--1||s__Oceanospirillum sanctuarii--2||s__Oceanospirillum sp014164585--1||s__Zobellella_D taiwanensis--1:heptad_counter=MCP-40H--15:lbd_counter=:lca=d__Bacteria:lca_tree=c__Gammaproteobacteria:name=N423485:ref_name_counter=],(RS_GCF_014164585.1_protein.faa_NZ_JACJFM010000005.1_164@PF00015_full_PFAM.418.613:0.182895[&&NHX:Type=GTDB:gtdb_class=c__Gammaproteobacteria:gtdb_domain=d__Bacteria:gtdb_family=f__Halomonadaceae:gtdb_genus=g__Oceanospirillum:gtdb_order=o__Pseudomonadales:gtdb_phylum=p__Proteobacteria:gtdb_species=s__Oceanospirillum sp014164585:heptad=MCP-40H:species=d__Bacteria_p__Proteobacteria_c__Gammaproteobacteria_o__Pseudomonadales_f__Halomonadaceae_g__Oceanospirillum_s__Oceanospirillum sp014164585],(((((RS_GCF_000017285.1_protein.faa_NC_009654.1_697@PF00015_full_PFAM.399.607:0.0033864[&&NHX:Type=GTDB:gtdb_class=c__Gammaproteobacteria:gtdb_domain=d__Bacteria:gtdb_family=f__Marinomonadaceae:gtdb_genus=g__Marinomonas:gtdb_order=o__Pseudomonadales:gtdb_phylum=p__Proteobacteria:gtdb_species=s__Marinomonas sp000017285:heptad=MCP-40H:species=d__Bacteria_p__Proteobacteria_c__Gammaproteobacteria_o__Pseudomonadales_f__Marinomonadaceae_g__Marinomonas_s__Marinomonas sp000017285],((RS_GCF_012584435.1_protein.faa_NZ_JABAEK010000005.1_163@PF00015_full_PFAM.405.602:0.0454741[&&NHX:Type=GTDB:gtdb_class=c__Gammaproteobacteria:gtdb_domain=d__Bacteria:gtdb_family=f__Marinomonadaceae:gtdb_genus=g__Marinomonas:gtdb_order=o__Pseudomonadales:gtdb_phylum=p__Proteobacteria:gtdb_species=s__Marinomonas sp012584435:heptad=MCP-40H:species=d__Bacteria_p__Proteobacteria_c__Gammaproteobacteria_o__Pseudomonadales_f__Marinomonadaceae_g__Marinomonas_s__Marinomonas sp012584435],(RS_GCF_003208215.1_protein.faa_NZ_QKLW01000007.1_151@PF00015_full_PFAM.401.607:0.0361394[&&NHX:Type=GTDB:gtdb_class=c__Gammaproteobacteria:gtdb_domain=d__Bacteria:gtdb_family=f__Marinomonadaceae:gtdb_genus=g__Marinomonas:gtdb_order=o__Pseudomonadales:gtdb_phylum=p__Proteobacteria:gtdb_species=s__Marinomonas alcarazii:heptad=MCP-40H:species=d__Bacteria_p__Proteobacteria_c__Gammaproteobacteria_o__Pseudomonadales_f__Marinomonadaceae_g__Marinomonas_s__Marinomonas alcarazii],RS_GCF_003716875.1_protein.faa_NZ_CP033078.1_797@PF00015_full_PFAM.395.607:0.0932731[&&NHX:Type=GTDB:gtdb_class=c__Gammaproteobacteria:gtdb_domain=d__Bacteria:gtdb_family=f__Vibrionaceae:gtdb_genus=g__Vibrio:gtdb_order=o__Enterobacterales:gtdb_phylum=p__Proteobacteria:gtdb_species=s__Vibrio zhugei:heptad=MCP-40H:species=d__Bacteria_p__Proteobacteria_c__Gammaproteobacteria_o__Enterobacterales_f__Vibrionaceae_g__Vibrio_s__Vibrio zhugei])0.421:0.010252[&&NHX:Sample_counter=:Type_counter=GTDB--2:capture_class_counter=:capture_domain_counter=:capture_family_counter=:capture_genus_counter=:capture_order_counter=:capture_phylum_counter=:capture_species_counter=:evoltype=D:gtdb_class_counter=c__Gammaproteobacteria--2:gtdb_domain_counter=d__Bacteria--2:gtdb_family_counter=f__Marinomonadaceae--1||f__Vibrionaceae--1:gtdb_genus_counter=g__Marinomonas--1||g__Vibrio--1:gtdb_order_counter=o__Enterobacterales--1||o__Pseudomonadales--1:gtdb_phylum_counter=p__Proteobacteria--2:gtdb_species_counter=s__Marinomonas alcarazii--1||s__Vibrio zhugei--1:heptad_counter=MCP-40H--2:lbd_counter=:lca=d__Bacteria:lca_tree=c__Gammaproteobacteria:name=N423491:ref_name_counter=])0.903:0.0134585[&&NHX:Sample_counter=:Type_counter=GTDB--3:capture_class_counter=:capture_domain_counter=:capture_family_counter=:capture_genus_counter=:capture_order_counter=:capture_phylum_counter=:capture_species_counter=:evoltype=D:gtdb_class_counter=c__Gammaproteobacteria--3:gtdb_domain_counter=d__Bacteria--3:gtdb_family_counter=f__Marinomonadaceae--2||f__Vibrionaceae--1:gtdb_genus_counter=g__Marinomonas--2||g__Vibrio--1:gtdb_order_counter=o__Enterobacterales--1||o__Pseudomonadales--2:gtdb_phylum_counter=p__Proteobacteria--3:gtdb_species_counter=s__Marinomonas alcarazii--1||s__Marinomonas sp012584435--1||s__Vibrio zhugei--1:heptad_counter=MCP-40H--3:lbd_counter=:lca=d__Bacteria:lca_tree=c__Gammaproteobacteria:name=N423492:ref_name_counter=],RS_GCF_018336955.1_protein.faa_NZ_CP025532.1_680@PF00015_full_PFAM.399.607:0.00337977[&&NHX:Type=GTDB:gtdb_class=c__Gammaproteobacteria:gtdb_domain=d__Bacteria:gtdb_family=f__Marinomonadaceae:gtdb_genus=g__Marinomonas:gtdb_order=o__Pseudomonadales:gtdb_phylum=p__Proteobacteria:gtdb_species=s__Marinomonas sp018336955:heptad=MCP-40H:species=d__Bacteria_p__Proteobacteria_c__Gammaproteobacteria_o__Pseudomonadales_f__Marinomonadaceae_g__Marinomonas_s__Marinomonas sp018336955])0:5e-09[&&NHX:Sample_counter=:Type_counter=GTDB--4:capture_class_counter=:capture_domain_counter=:capture_family_counter=:capture_genus_counter=:capture_order_counter=:capture_phylum_counter=:capture_species_counter=:evoltype=D:gtdb_class_counter=c__Gammaproteobacteria--4:gtdb_domain_counter=d__Bacteria--4:gtdb_family_counter=f__Marinomonadaceae--3||f__Vibrionaceae--1:gtdb_genus_counter=g__Marinomonas--3||g__Vibrio--1:gtdb_order_counter=o__Enterobacterales--1||o__Pseudomonadales--3:gtdb_phylum_counter=p__Proteobacteria--4:gtdb_species_counter=s__Marinomonas alcarazii--1||s__Marinomonas sp012584435--1||s__Marinomonas sp018336955--1||s__Vibrio zhugei--1:heptad_counter=MCP-40H--4:lbd_counter=:lca=d__Bacteria:lca_tree=c__Gammaproteobacteria:name=N423494:ref_name_counter=])0.789:0.00337197[&&NHX:Sample_counter=:Type_counter=GTDB--5:capture_class_counter=:capture_domain_counter=:capture_family_counter=:capture_genus_counter=:capture_order_counter=:capture_phylum_counter=:capture_species_counter=:evoltype=D:gtdb_class_counter=c__Gammaproteobacteria--5:gtdb_domain_counter=d__Bacteria--5:gtdb_family_counter=f__Marinomonadaceae--4||f__Vibrionaceae--1:gtdb_genus_counter=g__Marinomonas--4||g__Vibrio--1:gtdb_order_counter=o__Enterobacterales--1||o__Pseudomonadales--4:gtdb_phylum_counter=p__Proteobacteria--5:gtdb_species_counter=s__Marinomonas alcarazii--1||s__Marinomonas sp000017285--1||s__Marinomonas sp012584435--1||s__Marinomonas sp018336955--1||s__Vibrio zhugei--1:heptad_counter=MCP-40H--5:lbd_counter=:lca=d__Bacteria:lca_tree=c__Gammaproteobacteria:name=N423495:ref_name_counter=],RS_GCF_900129155.1_protein.faa_NZ_FQVF01000005.1_209@PF00015_full_PFAM.399.607:6e-09[&&NHX:Type=GTDB:gtdb_class=c__Gammaproteobacteria:gtdb_domain=d__Bacteria:gtdb_family=f__Marinomonadaceae:gtdb_genus=g__Marinomonas:gtdb_order=o__Pseudomonadales:gtdb_phylum=p__Proteobacteria:gtdb_species=s__Marinomonas polaris:heptad=MCP-40H:species=d__Bacteria_p__Proteobacteria_c__Gammaproteobacteria_o__Pseudomonadales_f__Marinomonadaceae_g__Marinomonas_s__Marinomonas polaris])0.76:0.0176676[&&NHX:Sample_counter=:Type_counter=GTDB--6:capture_class_counter=:capture_domain_counter=:capture_family_counter=:capture_genus_counter=:capture_order_counter=:capture_phylum_counter=:capture_species_counter=:evoltype=D:gtdb_class_counter=c__Gammaproteobacteria--6:gtdb_domain_counter=d__Bacteria--6:gtdb_family_counter=f__Marinomonadaceae--5||f__Vibrionaceae--1:gtdb_genus_counter=g__Marinomonas--5||g__Vibrio--1:gtdb_order_counter=o__Enterobacterales--1||o__Pseudomonadales--5:gtdb_phylum_counter=p__Proteobacteria--6:gtdb_species_counter=s__Marinomonas alcarazii--1||s__Marinomonas polaris--1||s__Marinomonas sp000017285--1||s__Marinomonas sp012584435--1||s__Marinomonas sp018336955--1||s__Vibrio zhugei--1:heptad_counter=MCP-40H--6:lbd_counter=:lca=d__Bacteria:lca_tree=c__Gammaproteobacteria:name=N423497:ref_name_counter=],(RS_GCF_003721245.1_protein.faa_NZ_RIZG01000001.1_293@PF00015_full_PFAM.405.610:0.0316481[&&NHX:Type=GTDB:gtdb_class=c__Gammaproteobacteria:gtdb_domain=d__Bacteria:gtdb_family=f__Marinomonadaceae:gtdb_genus=g__Marinomonas:gtdb_order=o__Pseudomonadales:gtdb_phylum=p__Proteobacteria:gtdb_species=s__Marinomonas hwangdonensis:heptad=MCP-40H:species=d__Bacteria_p__Proteobacteria_c__Gammaproteobacteria_o__Pseudomonadales_f__Marinomonadaceae_g__Marinomonas_s__Marinomonas hwangdonensis],(RS_GCF_003259225.1_protein.faa_NZ_QHJF01000010.1_40@PF00015_full_PFAM.413.609:0.00613976[&&NHX:Type=GTDB:gtdb_class=c__Gammaproteobacteria:gtdb_domain=d__Bacteria:gtdb_family=f__Marinomonadaceae:gtdb_genus=g__Marinomonas:gtdb_order=o__Pseudomonadales:gtdb_phylum=p__Proteobacteria:gtdb_species=s__Marinomonas arctica:heptad=MCP-40H:species=d__Bacteria_p__Proteobacteria_c__Gammaproteobacteria_o__Pseudomonadales_f__Marinomonadaceae_g__Marinomonas_s__Marinomonas arctica],RS_GCF_003259175.1_protein.faa_NZ_QGOK01000005.1_315@PF00015_full_PFAM.404.609:0.00548295[&&NHX:Type=GTDB:gtdb_class=c__Gammaproteobacteria:gtdb_domain=d__Bacteria:gtdb_family=f__Marinomonadaceae:gtdb_genus=g__Marinomonas:gtdb_order=o__Pseudomonadales:gtdb_phylum=p__Proteobacteria:gtdb_species=s__Marinomonas shanghaiensis:heptad=MCP-40H:species=d__Bacteria_p__Proteobacteria_c__Gammaproteobacteria_o__Pseudomonadales_f__Marinomonadaceae_g__Marinomonas_s__Marinomonas shanghaiensis])0.985:0.0457222[&&NHX:Sample_counter=:Type_counter=GTDB--2:capture_class_counter=:capture_domain_counter=:capture_family_counter=:capture_genus_counter=:capture_order_counter=:capture_phylum_counter=:capture_species_counter=:evoltype=D:gtdb_class_counter=c__Gammaproteobacteria--2:gtdb_domain_counter=d__Bacteria--2:gtdb_family_counter=f__Marinomonadaceae--2:gtdb_genus_counter=g__Marinomonas--2:gtdb_order_counter=o__Pseudomonadales--2:gtdb_phylum_counter=p__Proteobacteria--2:gtdb_species_counter=s__Marinomonas arctica--1||s__Marinomonas shanghaiensis--1:heptad_counter=MCP-40H--2:lbd_counter=:lca=d__Bacteria:lca_tree=g__Marinomonas:name=N423501:ref_name_counter=])0.64:0.0170092[&&NHX:Sample_counter=:Type_counter=GTDB--3:capture_class_counter=:capture_domain_counter=:capture_family_counter=:capture_genus_counter=:capture_order_counter=:capture_phylum_counter=:capture_species_counter=:evoltype=D:gtdb_class_counter=c__Gammaproteobacteria--3:gtdb_domain_counter=d__Bacteria--3:gtdb_family_counter=f__Marinomonadaceae--3:gtdb_genus_counter=g__Marinomonas--3:gtdb_order_counter=o__Pseudomonadales--3:gtdb_phylum_counter=p__Proteobacteria--3:gtdb_species_counter=s__Marinomonas arctica--1||s__Marinomonas hwangdonensis--1||s__Marinomonas shanghaiensis--1:heptad_counter=MCP-40H--3:lbd_counter=:lca=d__Bacteria:lca_tree=g__Marinomonas:name=N423502:ref_name_counter=])0.784:0.0276247[&&NHX:Sample_counter=:Type_counter=GTDB--9:capture_class_counter=:capture_domain_counter=:capture_family_counter=:capture_genus_counter=:capture_order_counter=:capture_phylum_counter=:capture_species_counter=:evoltype=D:gtdb_class_counter=c__Gammaproteobacteria--9:gtdb_domain_counter=d__Bacteria--9:gtdb_family_counter=f__Marinomonadaceae--8||f__Vibrionaceae--1:gtdb_genus_counter=g__Marinomonas--8||g__Vibrio--1:gtdb_order_counter=o__Enterobacterales--1||o__Pseudomonadales--8:gtdb_phylum_counter=p__Proteobacteria--9:gtdb_species_counter=s__Marinomonas alcarazii--1||s__Marinomonas arctica--1||s__Marinomonas hwangdonensis--1||s__Marinomonas polaris--1||s__Marinomonas shanghaiensis--1||s__Marinomonas sp000017285--1||s__Marinomonas sp012584435--1||s__Marinomonas sp018336955--1||s__Vibrio zhugei--1:heptad_counter=MCP-40H--9:lbd_counter=:lca=d__Bacteria:lca_tree=c__Gammaproteobacteria:name=N423503:ref_name_counter=],RS_GCF_003337275.1_protein.faa_NZ_QPJQ01000011.1_84@PF00015_full_PFAM.397.606:0.0353301[&&NHX:Type=GTDB:gtdb_class=c__Gammaproteobacteria:gtdb_domain=d__Bacteria:gtdb_family=f__Marinomonadaceae:gtdb_genus=g__Marinomonas:gtdb_order=o__Pseudomonadales:gtdb_phylum=p__Proteobacteria:gtdb_species=s__Marinomonas foliarum:heptad=MCP-40H:species=d__Bacteria_p__Proteobacteria_c__Gammaproteobacteria_o__Pseudomonadales_f__Marinomonadaceae_g__Marinomonas_s__Marinomonas foliarum])0.988:0.131288[&&NHX:Sample_counter=:Type_counter=GTDB--10:capture_class_counter=:capture_domain_counter=:capture_family_counter=:capture_genus_counter=:capture_order_counter=:capture_phylum_counter=:capture_species_counter=:evoltype=D:gtdb_class_counter=c__Gammaproteobacteria--10:gtdb_domain_counter=d__Bacteria--10:gtdb_family_counter=f__Marinomonadaceae--9||f__Vibrionaceae--1:gtdb_genus_counter=g__Marinomonas--9||g__Vibrio--1:gtdb_order_counter=o__Enterobacterales--1||o__Pseudomonadales--9:gtdb_phylum_counter=p__Proteobacteria--10:gtdb_species_counter=s__Marinomonas alcarazii--1||s__Marinomonas arctica--1||s__Marinomonas foliarum--1||s__Marinomonas hwangdonensis--1||s__Marinomonas polaris--1||s__Marinomonas shanghaiensis--1||s__Marinomonas sp000017285--1||s__Marinomonas sp012584435--1||s__Marinomonas sp018336955--1||s__Vibrio zhugei--1:heptad_counter=MCP-40H--10:lbd_counter=:lca=d__Bacteria:lca_tree=g__Marinomonas:name=N423505:ref_name_counter=],(RS_GCF_016888445.1_protein.faa_NZ_JAFEKF010000001.1_57@PF00015_full_PFAM.410.609:0.0916053[&&NHX:Type=GTDB:gtdb_class=c__Gammaproteobacteria:gtdb_domain=d__Bacteria:gtdb_family=f__Marinomonadaceae:gtdb_genus=g__Marinomonas:gtdb_order=o__Pseudomonadales:gtdb_phylum=p__Proteobacteria:gtdb_species=s__Marinomonas ostreistagni:heptad=MCP-40H:species=d__Bacteria_p__Proteobacteria_c__Gammaproteobacteria_o__Pseudomonadales_f__Marinomonadaceae_g__Marinomonas_s__Marinomonas ostreistagni],((RS_GCF_001418205.1_protein.faa_NZ_LIQF01000001.1_457@PF00015_full_PFAM.411.608:0.0460572[&&NHX:Type=GTDB:gtdb_class=c__Gammaproteobacteria:gtdb_domain=d__Bacteria:gtdb_family=f__Marinomonadaceae:gtdb_genus=g__Marinomonas:gtdb_order=o__Pseudomonadales:gtdb_phylum=p__Proteobacteria:gtdb_species=s__Marinomonas fungiae:heptad=MCP-40H:species=d__Bacteria_p__Proteobacteria_c__Gammaproteobacteria_o__Pseudomonadales_f__Marinomonadaceae_g__Marinomonas_s__Marinomonas fungiae],RS_GCF_900089755.1_protein.faa_NZ_FLOC01000002.1_275@PF00015_full_PFAM.409.609:0.0576447[&&NHX:Type=GTDB:gtdb_class=c__Gammaproteobacteria:gtdb_domain=d__Bacteria:gtdb_family=f__Marinomonadaceae:gtdb_genus=g__Marinomonas:gtdb_order=o__Pseudomonadales:gtdb_phylum=p__Proteobacteria:gtdb_species=s__Marinomonas aquimarina:heptad=MCP-40H:species=d__Bacteria_p__Proteobacteria_c__Gammaproteobacteria_o__Pseudomonadales_f__Marinomonadaceae_g__Marinomonas_s__Marinomonas aquimarina])0.984:0.0738578[&&NHX:Sample_counter=:Type_counter=GTDB--2:capture_class_counter=:capture_domain_counter=:capture_family_counter=:capture_genus_counter=:capture_order_counter=:capture_phylum_counter=:capture_species_counter=:evoltype=D:gtdb_class_counter=c__Gammaproteobacteria--2:gtdb_domain_counter=d__Bacteria--2:gtdb_family_counter=f__Marinomonadaceae--2:gtdb_genus_counter=g__Marinomonas--2:gtdb_order_counter=o__Pseudomonadales--2:gtdb_phylum_counter=p__Proteobacteria--2:gtdb_species_counter=s__Marinomonas aquimarina--1||s__Marinomonas fungiae--1:heptad_counter=MCP-40H--2:lbd_counter=:lca=d__Bacteria:lca_tree=g__Marinomonas:name=N423509:ref_name_counter=],((RS_GCF_001639745.1_protein.faa_NZ_LTAX01000001.1_376@PF00015_full_PFAM.422.601:0.00667283[&&NHX:Type=GTDB:gtdb_class=c__Gammaproteobacteria:gtdb_domain=d__Bacteria:gtdb_family=f__Marinomonadaceae:gtdb_genus=g__Marinomonas:gtdb_order=o__Pseudomonadales:gtdb_phylum=p__Proteobacteria:gtdb_species=s__Marinomonas gallaica:heptad=MCP-40H:species=d__Bacteria_p__Proteobacteria_c__Gammaproteobacteria_o__Pseudomonadales_f__Marinomonadaceae_g__Marinomonas_s__Marinomonas gallaica],RS_GCF_001639725.1_protein.faa_NZ_LTAW01000003.1_39@PF00015_full_PFAM.421.601:0.0105394[&&NHX:Type=GTDB:gtdb_class=c__Gammaproteobacteria:gtdb_domain=d__Bacteria:gtdb_family=f__Marinomonadaceae:gtdb_genus=g__Marinomonas:gtdb_order=o__Pseudomonadales:gtdb_phylum=p__Proteobacteria:gtdb_species=s__Marinomonas atlantica:heptad=MCP-40H:species=d__Bacteria_p__Proteobacteria_c__Gammaproteobacteria_o__Pseudomonadales_f__Marinomonadaceae_g__Marinomonas_s__Marinomonas atlantica])0.978:0.0721684[&&NHX:Sample_counter=:Type_counter=GTDB--2:capture_class_counter=:capture_domain_counter=:capture_family_counter=:capture_genus_counter=:capture_order_counter=:capture_phylum_counter=:capture_species_counter=:evoltype=D:gtdb_class_counter=c__Gammaproteobacteria--2:gtdb_domain_counter=d__Bacteria--2:gtdb_family_counter=f__Marinomonadaceae--2:gtdb_genus_counter=g__Marinomonas--2:gtdb_order_counter=o__Pseudomonadales--2:gtdb_phylum_counter=p__Proteobacteria--2:gtdb_species_counter=s__Marinomonas atlantica--1||s__Marinomonas gallaica--1:heptad_counter=MCP-40H--2:lbd_counter=:lca=d__Bacteria:lca_tree=g__Marinomonas:name=N423512:ref_name_counter=],(RS_GCF_004363305.1_protein.faa_NZ_SNZA01000001.1_1218@PF00015_full_PFAM.409.600:0.00928375[&&NHX:Type=GTDB:gtdb_class=c__Gammaproteobacteria:gtdb_domain=d__Bacteria:gtdb_family=f__Marinomonadaceae:gtdb_genus=g__Marinomonas:gtdb_order=o__Pseudomonadales:gtdb_phylum=p__Proteobacteria:gtdb_species=s__Marinomonas communis:heptad=MCP-40H:species=d__Bacteria_p__Proteobacteria_c__Gammaproteobacteria_o__Pseudomonadales_f__Marinomonadaceae_g__Marinomonas_s__Marinomonas communis],RS_GCF_016461785.1_protein.faa_NZ_JAEMUH010000010.1_130@PF00015_full_PFAM.409.602:0.0184876[&&NHX:Type=GTDB:gtdb_class=c__Gammaproteobacteria:gtdb_domain=d__Bacteria:gtdb_family=f__Marinomonadaceae:gtdb_genus=g__Marinomonas:gtdb_order=o__Pseudomonadales:gtdb_phylum=p__Proteobacteria:gtdb_species=s__Marinomonas ostreistagni_A:heptad=MCP-40H:species=d__Bacteria_p__Proteobacteria_c__Gammaproteobacteria_o__Pseudomonadales_f__Marinomonadaceae_g__Marinomonas_s__Marinomonas ostreistagni_A])0.998:0.107896[&&NHX:Sample_counter=:Type_counter=GTDB--2:capture_class_counter=:capture_domain_counter=:capture_family_counter=:capture_genus_counter=:capture_order_counter=:capture_phylum_counter=:capture_species_counter=:evoltype=D:gtdb_class_counter=c__Gammaproteobacteria--2:gtdb_domain_counter=d__Bacteria--2:gtdb_family_counter=f__Marinomonadaceae--2:gtdb_genus_counter=g__Marinomonas--2:gtdb_order_counter=o__Pseudomonadales--2:gtdb_phylum_counter=p__Proteobacteria--2:gtdb_species_counter=s__Marinomonas communis--1||s__Marinomonas ostreistagni_A--1:heptad_counter=MCP-40H--2:lbd_counter=:lca=d__Bacteria:lca_tree=g__Marinomonas:name=N423515:ref_name_counter=])0.172:0.0206134[&&NHX:Sample_counter=:Type_counter=GTDB--4:capture_class_counter=:capture_domain_counter=:capture_family_counter=:capture_genus_counter=:capture_order_counter=:capture_phylum_counter=:capture_species_counter=:evoltype=D:gtdb_class_counter=c__Gammaproteobacteria--4:gtdb_domain_counter=d__Bacteria--4:gtdb_family_counter=f__Marinomonadaceae--4:gtdb_genus_counter=g__Marinomonas--4:gtdb_order_counter=o__Pseudomonadales--4:gtdb_phylum_counter=p__Proteobacteria--4:gtdb_species_counter=s__Marinomonas atlantica--1||s__Marinomonas communis--1||s__Marinomonas gallaica--1||s__Marinomonas ostreistagni_A--1:heptad_counter=MCP-40H--4:lbd_counter=:lca=d__Bacteria:lca_tree=g__Marinomonas:name=N423516:ref_name_counter=])0.883:0.0681497[&&NHX:Sample_counter=:Type_counter=GTDB--6:capture_class_counter=:capture_domain_counter=:capture_family_counter=:capture_genus_counter=:capture_order_counter=:capture_phylum_counter=:capture_species_counter=:evoltype=D:gtdb_class_counter=c__Gammaproteobacteria--6:gtdb_domain_counter=d__Bacteria--6:gtdb_family_counter=f__Marinomonadaceae--6:gtdb_genus_counter=g__Marinomonas--6:gtdb_order_counter=o__Pseudomonadales--6:gtdb_phylum_counter=p__Proteobacteria--6:gtdb_species_counter=s__Marinomonas aquimarina--1||s__Marinomonas atlantica--1||s__Marinomonas communis--1||s__Marinomonas fungiae--1||s__Marinomonas gallaica--1||s__Marinomonas ostreistagni_A--1:heptad_counter=MCP-40H--6:lbd_counter=:lca=d__Bacteria:lca_tree=g__Marinomonas:name=N423517:ref_name_counter=])0.99:0.132483[&&NHX:Sample_counter=:Type_counter=GTDB--7:capture_class_counter=:capture_domain_counter=:capture_family_counter=:capture_genus_counter=:capture_order_counter=:capture_phylum_counter=:capture_species_counter=:evoltype=D:gtdb_class_counter=c__Gammaproteobacteria--7:gtdb_domain_counter=d__Bacteria--7:gtdb_family_counter=f__Marinomonadaceae--7:gtdb_genus_counter=g__Marinomonas--7:gtdb_order_counter=o__Pseudomonadales--7:gtdb_phylum_counter=p__Proteobacteria--7:gtdb_species_counter=s__Marinomonas aquimarina--1||s__Marinomonas atlantica--1||s__Marinomonas communis--1||s__Marinomonas fungiae--1||s__Marinomonas gallaica--1||s__Marinomonas ostreistagni--1||s__Marinomonas ostreistagni_A--1:heptad_counter=MCP-40H--7:lbd_counter=:lca=d__Bacteria:lca_tree=g__Marinomonas:name=N423518:ref_name_counter=])0.991:0.137103[&&NHX:Sample_counter=:Type_counter=GTDB--17:capture_class_counter=:capture_domain_counter=:capture_family_counter=:capture_genus_counter=:capture_order_counter=:capture_phylum_counter=:capture_species_counter=:evoltype=D:gtdb_class_counter=c__Gammaproteobacteria--17:gtdb_domain_counter=d__Bacteria--17:gtdb_family_counter=f__Marinomonadaceae--16||f__Vibrionaceae--1:gtdb_genus_counter=g__Marinomonas--16||g__Vibrio--1:gtdb_order_counter=o__Enterobacterales--1||o__Pseudomonadales--16:gtdb_phylum_counter=p__Proteobacteria--17:gtdb_species_counter=s__Marinomonas alcarazii--1||s__Marinomonas aquimarina--1||s__Marinomonas arctica--1||s__Marinomonas atlantica--1||s__Marinomonas communis--1||s__Marinomonas foliarum--1||s__Marinomonas fungiae--1||s__Marinomonas gallaica--1||s__Marinomonas hwangdonensis--1||s__Marinomonas ostreistagni--1||s__Marinomonas ostreistagni_A--1||s__Marinomonas polaris--1||s__Marinomonas shanghaiensis--1||s__Marinomonas sp000017285--1||s__Marinomonas sp012584435--1||s__Marinomonas sp018336955--1||s__Vibrio zhugei--1:heptad_counter=MCP-40H--17:lbd_counter=:lca=d__Bacteria:lca_tree=g__Marinomonas:name=N423519:ref_name_counter=])0.351:0.031103[&&NHX:Sample_counter=:Type_counter=GTDB--18:capture_class_counter=:capture_domain_counter=:capture_family_counter=:capture_genus_counter=:capture_order_counter=:capture_phylum_counter=:capture_species_counter=:evoltype=D:gtdb_class_counter=c__Gammaproteobacteria--18:gtdb_domain_counter=d__Bacteria--18:gtdb_family_counter=f__Halomonadaceae--1||f__Marinomonadaceae--16||f__Vibrionaceae--1:gtdb_genus_counter=g__Marinomonas--16||g__Oceanospirillum--1||g__Vibrio--1:gtdb_order_counter=o__Enterobacterales--1||o__Pseudomonadales--17:gtdb_phylum_counter=p__Proteobacteria--18:gtdb_species_counter=s__Marinomonas alcarazii--1||s__Marinomonas aquimarina--1||s__Marinomonas arctica--1||s__Marinomonas atlantica--1||s__Marinomonas communis--1||s__Marinomonas foliarum--1||s__Marinomonas fungiae--1||s__Marinomonas gallaica--1||s__Marinomonas hwangdonensis--1||s__Marinomonas ostreistagni--1||s__Marinomonas ostreistagni_A--1||s__Marinomonas polaris--1||s__Marinomonas shanghaiensis--1||s__Marinomonas sp000017285--1||s__Marinomonas sp012584435--1||s__Marinomonas sp018336955--1||s__Oceanospirillum sp014164585--1||s__Vibrio zhugei--1:heptad_counter=MCP-40H--18:lbd_counter=:lca=d__Bacteria:lca_tree=o__Pseudomonadales:name=N423520:ref_name_counter=])1:0.264449[&&NHX:Sample_counter=:Type_counter=GTDB--33:capture_class_counter=:capture_domain_counter=:capture_family_counter=:capture_genus_counter=:capture_order_counter=:capture_phylum_counter=:capture_species_counter=:evoltype=D:gtdb_class_counter=c__Gammaproteobacteria--33:gtdb_domain_counter=d__Bacteria--33:gtdb_family_counter=f__Aeromonadaceae--8||f__Halomonadaceae--8||f__Marinomonadaceae--16||f__Vibrionaceae--1:gtdb_genus_counter=g__Marinomonas--16||g__Marinospirillum--1||g__Oceanimonas--4||g__Oceanisphaera--3||g__Oceanospirillum--7||g__Vibrio--1||g__Zobellella_D--1:gtdb_order_counter=o__Enterobacterales--9||o__Pseudomonadales--24:gtdb_phylum_counter=p__Proteobacteria--33:gtdb_species_counter=s__Marinomonas alcarazii--1||s__Marinomonas aquimarina--1||s__Marinomonas arctica--1||s__Marinomonas atlantica--1||s__Marinomonas communis--1||s__Marinomonas foliarum--1||s__Marinomonas fungiae--1||s__Marinomonas gallaica--1||s__Marinomonas hwangdonensis--1||s__Marinomonas ostreistagni--1||s__Marinomonas ostreistagni_A--1||s__Marinomonas polaris--1||s__Marinomonas shanghaiensis--1||s__Marinomonas sp000017285--1||s__Marinomonas sp012584435--1||s__Marinomonas sp018336955--1||s__Marinospirillum perlucidum--1||s__Oceanimonas baumannii--1||s__Oceanimonas doudoroffii--1||s__Oceanimonas smirnovii--1||s__Oceanimonas sp000243075--1||s__Oceanisphaera marina--1||s__Oceanisphaera merdipullorum--1||s__Oceanisphaera sp018222825--1||s__Oceanospirillum beijerinckii--1||s__Oceanospirillum linum--1||s__Oceanospirillum multiglobuliferum--1||s__Oceanospirillum sanctuarii--2||s__Oceanospirillum sp014164585--2||s__Vibrio zhugei--1||s__Zobellella_D taiwanensis--1:heptad_counter=MCP-40H--33:lbd_counter=:lca=d__Bacteria:lca_tree=c__Gammaproteobacteria:name=N423521:ref_name_counter=])0.967:0.107338[&&NHX:Sample_counter=rhiztom1--1:Type_counter=GTDB--57||capture--1:capture_class_counter=c__Gammaproteobacteria--1:capture_domain_counter=d__Bacteria--1:capture_family_counter=f__Oleiphilaceae--1:capture_genus_counter=g__LZORAL124-50-18--1:capture_order_counter=o__Pseudomonadales--1:capture_phylum_counter=p__Proteobacteria--1:capture_species_counter=s__LZORAL124-50-18 sp002747395--1:evoltype=D:gtdb_class_counter=c__Gammaproteobacteria--57:gtdb_domain_counter=d__Bacteria--57:gtdb_family_counter=f__Aeromonadaceae--8||f__Halomonadaceae--8||f__Marinomonadaceae--16||f__Nitrincolaceae--21||f__Pseudomonadaceae--3||f__Vibrionaceae--1:gtdb_genus_counter=g__Amphritea--1||g__Marinobacterium--15||g__Marinomonas--16||g__Marinospirillum--1||g__Neptuniibacter--2||g__Neptunomonas--3||g__Oceanimonas--4||g__Oceanisphaera--3||g__Oceanospirillum--7||g__Pseudomonas_D--3||g__Vibrio--1||g__Zobellella_D--1:gtdb_order_counter=o__Enterobacterales--9||o__Pseudomonadales--48:gtdb_phylum_counter=p__Proteobacteria--57:gtdb_species_counter=s__Amphritea spongicola--1||s__Marinobacterium alkalitolerans--1||s__Marinobacterium halophilum--1||s__Marinobacterium litorale--1||s__Marinobacterium lutimaris--2||s__Marinobacterium mangrovicola--2||s__Marinobacterium sp000705555--1||s__Marinobacterium sp003250495--1||s__Marinobacterium sp013868415--1||s__Marinobacterium sp019061305--2||s__Marinobacterium sp019084545--1||s__Marinobacterium stanieri--1||s__Marinobacterium zhoushanense--1||s__Marinomonas alcarazii--1||s__Marinomonas aquimarina--1||s__Marinomonas arctica--1||s__Marinomonas atlantica--1||s__Marinomonas communis--1||s__Marinomonas foliarum--1||s__Marinomonas fungiae--1||s__Marinomonas gallaica--1||s__Marinomonas hwangdonensis--1||s__Marinomonas ostreistagni--1||s__Marinomonas ostreistagni_A--1||s__Marinomonas polaris--1||s__Marinomonas shanghaiensis--1||s__Marinomonas sp000017285--1||s__Marinomonas sp012584435--1||s__Marinomonas sp018336955--1||s__Marinospirillum perlucidum--1||s__Neptuniibacter caesariensis--1||s__Neptuniibacter sp002435145--1||s__Neptunomonas japonica--1||s__Neptunomonas marina--1||s__Neptunomonas qingdaonensis--1||s__Oceanimonas baumannii--1||s__Oceanimonas doudoroffii--1||s__Oceanimonas smirnovii--1||s__Oceanimonas sp000243075--1||s__Oceanisphaera marina--1||s__Oceanisphaera merdipullorum--1||s__Oceanisphaera sp018222825--1||s__Oceanospirillum beijerinckii--1||s__Oceanospirillum linum--1||s__Oceanospirillum multiglobuliferum--1||s__Oceanospirillum sanctuarii--2||s__Oceanospirillum sp014164585--2||s__Pseudomonas_D profundi--1||s__Pseudomonas_D saliphila--1||s__Pseudomonas_D sp012844345--1||s__Vibrio zhugei--1||s__Zobellella_D taiwanensis--1:heptad_counter=MCP-40H--58:lbd_counter=:lca=d__Bacteria:lca_tree=c__Gammaproteobacteria:name=N423522:ref_name_counter=],(((GB_GCA_000209515.2_protein.faa_AEVK01000265.1_4@PF00015_full_PFAM.564.770:0.529606[&&NHX:Type=GTDB:gtdb_class=c__Gammaproteobacteria:gtdb_domain=d__Bacteria:gtdb_family=f__Cellvibrionaceae:gtdb_genus=g__Endobugula:gtdb_order=o__Pseudomonadales:gtdb_phylum=p__Proteobacteria:gtdb_species=s__Endobugula sp000209515:heptad=MCP-40H:species=d__Bacteria_p__Proteobacteria_c__Gammaproteobacteria_o__Pseudomonadales_f__Cellvibrionaceae_g__Endobugula_s__Endobugula sp000209515],303faae5-618a-57db-afa9-bac4a4f41e46_3@MCPsignal.132.211:0.265469[&&NHX:Sample=rhiztom1:Type=capture:capture_class=c__Gammaproteobacteria:capture_domain=d__Bacteria:capture_family=f__Pseudomonadaceae:capture_genus=g__Pseudomonas_E:capture_order=o__Pseudomonadales:capture_phylum=p__Proteobacteria:capture_species=s__Pseudomonas_E benzenivorans:heptad=MCP-40H])0.771:0.0887024[&&NHX:Sample_counter=rhiztom1--1:Type_counter=GTDB--1||capture--1:capture_class_counter=c__Gammaproteobacteria--1:capture_domain_counter=d__Bacteria--1:capture_family_counter=f__Pseudomonadaceae--1:capture_genus_counter=g__Pseudomonas_E--1:capture_order_counter=o__Pseudomonadales--1:capture_phylum_counter=p__Proteobacteria--1:capture_species_counter=s__Pseudomonas_E benzenivorans--1:gtdb_class_counter=c__Gammaproteobacteria--1:gtdb_domain_counter=d__Bacteria--1:gtdb_family_counter=f__Cellvibrionaceae--1:gtdb_genus_counter=g__Endobugula--1:gtdb_order_counter=o__Pseudomonadales--1:gtdb_phylum_counter=p__Proteobacteria--1:gtdb_species_counter=s__Endobugula sp000209515--1:heptad_counter=MCP-40H--2:lbd_counter=:lca_tree=s__Endobugula sp000209515:name=N423525:ref_name_counter=],(4dc2c5e7-8613-4f99-a5b3-d8ab93284105_2@MCPsignal.23.92:0.128119[&&NHX:Sample=rhiztom3:Type=capture:capture_class=c__Gammaproteobacteria:capture_domain=d__Bacteria:capture_family=f__Pseudomonadaceae:capture_genus=g__Pseudomonas:capture_order=o__Pseudomonadales:capture_phylum=p__Proteobacteria:capture_species=s__Pseudomonas nitroreducens_A:heptad=MCP-40H],(RS_GCF_003387375.1_protein.faa_NZ_QUNG01000001.1_288@PF00015_full_PFAM.488.687:0.080591[&&NHX:Type=GTDB:gtdb_class=c__Gammaproteobacteria:gtdb_domain=d__Bacteria:gtdb_family=f__Marinomonadaceae:gtdb_genus=g__Marinomonas:gtdb_order=o__Pseudomonadales:gtdb_phylum=p__Proteobacteria:gtdb_species=s__Marinomonas pollencensis:heptad=MCP-40H:species=d__Bacteria_p__Proteobacteria_c__Gammaproteobacteria_o__Pseudomonadales_f__Marinomonadaceae_g__Marinomonas_s__Marinomonas pollencensis],(RS_GCF_004352855.1_protein.faa_NZ_SJSC01000005.1_117@PF00015_full_PFAM.491.690:0.108712[&&NHX:Type=GTDB:gtdb_class=c__Gammaproteobacteria:gtdb_domain=d__Bacteria:gtdb_family=f__Marinomonadaceae:gtdb_genus=g__Marinomonas:gtdb_order=o__Pseudomonadales:gtdb_phylum=p__Proteobacteria:gtdb_species=s__Marinomonas sp004352855:heptad=MCP-40H:species=d__Bacteria_p__Proteobacteria_c__Gammaproteobacteria_o__Pseudomonadales_f__Marinomonadaceae_g__Marinomonas_s__Marinomonas sp004352855],(RS_GCF_001624705.1_protein.faa_NZ_JSEO01000003.1_276@PF00015_full_PFAM.500.693:0.0322961[&&NHX:Type=GTDB:gtdb_class=c__Gammaproteobacteria:gtdb_domain=d__Bacteria:gtdb_family=f__Marinomonadaceae:gtdb_genus=g__Marinomonas:gtdb_order=o__Pseudomonadales:gtdb_phylum=p__Proteobacteria:gtdb_species=s__Marinomonas sp001624705:heptad=MCP-40H:species=d__Bacteria_p__Proteobacteria_c__Gammaproteobacteria_o__Pseudomonadales_f__Marinomonadaceae_g__Marinomonas_s__Marinomonas sp001624705],RS_GCF_000153025.1_protein.faa_NZ_CH672429.1_1171@PF00015_full_PFAM.496.694:0.0258232[&&NHX:Type=GTDB:gtdb_class=c__Gammaproteobacteria:gtdb_domain=d__Bacteria:gtdb_family=f__Marinomonadaceae:gtdb_genus=g__Marinomonas:gtdb_order=o__Pseudomonadales:gtdb_phylum=p__Proteobacteria:gtdb_species=s__Marinomonas sp000153025:heptad=MCP-40H:species=d__Bacteria_p__Proteobacteria_c__Gammaproteobacteria_o__Pseudomonadales_f__Marinomonadaceae_g__Marinomonas_s__Marinomonas sp000153025])0.988:0.0696574[&&NHX:Sample_counter=:Type_counter=GTDB--2:capture_class_counter=:capture_domain_counter=:capture_family_counter=:capture_genus_counter=:capture_order_counter=:capture_phylum_counter=:capture_species_counter=:evoltype=D:gtdb_class_counter=c__Gammaproteobacteria--2:gtdb_domain_counter=d__Bacteria--2:gtdb_family_counter=f__Marinomonadaceae--2:gtdb_genus_counter=g__Marinomonas--2:gtdb_order_counter=o__Pseudomonadales--2:gtdb_phylum_counter=p__Proteobacteria--2:gtdb_species_counter=s__Marinomonas sp000153025--1||s__Marinomonas sp001624705--1:heptad_counter=MCP-40H--2:lbd_counter=:lca=d__Bacteria:lca_tree=g__Marinomonas:name=N423531:ref_name_counter=])0.234:0.0483365[&&NHX:Sample_counter=:Type_counter=GTDB--3:capture_class_counter=:capture_domain_counter=:capture_family_counter=:capture_genus_counter=:capture_order_counter=:capture_phylum_counter=:capture_species_counter=:evoltype=D:gtdb_class_counter=c__Gammaproteobacteria--3:gtdb_domain_counter=d__Bacteria--3:gtdb_family_counter=f__Marinomonadaceae--3:gtdb_genus_counter=g__Marinomonas--3:gtdb_order_counter=o__Pseudomonadales--3:gtdb_phylum_counter=p__Proteobacteria--3:gtdb_species_counter=s__Marinomonas sp000153025--1||s__Marinomonas sp001624705--1||s__Marinomonas sp004352855--1:heptad_counter=MCP-40H--3:lbd_counter=:lca=d__Bacteria:lca_tree=g__Marinomonas:name=N423532:ref_name_counter=])0.984:0.379782[&&NHX:Sample_counter=:Type_counter=GTDB--4:capture_class_counter=:capture_domain_counter=:capture_family_counter=:capture_genus_counter=:capture_order_counter=:capture_phylum_counter=:capture_species_counter=:evoltype=D:gtdb_class_counter=c__Gammaproteobacteria--4:gtdb_domain_counter=d__Bacteria--4:gtdb_family_counter=f__Marinomonadaceae--4:gtdb_genus_counter=g__Marinomonas--4:gtdb_order_counter=o__Pseudomonadales--4:gtdb_phylum_counter=p__Proteobacteria--4:gtdb_species_counter=s__Marinomonas pollencensis--1||s__Marinomonas sp000153025--1||s__Marinomonas sp001624705--1||s__Marinomonas sp004352855--1:heptad_counter=MCP-40H--4:lbd_counter=:lca=d__Bacteria:lca_tree=g__Marinomonas:name=N423533:ref_name_counter=])0.717:0.0627728[&&NHX:Sample_counter=rhiztom3--1:Type_counter=GTDB--4||capture--1:capture_class_counter=c__Gammaproteobacteria--1:capture_domain_counter=d__Bacteria--1:capture_family_counter=f__Pseudomonadaceae--1:capture_genus_counter=g__Pseudomonas--1:capture_order_counter=o__Pseudomonadales--1:capture_phylum_counter=p__Proteobacteria--1:capture_species_counter=s__Pseudomonas nitroreducens_A--1:gtdb_class_counter=c__Gammaproteobacteria--4:gtdb_domain_counter=d__Bacteria--4:gtdb_family_counter=f__Marinomonadaceae--4:gtdb_genus_counter=g__Marinomonas--4:gtdb_order_counter=o__Pseudomonadales--4:gtdb_phylum_counter=p__Proteobacteria--4:gtdb_species_counter=s__Marinomonas pollencensis--1||s__Marinomonas sp000153025--1||s__Marinomonas sp001624705--1||s__Marinomonas sp004352855--1:heptad_counter=MCP-40H--5:lbd_counter=:lca_tree=g__Marinomonas:name=N423534:ref_name_counter=])0.817:0.0789096[&&NHX:Sample_counter=rhiztom1--1||rhiztom3--1:Type_counter=GTDB--5||capture--2:capture_class_counter=c__Gammaproteobacteria--2:capture_domain_counter=d__Bacteria--2:capture_family_counter=f__Pseudomonadaceae--2:capture_genus_counter=g__Pseudomonas--1||g__Pseudomonas_E--1:capture_order_counter=o__Pseudomonadales--2:capture_phylum_counter=p__Proteobacteria--2:capture_species_counter=s__Pseudomonas nitroreducens_A--1||s__Pseudomonas_E benzenivorans--1:gtdb_class_counter=c__Gammaproteobacteria--5:gtdb_domain_counter=d__Bacteria--5:gtdb_family_counter=f__Cellvibrionaceae--1||f__Marinomonadaceae--4:gtdb_genus_counter=g__Endobugula--1||g__Marinomonas--4:gtdb_order_counter=o__Pseudomonadales--5:gtdb_phylum_counter=p__Proteobacteria--5:gtdb_species_counter=s__Endobugula sp000209515--1||s__Marinomonas pollencensis--1||s__Marinomonas sp000153025--1||s__Marinomonas sp001624705--1||s__Marinomonas sp004352855--1:heptad_counter=MCP-40H--7:lbd_counter=:lca_tree=o__Pseudomonadales:name=N423535:ref_name_counter=],(e7a0bffc-a244-4f59-a5fb-f6ab87a345f1_4@MCPsignal.19.66:0.218638[&&NHX:Sample=rhiztom3:Type=capture:capture_class=c__Gammaproteobacteria:capture_domain=d__Bacteria:capture_family=f__Pseudomonadaceae:capture_genus=g__Pseudomonas_M:capture_order=o__Pseudomonadales:capture_phylum=p__Proteobacteria:capture_species=s__Pseudomonas_M indica:heptad=MCP-40H],(GB_GCA_015491815.1_protein.faa_WFVC01000140.1_1@PF00015_full_PFAM.329.500:0.0261094[&&NHX:Type=GTDB:gtdb_class=c__Gammaproteobacteria:gtdb_domain=d__Bacteria:gtdb_family=f__UBA6429:gtdb_genus=g__JAADGZ01:gtdb_order=o__UBA6429:gtdb_phylum=p__Proteobacteria:gtdb_species=s__JAADGZ01 sp015491815:heptad=MCP-40H:species=d__Bacteria_p__Proteobacteria_c__Gammaproteobacteria_o__UBA6429_f__UBA6429_g__JAADGZ01_s__JAADGZ01 sp015491815],GB_GCA_013151035.1_protein.faa_JAADJB010000010.1_72@PF00015_full_PFAM.248.498:0.213439[&&NHX:Type=GTDB:gtdb_class=c__Gammaproteobacteria:gtdb_domain=d__Bacteria:gtdb_family=f__JAADJB01:gtdb_genus=g__JAADJB01:gtdb_order=o__JAADJB01:gtdb_phylum=p__Proteobacteria:gtdb_species=s__JAADJB01 sp013151035:heptad=MCP-40H:species=d__Bacteria_p__Proteobacteria_c__Gammaproteobacteria_o__JAADJB01_f__JAADJB01_g__JAADJB01_s__JAADJB01 sp013151035])0.83:0.230443[&&NHX:Sample_counter=:Type_counter=GTDB--2:capture_class_counter=:capture_domain_counter=:capture_family_counter=:capture_genus_counter=:capture_order_counter=:capture_phylum_counter=:capture_species_counter=:evoltype=D:gtdb_class_counter=c__Gammaproteobacteria--2:gtdb_domain_counter=d__Bacteria--2:gtdb_family_counter=f__JAADJB01--1||f__UBA6429--1:gtdb_genus_counter=g__JAADGZ01--1||g__JAADJB01--1:gtdb_order_counter=o__JAADJB01--1||o__UBA6429--1:gtdb_phylum_counter=p__Proteobacteria--2:gtdb_species_counter=s__JAADGZ01 sp015491815--1||s__JAADJB01 sp013151035--1:heptad_counter=MCP-40H--2:lbd_counter=:lca=d__Bacteria:lca_tree=c__Gammaproteobacteria:name=N423539:ref_name_counter=])0.639:0.224461[&&NHX:Sample_counter=rhiztom3--1:Type_counter=GTDB--2||capture--1:capture_class_counter=c__Gammaproteobacteria--1:capture_domain_counter=d__Bacteria--1:capture_family_counter=f__Pseudomonadaceae--1:capture_genus_counter=g__Pseudomonas_M--1:capture_order_counter=o__Pseudomonadales--1:capture_phylum_counter=p__Proteobacteria--1:capture_species_counter=s__Pseudomonas_M indica--1:gtdb_class_counter=c__Gammaproteobacteria--2:gtdb_domain_counter=d__Bacteria--2:gtdb_family_counter=f__JAADJB01--1||f__UBA6429--1:gtdb_genus_counter=g__JAADGZ01--1||g__JAADJB01--1:gtdb_order_counter=o__JAADJB01--1||o__UBA6429--1:gtdb_phylum_counter=p__Proteobacteria--2:gtdb_species_counter=s__JAADGZ01 sp015491815--1||s__JAADJB01 sp013151035--1:heptad_counter=MCP-40H--3:lbd_counter=:lca_tree=c__Gammaproteobacteria:name=N423540:ref_name_counter=])0.8:0.0580167[&&NHX:Sample_counter=rhiztom1--1||rhiztom3--2:Type_counter=GTDB--7||capture--3:capture_class_counter=c__Gammaproteobacteria--3:capture_domain_counter=d__Bacteria--3:capture_family_counter=f__Pseudomonadaceae--3:capture_genus_counter=g__Pseudomonas--1||g__Pseudomonas_E--1||g__Pseudomonas_M--1:capture_order_counter=o__Pseudomonadales--3:capture_phylum_counter=p__Proteobacteria--3:capture_species_counter=s__Pseudomonas nitroreducens_A--1||s__Pseudomonas_E benzenivorans--1||s__Pseudomonas_M indica--1:gtdb_class_counter=c__Gammaproteobacteria--7:gtdb_domain_counter=d__Bacteria--7:gtdb_family_counter=f__Cellvibrionaceae--1||f__JAADJB01--1||f__Marinomonadaceae--4||f__UBA6429--1:gtdb_genus_counter=g__Endobugula--1||g__JAADGZ01--1||g__JAADJB01--1||g__Marinomonas--4:gtdb_order_counter=o__JAADJB01--1||o__Pseudomonadales--5||o__UBA6429--1:gtdb_phylum_counter=p__Proteobacteria--7:gtdb_species_counter=s__Endobugula sp000209515--1||s__JAADGZ01 sp015491815--1||s__JAADJB01 sp013151035--1||s__Marinomonas pollencensis--1||s__Marinomonas sp000153025--1||s__Marinomonas sp001624705--1||s__Marinomonas sp004352855--1:heptad_counter=MCP-40H--10:lbd_counter=:lca_tree=c__Gammaproteobacteria:name=N423541:ref_name_counter=])0.869:0.0539631[&&NHX:Sample_counter=rhiztom1--2||rhiztom3--2:Type_counter=GTDB--64||capture--4:capture_class_counter=c__Gammaproteobacteria--4:capture_domain_counter=d__Bacteria--4:capture_family_counter=f__Oleiphilaceae--1||f__Pseudomonadaceae--3:capture_genus_counter=g__LZORAL124-50-18--1||g__Pseudomonas--1||g__Pseudomonas_E--1||g__Pseudomonas_M--1:capture_order_counter=o__Pseudomonadales--4:capture_phylum_counter=p__Proteobacteria--4:capture_species_counter=s__LZORAL124-50-18 sp002747395--1||s__Pseudomonas nitroreducens_A--1||s__Pseudomonas_E benzenivorans--1||s__Pseudomonas_M indica--1:evoltype=D:gtdb_class_counter=c__Gammaproteobacteria--64:gtdb_domain_counter=d__Bacteria--64:gtdb_family_counter=f__Aeromonadaceae--8||f__Cellvibrionaceae--1||f__Halomonadaceae--8||f__JAADJB01--1||f__Marinomonadaceae--20||f__Nitrincolaceae--21||f__Pseudomonadaceae--3||f__UBA6429--1||f__Vibrionaceae--1:gtdb_genus_counter=g__Amphritea--1||g__Endobugula--1||g__JAADGZ01--1||g__JAADJB01--1||g__Marinobacterium--15||g__Marinomonas--20||g__Marinospirillum--1||g__Neptuniibacter--2||g__Neptunomonas--3||g__Oceanimonas--4||g__Oceanisphaera--3||g__Oceanospirillum--7||g__Pseudomonas_D--3||g__Vibrio--1||g__Zobellella_D--1:gtdb_order_counter=o__Enterobacterales--9||o__JAADJB01--1||o__Pseudomonadales--53||o__UBA6429--1:gtdb_phylum_counter=p__Proteobacteria--64:gtdb_species_counter=s__Amphritea spongicola--1||s__Endobugula sp000209515--1||s__JAADGZ01 sp015491815--1||s__JAADJB01 sp013151035--1||s__Marinobacterium alkalitolerans--1||s__Marinobacterium halophilum--1||s__Marinobacterium litorale--1||s__Marinobacterium lutimaris--2||s__Marinobacterium mangrovicola--2||s__Marinobacterium sp000705555--1||s__Marinobacterium sp003250495--1||s__Marinobacterium sp013868415--1||s__Marinobacterium sp019061305--2||s__Marinobacterium sp019084545--1||s__Marinobacterium stanieri--1||s__Marinobacterium zhoushanense--1||s__Marinomonas alcarazii--1||s__Marinomonas aquimarina--1||s__Marinomonas arctica--1||s__Marinomonas atlantica--1||s__Marinomonas communis--1||s__Marinomonas foliarum--1||s__Marinomonas fungiae--1||s__Marinomonas gallaica--1||s__Marinomonas hwangdonensis--1||s__Marinomonas ostreistagni--1||s__Marinomonas ostreistagni_A--1||s__Marinomonas polaris--1||s__Marinomonas pollencensis--1||s__Marinomonas shanghaiensis--1||s__Marinomonas sp000017285--1||s__Marinomonas sp000153025--1||s__Marinomonas sp001624705--1||s__Marinomonas sp004352855--1||s__Marinomonas sp012584435--1||s__Marinomonas sp018336955--1||s__Marinospirillum perlucidum--1||s__Neptuniibacter caesariensis--1||s__Neptuniibacter sp002435145--1||s__Neptunomonas japonica--1||s__Neptunomonas marina--1||s__Neptunomonas qingdaonensis--1||s__Oceanimonas baumannii--1||s__Oceanimonas doudoroffii--1||s__Oceanimonas smirnovii--1||s__Oceanimonas sp000243075--1||s__Oceanisphaera marina--1||s__Oceanisphaera merdipullorum--1||s__Oceanisphaera sp018222825--1||s__Oceanospirillum beijerinckii--1||s__Oceanospirillum linum--1||s__Oceanospirillum multiglobuliferum--1||s__Oceanospirillum sanctuarii--2||s__Oceanospirillum sp014164585--2||s__Pseudomonas_D profundi--1||s__Pseudomonas_D saliphila--1||s__Pseudomonas_D sp012844345--1||s__Vibrio zhugei--1||s__Zobellella_D taiwanensis--1:heptad_counter=MCP-40H--68:lbd_counter=:lca=d__Bacteria:lca_tree=c__Gammaproteobacteria:name=N423542:ref_name_counter=])0.515:0.0229286[&&NHX:Sample_counter=rhizpot1--11||rhizpot2--3||rhizpot3--8||rhiztom1--163||rhiztom2--90||rhiztom3--223:Type_counter=GTDB--512||capture--498:besthit_avg=93.16308411214953:besthit_max=100.0:besthit_min=55.6:besthit_std=7.410111846642153:besthit_sum=19936.9:bitscore_avg=216.09719626168226:bitscore_max=300.0:bitscore_min=82.8:bitscore_std=42.99908385953615:bitscore_sum=46244.8:capture_class_counter=c__Acidobacteriae--1||c__Actinomycetia--9||c__Alphaproteobacteria--24||c__Bradymonadia--1||c__Chitinivibrionia--1||c__Clostridia--2||c__Deinococci--1||c__Desulfarculia--1||c__Desulfitobacteriia--1||c__Desulfovibrionia--3||c__Desulfuromonadia--13||c__Gammaproteobacteria--431||c__Halobacteria--1||c__Holophagae--3||c__Myxococcia--2||c__Nitrospiria--2||c__Spirochaetia--2:capture_domain_counter=d__Archaea--1||d__Bacteria--497:capture_family_counter=f__Aeromonadaceae--5||f__Azospirillaceae--5||f__Beijerinckiaceae--7||f__Bryobacteraceae--1||f__Burkholderiaceae--7||f__CAIOZP01--1||f__Caulobacteraceae--1||f__Cellvibrionaceae--1||f__Chitinibacteraceae--1||f__Chromobacteriaceae--13||f__Competibacteraceae--1||f__Deinococcaceae--1||f__Desulfarculaceae--1||f__Desulfitobacteriaceae--1||f__Desulfovibrionaceae--3||f__Enterobacteriaceae--1||f__Ferrovaceae--2||f__Gallionellaceae--1||f__Geobacteraceae--11||f__Geodermatophilaceae--1||f__Haladaptataceae--1||f__Halomonadaceae--3||f__Holophagaceae--3||f__Kineococcaceae--2||f__Methylophilaceae--1||f__Moraxellaceae--3||f__Myxococcaceae--2||f__Neiellaceae--1||f__Oleiphilaceae--1||f__Oscillospiraceae--2||f__Pseudomonadaceae--338||f__Pseudopelobacteraceae--2||f__Rhizobiaceae--1||f__Rhodanobacteraceae--3||f__Rhodobacteraceae--1||f__Rhodocyclaceae--9||f__S144-34--1||f__SCUR01--2||f__Shewanellaceae--8||f__SpSt-1174--25||f__Sphingomonadaceae--2||f__Spirochaetaceae_B--1||f__Stappiaceae--4||f__Steroidobacteraceae--1||f__Streptosporangiaceae--6||f__Sulfuricellaceae--1||f__Thiohalomonadaceae--2||f__Treponemataceae--1||f__UBA1532--1||f__Xanthobacteraceae--3||f__Xanthomonadaceae--2:capture_genus_counter=g__Acidovorax_A--1||g__Acinetobacter--3||g__Aeromonas--5||g__Allorhizobium--1||g__Aminidesulfovibrio--2||g__Aquitalea--2||g__Azohydromonas--1||g__Azonexus--5||g__Azospirillum--5||g__Bog-1198--1||g__Bosea--4||g__CAHJWH01--1||g__CAINDO01--1||g__CAIOZP01--1||g__CAIVHB01--2||g__Cellvibrio--1||g__Cystobacter--1||g__Deefgea--1||g__Deinococcus--1||g__Desulfarculus--1||g__Desulfobacillus--2||g__Desulfosporosinus--1||g__Dyella_B--2||g__Ferrimonas--8||g__Fundidesulfovibrio--1||g__Geobacter--1||g__Geodermatophilus--1||g__Geomonas--6||g__Geotalea--2||g__Geothrix--3||g__Halomonas--2||g__Halorussus--1||g__Herbaspirillum--1||g__Ideonella--1||g__JADGRA01--1||g__JAGFXR01--1||g__Kineococcus--2||g__LZORAL124-50-18--1||g__Lawsonibacter--1||g__Manganitrophus--2||g__Methylobacterium--3||g__Methylophilus--1||g__Novosphingobium--1||g__Oryzomonas--1||g__Pelomonas--1||g__Phytobacter--1||g__Planobispora--1||g__Planomonospora--1||g__Planomonospora_A--4||g__Plasticicumulans--1||g__Pseudogulbenkiania--5||g__Pseudolabrys--1||g__Pseudomonas--28||g__Pseudomonas_A--18||g__Pseudomonas_B--4||g__Pseudomonas_D--1||g__Pseudomonas_E--208||g__Pseudomonas_F--7||g__Pseudomonas_M--71||g__Pseudomonas_N--1||g__RGIG665--1||g__RI-121--1||g__Rhodanobacter--1||g__Roseibium--4||g__S144-34--1||g__SCN-69-89--2||g__SCUB01--2||g__SZUA-493--1||g__Salinicola--1||g__SpSt-1174--25||g__Sphingomonas--1||g__Spirochaeta_F--1||g__Stenotrophomonas--1||g__Sulfopaludibacter--1||g__Sulfurimicrobium--1||g__Sulfuritalea--1||g__Sulfurivermis--1||g__Treponema_D--1||g__Trichlorobacter--1||g__VEOV01--2||g__Vannielia--1||g__Vogesella--1||g__WLYX01--5||g__Xanthomonas_A--1||g__Zoogloea--1:capture_order_counter=o__Actinomycetales--2||o__Azospirillales--5||o__Bryobacterales--1||o__Burkholderiales--35||o__Caulobacterales--1||o__Chitinivibrionales--1||o__Competibacterales--1||o__Deinococcales--1||o__Desulfarculales--1||o__Desulfitobacteriales--1||o__Desulfovibrionales--3||o__Enterobacterales--15||o__Geobacterales--13||o__Halobacteriales--1||o__Holophagales--3||o__Mycobacteriales--1||o__Myxococcales--2||o__Oscillospirales--2||o__Pseudomonadales--346||o__Rhizobiales--15||o__Rhodobacterales--1||o__S144-34--1||o__SBBL01--2||o__SpSt-1174--25||o__Sphingomonadales--2||o__Spirochaetales_E--1||o__Steroidobacterales--1||o__Streptosporangiales--6||o__Thiohalomonadales--2||o__Treponematales--1||o__UBA7976--1||o__Xanthomonadales--5:capture_phylum_counter=p__Acidobacteriota--4||p__Actinobacteriota--9||p__Deinococcota--1||p__Desulfobacterota--14||p__Desulfobacterota_I--3||p__Fibrobacterota--1||p__Firmicutes_A--2||p__Firmicutes_B--1||p__Halobacteriota--1||p__Myxococcota--3||p__Nitrospirota--2||p__Proteobacteria--455||p__Spirochaetota--2:capture_species_counter=s__Acidovorax_A oryzae--1||s__Acinetobacter nosocomialis--2||s__Acinetobacter pittii_E--1||s__Aeromonas hydrophila--1||s__Aeromonas salmonicida--2||s__Aeromonas sanarellii--2||s__Allorhizobium ipomoeae--1||s__Aminidesulfovibrio aminophilus--2||s__Aquitalea sp003693445--2||s__Azohydromonas lata--1||s__Azonexus hortensis--1||s__Azonexus sp002345845--1||s__Azonexus sp002470165--1||s__Azonexus sp002842145--1||s__Azonexus sp002842345--1||s__Azospirillum agricola--1||s__Azospirillum halopraeferens--1||s__Azospirillum soli--1||s__Azospirillum sp003119115--1||s__Azospirillum sp014192915--1||s__Bog-1198 sp003164785--1||s__Bosea sp017308015--3||s__Bosea sp900473415--1||s__CAHJWH01 sp009765965--1||s__CAINDO01 sp903847385--1||s__CAIOZP01 sp903862805--1||s__CAIVHB01 sp903893215--2||s__Cellvibrio sp000263355--1||s__Cystobacter fuscus--1||s__Deefgea sp013284055--1||s__Deinococcus budaensis--1||s__Desulfarculus baarsii--1||s__Desulfobacillus denitrificans--2||s__Desulfosporosinus sp001936615--1||s__Dyella_B caseinilytica--2||s__Ferrimonas futtsuensis--8||s__Fundidesulfovibrio putealis--1||s__Geobacter sp003712145--1||s__Geodermatophilus nigrescens--1||s__Geomonas sp018986935--6||s__Geotalea toluenoxydans--2||s__Geothrix sp017859995--2||s__Geothrix sp903839205--1||s__Halomonas elongata--1||s__Halomonas sp017868935--1||s__Halorussus sp004087835--1||s__Herbaspirillum sp000577615--1||s__Ideonella sp017302485--1||s__JADGRA01 sp017881265--1||s__JAGFXR01 sp017861365--1||s__Kineococcus rubinsiae--2||s__LZORAL124-50-18 sp002747395--1||s__Lawsonibacter sp910588635--1||s__Manganitrophus noduliformans--2||s__Methylobacterium durans--1||s__Methylobacterium gossipiicola--1||s__Methylobacterium sp017833295--1||s__Methylophilus sp000525025--1||s__Novosphingobium nitrogenifigens--1||s__Oryzomonas sp008330225--1||s__Pelomonas sp001425705--1||s__Phytobacter sp002377245--1||s__Planobispora takensis--1||s__Planomonospora sp015711645--1||s__Planomonospora_A venezuelensis--4||s__Plasticicumulans acidivorans--1||s__Pseudogulbenkiania sp016192025--5||s__Pseudolabrys sp003133345--1||s__Pseudomonas citronellolis--4||s__Pseudomonas delhiensis--8||s__Pseudomonas knackmussii--14||s__Pseudomonas nitroreducens_A--2||s__Pseudomonas_A sp000765155--2||s__Pseudomonas_A sp003325755--3||s__Pseudomonas_A sp003488145--1||s__Pseudomonas_A sp004331835--3||s__Pseudomonas_A stutzeri_N--3||s__Pseudomonas_A stutzeri_O--2||s__Pseudomonas_A stutzeri_P--4||s__Pseudomonas_B oryzihabitans_B--1||s__Pseudomonas_B oryzihabitans_D--1||s__Pseudomonas_B psychrotolerans_B--1||s__Pseudomonas_B sp001512295--1||s__Pseudomonas_D aestusnigri--1||s__Pseudomonas_E alcaligenes_B--2||s__Pseudomonas_E alcaligenes_C--1||s__Pseudomonas_E argentinensis_B--2||s__Pseudomonas_E asiatica--1||s__Pseudomonas_E asplenii--1||s__Pseudomonas_E azotoformans_B--1||s__Pseudomonas_E batumici--1||s__Pseudomonas_E benzenivorans--13||s__Pseudomonas_E borbori--49||s__Pseudomonas_E cremoris--2||s__Pseudomonas_E daroniae--2||s__Pseudomonas_E floridensis--1||s__Pseudomonas_E fluorescens_AN--5||s__Pseudomonas_E fluvialis_A--5||s__Pseudomonas_E fulgida--1||s__Pseudomonas_E hunanensis--1||s__Pseudomonas_E khazarica--17||s__Pseudomonas_E lalucatii--1||s__Pseudomonas_E laurylsulfativorans--1||s__Pseudomonas_E mangrovi--3||s__Pseudomonas_E mendocina--4||s__Pseudomonas_E mendocina_A--1||s__Pseudomonas_E neoaurantiaca--1||s__Pseudomonas_E ovata--1||s__Pseudomonas_E qingdaonensis--3||s__Pseudomonas_E sediminis--1||s__Pseudomonas_E sp000416235--1||s__Pseudomonas_E sp001269925--9||s__Pseudomonas_E sp001592875--6||s__Pseudomonas_E sp001705835--1||s__Pseudomonas_E sp002165135--1||s__Pseudomonas_E sp002286815--1||s__Pseudomonas_E sp002483005--2||s__Pseudomonas_E sp002840155--3||s__Pseudomonas_E sp002874965--1||s__Pseudomonas_E sp003097075--1||s__Pseudomonas_E sp003105155--1||s__Pseudomonas_E sp003696305--21||s__Pseudomonas_E sp004214895--9||s__Pseudomonas_E sp005508865--1||s__Pseudomonas_E sp013184545--1||s__Pseudomonas_E sp015354575--1||s__Pseudomonas_E sp016865545--1||s__Pseudomonas_E sp016901015--1||s__Pseudomonas_E sp017875955--2||s__Pseudomonas_E sp018449655--1||s__Pseudomonas_E sp018827205--1||s__Pseudomonas_E sp019139675--2||s__Pseudomonas_E sp902506495--16||s__Pseudomonas_E sp902506505--1||s__Pseudomonas_E stutzeri_A--1||s__Pseudomonas_E thivervalensis--1||s__Pseudomonas_F furukawaii--6||s__Pseudomonas_F sp014700075--1||s__Pseudomonas_M indica--71||s__Pseudomonas_N azotifigens--1||s__RGIG665 sp017425245--1||s__RI-121 sp016124455--1||s__Rhodanobacter sp014200755--1||s__Roseibium sp003075075--4||s__S144-34 sp015494165--1||s__SCN-69-89 sp001724315--2||s__SCUB01 sp004297465--2||s__SZUA-493 sp003251535--1||s__Salinicola halophyticus--1||s__SpSt-1174 sp014762505--25||s__Sphingomonas panacis--1||s__Spirochaeta_F sp016936555--1||s__Stenotrophomonas ginsengisoli--1||s__Sulfopaludibacter sp900290315--1||s__Sulfurimicrobium sp003104895--1||s__Sulfuritalea sp903908065--1||s__Sulfurivermis sp002376325--1||s__Treponema_D sp014334325--1||s__Trichlorobacter sp002452325--1||s__VEOV01 sp012026855--2||s__Vannielia sp017792405--1||s__Vogesella sp017998615--1||s__WLYX01 sp009707705--5||s__Xanthomonas_A sontii--1||s__Zoogloea sp012927165--1:evalue_avg=5.70093480795996e-23:evalue_max=1.22e-20:evalue_min=6.57e-105:evalue_std=8.33974830813143e-22:evalue_sum=1.2200000489034313e-20:gapopen_avg=0.16355140186915887:gapopen_max=2.0:gapopen_min=0.0:gapopen_std=0.4294100163412304:gapopen_sum=35.0:gtdb_class_counter=c__Gammaproteobacteria--512:gtdb_domain_counter=d__Bacteria--512:gtdb_family_counter=f__AK92--1||f__Aeromonadaceae--25||f__Alteromonadaceae--24||f__Celerinatantimonadaceae--5||f__Cellvibrionaceae--1||f__DSM-6294--1||f__Halomonadaceae--12||f__Immundisolibacteraceae--3||f__JAADJB01--1||f__Marinomonadaceae--22||f__Natronospirillaceae--2||f__Nitrincolaceae--21||f__Pseudomonadaceae--323||f__Shewanellaceae--1||f__Thiohalomonadaceae--1||f__UBA6429--1||f__Vibrionaceae--67||f__Zooshikellaceae--1:gtdb_genus_counter=g__AK92--1||g__Agarivorans--5||g__Aliivibrio--1||g__Alishewanella--5||g__Alkalimonas--1||g__Amphritea--1||g__Arsukibacterium--8||g__Bacterioplanes--1||g__CGMCC-1-18722--2||g__Endobugula--1||g__Enterovibrio--2||g__GCA-2401725--1||g__Glaciecola--1||g__Gynuella--1||g__JAADGZ01--1||g__JAADJB01--1||g__JCM-19050--1||g__M269--1||g__Marinobacterium--15||g__Marinomonas--22||g__Marinospirillum--2||g__Neptuniibacter--2||g__Neptunomonas--3||g__Oceanimonas--5||g__Oceanisphaera--11||g__Oceanospirillum--10||g__Pararheinheimera--1||g__Photobacterium--13||g__Pseudoalteromonas--1||g__Pseudomonas_A--81||g__Pseudomonas_B--8||g__Pseudomonas_C--7||g__Pseudomonas_D--5||g__Pseudomonas_E--178||g__Pseudomonas_F--23||g__Pseudomonas_H--3||g__Pseudomonas_L--1||g__Pseudomonas_M--2||g__Pseudomonas_N--3||g__Pseudomonas_Q--3||g__Pseudomonas_R--6||g__QNFC01--3||g__Rheinheimera--3||g__SKIB01--1||g__Shewanella--1||g__Spartinivicinus--1||g__Sulfurivermis--1||g__Thalassotalea--2||g__Thiopseudomonas--3||g__Vibrio--50||g__Zobellella--2||g__Zobellella_C--2||g__Zobellella_D--3:gtdb_order_counter=o__Enterobacterales--122||o__Immundisolibacterales--3||o__JAADJB01--1||o__Nitrococcales--1||o__Pseudomonadales--383||o__Thiohalomonadales--1||o__UBA6429--1:gtdb_phylum_counter=p__Proteobacteria--512:gtdb_species_counter=s__AK92 sp003399765--1||s__Agarivorans albus--1||s__Agarivorans gilvus--2||s__Agarivorans sp005405585--1||s__Agarivorans sp900537085--1||s__Aliivibrio wodanis--1||s__Alishewanella agri--1||s__Alishewanella jeotgali--2||s__Alishewanella longhuensis--2||s__Alkalimonas amylolytica--1||s__Amphritea spongicola--1||s__Arsukibacterium ikkense--1||s__Arsukibacterium perlucidum--1||s__Arsukibacterium sp000987765--1||s__Arsukibacterium sp002364615--1||s__Arsukibacterium sp002415085--1||s__Arsukibacterium sp018402695--1||s__Arsukibacterium sp019100565--1||s__Arsukibacterium tuosuense--1||s__Bacterioplanes sanyensis--1||s__CGMCC-1-18722 sp016746085--2||s__Endobugula sp000209515--1||s__Enterovibrio pacificus--1||s__Enterovibrio sp004116385--1||s__GCA-2401725 sp015487235--1||s__Glaciecola sp002340325--1||s__Gynuella sunshinyii--1||s__JAADGZ01 sp015491815--1||s__JAADJB01 sp013151035--1||s__JCM-19050 sp001310455--1||s__M269 sp004353515--1||s__Marinobacterium alkalitolerans--1||s__Marinobacterium halophilum--1||s__Marinobacterium litorale--1||s__Marinobacterium lutimaris--2||s__Marinobacterium mangrovicola--2||s__Marinobacterium sp000705555--1||s__Marinobacterium sp003250495--1||s__Marinobacterium sp013868415--1||s__Marinobacterium sp019061305--2||s__Marinobacterium sp019084545--1||s__Marinobacterium stanieri--1||s__Marinobacterium zhoushanense--1||s__Marinomonas alcarazii--1||s__Marinomonas aquimarina--1||s__Marinomonas arctica--1||s__Marinomonas atlantica--1||s__Marinomonas communis--1||s__Marinomonas foliarum--1||s__Marinomonas fungiae--1||s__Marinomonas gallaica--1||s__Marinomonas hwangdonensis--1||s__Marinomonas ostreistagni--1||s__Marinomonas ostreistagni_A--1||s__Marinomonas polaris--1||s__Marinomonas pollencensis--1||s__Marinomonas shanghaiensis--1||s__Marinomonas sp000017285--1||s__Marinomonas sp000153025--2||s__Marinomonas sp001624705--2||s__Marinomonas sp004352855--1||s__Marinomonas sp012584435--1||s__Marinomonas sp018336955--1||s__Marinospirillum perlucidum--1||s__Marinospirillum sp012727935--1||s__Neptuniibacter caesariensis--1||s__Neptuniibacter sp002435145--1||s__Neptunomonas japonica--1||s__Neptunomonas marina--1||s__Neptunomonas qingdaonensis--1||s__Oceanimonas baumannii--1||s__Oceanimonas doudoroffii--1||s__Oceanimonas smirnovii--1||s__Oceanimonas sp000243075--2||s__Oceanisphaera avium--1||s__Oceanisphaera marina--2||s__Oceanisphaera merdipullorum--2||s__Oceanisphaera profunda--1||s__Oceanisphaera psychrotolerans--1||s__Oceanisphaera sp012518835--1||s__Oceanisphaera sp017498065--1||s__Oceanisphaera sp018222825--2||s__Oceanospirillum beijerinckii--2||s__Oceanospirillum linum--1||s__Oceanospirillum multiglobuliferum--2||s__Oceanospirillum sanctuarii--2||s__Oceanospirillum sp014164585--3||s__Pararheinheimera texasensis--1||s__Photobacterium alginatilyticum--1||s__Photobacterium frigidiphilum--1||s__Photobacterium gaetbulicola--1||s__Photobacterium galatheae--1||s__Photobacterium ganghwense--1||s__Photobacterium halotolerans--1||s__Photobacterium halotolerans_A--1||s__Photobacterium lutimaris--1||s__Photobacterium proteolyticum--1||s__Photobacterium sanctipauli--1||s__Photobacterium sp003614885--1||s__Photobacterium sp014841115--1||s__Photobacterium sp018199995--1||s__Pseudoalteromonas denitrificans--1||s__Pseudomonas_A balearica--1||s__Pseudomonas_A chloritidismutans--2||s__Pseudomonas_A kunmingensis--2||s__Pseudomonas_A kunmingensis_A--1||s__Pseudomonas_A lopnurensis--1||s__Pseudomonas_A nitrititolerans--3||s__Pseudomonas_A saudiphocaensis--1||s__Pseudomonas_A songnenensis--1||s__Pseudomonas_A sp000765155--1||s__Pseudomonas_A sp002692525--1||s__Pseudomonas_A sp003205815--2||s__Pseudomonas_A sp003325755--1||s__Pseudomonas_A sp003488145--2||s__Pseudomonas_A sp003527165--1||s__Pseudomonas_A sp004010935--2||s__Pseudomonas_A sp004331835--2||s__Pseudomonas_A sp007713455--2||s__Pseudomonas_A sp013620795--3||s__Pseudomonas_A stutzeri--2||s__Pseudomonas_A stutzeri_A--2||s__Pseudomonas_A stutzeri_AA--2||s__Pseudomonas_A stutzeri_AB--3||s__Pseudomonas_A stutzeri_AC--1||s__Pseudomonas_A stutzeri_AD--2||s__Pseudomonas_A stutzeri_AE--1||s__Pseudomonas_A stutzeri_AF--1||s__Pseudomonas_A stutzeri_AH--2||s__Pseudomonas_A stutzeri_AI--1||s__Pseudomonas_A stutzeri_AK--1||s__Pseudomonas_A stutzeri_AL--1||s__Pseudomonas_A stutzeri_AM--2||s__Pseudomonas_A stutzeri_AN--1||s__Pseudomonas_A stutzeri_B--1||s__Pseudomonas_A stutzeri_C--1||s__Pseudomonas_A stutzeri_D--2||s__Pseudomonas_A stutzeri_E--2||s__Pseudomonas_A stutzeri_G--2||s__Pseudomonas_A stutzeri_H--1||s__Pseudomonas_A stutzeri_N--3||s__Pseudomonas_A stutzeri_O--2||s__Pseudomonas_A stutzeri_P--2||s__Pseudomonas_A stutzeri_Q--3||s__Pseudomonas_A stutzeri_R--1||s__Pseudomonas_A stutzeri_S--2||s__Pseudomonas_A stutzeri_T--1||s__Pseudomonas_A stutzeri_U--2||s__Pseudomonas_A xanthomarina--2||s__Pseudomonas_A xanthomarina_A--1||s__Pseudomonas_A zhaodongensis--2||s__Pseudomonas_B oryzihabitans--1||s__Pseudomonas_B oryzihabitans_B--1||s__Pseudomonas_B oryzihabitans_D--1||s__Pseudomonas_B oryzihabitans_E--1||s__Pseudomonas_B psychrotolerans_B--1||s__Pseudomonas_B psychrotolerans_C--1||s__Pseudomonas_B rhizoryzae--1||s__Pseudomonas_B sp001512295--1||s__Pseudomonas_C caeni--1||s__Pseudomonas_C sp002342705--3||s__Pseudomonas_C sp012518175--1||s__Pseudomonas_C sp012719655--1||s__Pseudomonas_C sp012728315--1||s__Pseudomonas_D profundi--1||s__Pseudomonas_D saliphila--1||s__Pseudomonas_D sp002683975--1||s__Pseudomonas_D sp012844345--1||s__Pseudomonas_D yangmingensis--1||s__Pseudomonas_E alcaligenes_B--1||s__Pseudomonas_E alcaligenes_C--1||s__Pseudomonas_E alcaliphila--3||s__Pseudomonas_E alcaliphila_B--3||s__Pseudomonas_E alkylphenolica_A--1||s__Pseudomonas_E alkylphenolica_B--1||s__Pseudomonas_E anguilliseptica--2||s__Pseudomonas_E argentinensis--3||s__Pseudomonas_E argentinensis_B--2||s__Pseudomonas_E benzenivorans--3||s__Pseudomonas_E borbori--2||s__Pseudomonas_E brassicae--1||s__Pseudomonas_E capsici--1||s__Pseudomonas_E chengduensis--2||s__Pseudomonas_E chengduensis_A--3||s__Pseudomonas_E cichorii_B--1||s__Pseudomonas_E composti--4||s__Pseudomonas_E composti_A--3||s__Pseudomonas_E cuatrocienegasensis--3||s__Pseudomonas_E daroniae--2||s__Pseudomonas_E donghuensis--1||s__Pseudomonas_E dryadis--2||s__Pseudomonas_E flavescens--1||s__Pseudomonas_E fluorescens_AQ--1||s__Pseudomonas_E fluorescens_BW--1||s__Pseudomonas_E fulva_A--1||s__Pseudomonas_E fulva_B--3||s__Pseudomonas_E guguanensis--4||s__Pseudomonas_E guineae--1||s__Pseudomonas_E indoloxydans--2||s__Pseudomonas_E japonica--1||s__Pseudomonas_E khazarica--3||s__Pseudomonas_E lalucatii--2||s__Pseudomonas_E leptonychotis--1||s__Pseudomonas_E marincola--1||s__Pseudomonas_E mendocina--4||s__Pseudomonas_E mendocina_A--2||s__Pseudomonas_E mendocina_C--4||s__Pseudomonas_E mendocina_D--3||s__Pseudomonas_E mosselii_C--1||s__Pseudomonas_E oleovorans--3||s__Pseudomonas_E oleovorans_B--4||s__Pseudomonas_E peli--1||s__Pseudomonas_E psychrophila--1||s__Pseudomonas_E punonensis--3||s__Pseudomonas_E putida_F--1||s__Pseudomonas_E putida_H--1||s__Pseudomonas_E qingdaonensis--1||s__Pseudomonas_E sediminis--3||s__Pseudomonas_E segetis--1||s__Pseudomonas_E seleniipraecipitans--2||s__Pseudomonas_E sichuanensis--2||s__Pseudomonas_E sihuiensis--2||s__Pseudomonas_E sp000418555--2||s__Pseudomonas_E sp001446935--1||s__Pseudomonas_E sp001592875--1||s__Pseudomonas_E sp001945395--1||s__Pseudomonas_E sp001945445--3||s__Pseudomonas_E sp002025205--2||s__Pseudomonas_E sp002029345--1||s__Pseudomonas_E sp002163625--1||s__Pseudomonas_E sp002282595--2||s__Pseudomonas_E sp002354655--3||s__Pseudomonas_E sp002439135--3||s__Pseudomonas_E sp002803095--3||s__Pseudomonas_E sp002840155--2||s__Pseudomonas_E sp003253735--3||s__Pseudomonas_E sp003696305--3||s__Pseudomonas_E sp004214895--1||s__Pseudomonas_E sp004519305--1||s__Pseudomonas_E sp007993865--2||s__Pseudomonas_E sp009763245--2||s__Pseudomonas_E sp009932725--2||s__Pseudomonas_E sp011752525--1||s__Pseudomonas_E sp013184545--2||s__Pseudomonas_E sp014268885--1||s__Pseudomonas_E sp016901015--2||s__Pseudomonas_E sp017886405--1||s__Pseudomonas_E sp018816095--1||s__Pseudomonas_E sp018826895--3||s__Pseudomonas_E sp018827205--1||s__Pseudomonas_E sp019139535--1||s__Pseudomonas_E sp019139835--1||s__Pseudomonas_E sp019168305--1||s__Pseudomonas_E sp900101695--1||s__Pseudomonas_E sp902506495--3||s__Pseudomonas_E sp902506505--1||s__Pseudomonas_E sp902506535--3||s__Pseudomonas_E straminea--3||s__Pseudomonas_E taeanensis--3||s__Pseudomonas_E toyotomiensis--3||s__Pseudomonas_E wadenswilerensis--1||s__Pseudomonas_F alcaligenes_A--1||s__Pseudomonas_F furukawaii--1||s__Pseudomonas_F lalkuanensis--2||s__Pseudomonas_F otitidis--1||s__Pseudomonas_F resinovorans--3||s__Pseudomonas_F resinovorans_A--1||s__Pseudomonas_F resinovorans_C--3||s__Pseudomonas_F sp000949385--3||s__Pseudomonas_F sp001708505--2||s__Pseudomonas_F sp003234055--1||s__Pseudomonas_F sp003626975--2||s__Pseudomonas_F sp014700075--2||s__Pseudomonas_F sp018704125--1||s__Pseudomonas_H flexibilis--1||s__Pseudomonas_H sp014836765--2||s__Pseudomonas_L hussainii--1||s__Pseudomonas_M indica--1||s__Pseudomonas_M sp002286785--1||s__Pseudomonas_N azotifigens--2||s__Pseudomonas_N urumqiensis--1||s__Pseudomonas_Q kirkiae--1||s__Pseudomonas_Q sp013395055--2||s__Pseudomonas_R azotifigens_A--2||s__Pseudomonas_R nosocomialis--2||s__Pseudomonas_R sp900766265--2||s__QNFC01 sp016763355--1||s__QNFC01 sp019090185--2||s__Rheinheimera nanhaiensis--1||s__Rheinheimera pleomorphica--1||s__Rheinheimera sp018831085--1||s__SKIB01 sp007116635--1||s__Shewanella canadensis--1||s__Spartinivicinus ruber--1||s__Sulfurivermis sp002376325--1||s__Thalassotalea euphylliae_B--1||s__Thalassotalea euphylliae_C--1||s__Thiopseudomonas denitrificans--1||s__Thiopseudomonas sp012728415--1||s__Thiopseudomonas sp018384595--1||s__Vibrio aestuarianus--1||s__Vibrio agarilyticus--1||s__Vibrio anguillarum--1||s__Vibrio barjaei--1||s__Vibrio celticus--1||s__Vibrio cholerae--1||s__Vibrio cidicii--1||s__Vibrio cincinnatiensis--1||s__Vibrio diazotrophicus--1||s__Vibrio fluvialis--1||s__Vibrio furnissii--1||s__Vibrio gazogenes--1||s__Vibrio hangzhouensis--1||s__Vibrio mangrovi--1||s__Vibrio marisflavi--1||s__Vibrio maritimus--1||s__Vibrio maritimus_A--1||s__Vibrio maritimus_B--1||s__Vibrio mediterranei--1||s__Vibrio metoecus--1||s__Vibrio metoecus_B--1||s__Vibrio metschnikovii--1||s__Vibrio mimicus--1||s__Vibrio navarrensis--1||s__Vibrio nigripulchritudo--1||s__Vibrio penaeicida--1||s__Vibrio penaeicida_A--1||s__Vibrio plantisponsor--1||s__Vibrio profundi--2||s__Vibrio proteolyticus--1||s__Vibrio rhizosphaerae--1||s__Vibrio ruber--1||s__Vibrio sonorensis--1||s__Vibrio sp000176715--1||s__Vibrio sp000960595--1||s__Vibrio sp001506075--1||s__Vibrio sp002873335--2||s__Vibrio sp002873395--1||s__Vibrio sp013369385--1||s__Vibrio sp014596725--1||s__Vibrio sp014694455--1||s__Vibrio spartinae--1||s__Vibrio tapetis--1||s__Vibrio tritonius--1||s__Vibrio variabilis--1||s__Vibrio viridaestus--1||s__Vibrio vulnificus--1||s__Vibrio zhugei--1||s__Zobellella denitrificans--2||s__Zobellella_C endophytica--2||s__Zobellella_D taiwanensis--3:heptad_counter=MCP-24H--4||MCP-28H--1||MCP-36H--1||MCP-40H--1002||MCP-44H--2:lbd_counter=HBM--2:lca_tree=c__Gammaproteobacteria:length_avg=136.3551401869159:length_max=188.0:length_min=85.0:length_std=26.55608020754654:length_sum=29180.0:mismatch_avg=9.19626168224299:mismatch_max=51.0:mismatch_min=0.0:mismatch_std=9.667659899437966:mismatch_sum=1968.0:name=N423543:qcovhsp_avg=99.2336448598131:qcovhsp_max=100.0:qcovhsp_min=95.0:qcovhsp_std=1.3407267264336369:qcovhsp_sum=21236.000000000004:qend_avg=136.92990654205607:qend_max=184.0:qend_min=85.0:qend_std=26.84208284129289:qend_sum=29303.0:qstart_avg=1.7570093457943925:qstart_max=10.0:qstart_min=1.0:qstart_std=1.8656324507326731:qstart_sum=376.0:ref_name_counter=GB_GCA_002339675.1_protein.faa_DDKB01000016.1_139@PF00015_full_PFAM.449.627--1||GB_GCA_002452485.1_protein.faa_DKEM01000007.1_164@PF00015_full_PFAM.441.620--1||GB_GCA_018816095.1_protein.faa_JAHIWP010000083.1_48@PF00015_full_PFAM.442.631--5||GB_GCA_018826895.1_protein.faa_JAHJYA010000017.1_2@PF00015_full_PFAM.417.624--10||RS_GCF_000711985.1_protein.faa_NZ_JONU01000008.1_310@PF00015_full_PFAM.328.506--2||RS_GCF_000949385.2_protein.faa_NZ_JYKO02000001.1_2079@PF00015_full_PFAM.435.637--1||RS_GCF_001592875.1_protein.faa_NZ_LSOF01000010.1_55@PF00015_full_PFAM.440.627--1||RS_GCF_001941865.1_protein.faa_NZ_CP016162.1_1793@PF00015_full_PFAM.446.632--1||RS_GCF_002025205.1_protein.faa_NZ_CP019947.1_789@PF00015_full_PFAM.444.631--10||RS_GCF_002091635.1_protein.faa_NZ_BDAC01000010.1_1@PF00015_full_PFAM.445.631--6||RS_GCF_002355475.1_protein.faa_NZ_AP014862.1_2257@PF00015_full_PFAM.459.635--5||RS_GCF_003008615.1_protein.faa_NZ_CP027657.1_4483@PF00015_full_PFAM.453.634--14||RS_GCF_003131185.1_protein.faa_NZ_QFFU01000007.1_40@PF00015_full_PFAM.455.631--1||RS_GCF_003205495.1_protein.faa_NZ_QJRX01000002.1_338@PF00015_full_PFAM.434.632--1||RS_GCF_003253735.1_protein.faa_NZ_QKYW01000012.1_88@PF00015_full_PFAM.442.631--1||RS_GCF_003626975.1_protein.faa_NZ_CP032616.1_666@PF00015_full_PFAM.450.634--3||RS_GCF_003633755.1_protein.faa_NZ_RBIL01000002.1_835@PF00015_full_PFAM.402.555--1||RS_GCF_003696305.1_protein.faa_NZ_RFFK01000001.1_395@PF00015_full_PFAM.445.633--8||RS_GCF_003696305.1_protein.faa_NZ_RFFK01000002.1_132@PF00015_full_PFAM.461.636--2||RS_GCF_003984645.1_protein.faa_NZ_RWKI01000111.1_1@PF00015_full_PFAM.2.127--1||RS_GCF_004521985.1_protein.faa_NZ_SBHZ01000011.1_63@PF00015_full_PFAM.430.638--2||RS_GCF_004920405.1_protein.faa_NZ_RFLV01000002.1_299@PF00015_full_PFAM.437.631--5||RS_GCF_005844005.1_protein.faa_NZ_CP040460.1_1608@PF00015_full_PFAM.458.629--1||RS_GCF_009789555.1_protein.faa_NZ_CP046902.1_3414@PF00015_full_PFAM.450.626--1||RS_GCF_013184545.1_protein.faa_NZ_JAAOJA010000002.1_493@PF00015_full_PFAM.457.634--1||RS_GCF_014596565.1_protein.faa_NZ_NOIN01000007.1_68@PF00015_full_PFAM.473.638--1||RS_GCF_014700075.1_protein.faa_NZ_JACXBU010000007.1_200@PF00015_full_PFAM.459.634--8||RS_GCF_016008875.1_protein.faa_NZ_JADTQG010000007.1_201@PF00015_full_PFAM.447.630--10||RS_GCF_900100495.1_protein.faa_NZ_FNCT01000001.1_89@PF00015_full_PFAM.459.636--3||RS_GCF_900100495.1_protein.faa_NZ_FNCT01000006.1_159@PF00015_full_PFAM.442.632--2||RS_GCF_900100495.1_protein.faa_NZ_FNCT01000010.1_1@PF00015_full_PFAM.439.626--10||RS_GCF_900101755.1_protein.faa_NZ_FNAE01000001.1_284@PF00015_full_PFAM.432.632--25||RS_GCF_900105355.1_protein.faa_NZ_FNSC01000001.1_4021@PF00015_full_PFAM.445.633--9||RS_GCF_900112645.1_protein.faa_NZ_FOMO01000002.1_148@PF00015_full_PFAM.440.631--1||RS_GCF_900114065.1_protein.faa_NZ_FORS01000018.1_16@PF00015_full_PFAM.461.630--1||RS_GCF_900115555.1_protein.faa_NZ_FOWX01000001.1_202@PF00015_full_PFAM.461.631--1||RS_GCF_900115555.1_protein.faa_NZ_FOWX01000011.1_10@PF00015_full_PFAM.459.634--44||RS_GCF_902506495.1_protein.faa_NZ_LR733264.1_147@PF00015_full_PFAM.423.623--8||RS_GCF_902506495.1_protein.faa_NZ_LR733267.1_7@PF00015_full_PFAM.446.631--1||RS_GCF_902506505.1_protein.faa_NZ_LR733406.1_2227@PF00015_full_PFAM.453.620--4||RS_GCF_902506535.1_protein.faa_NZ_LR733826.1_579@PF00015_full_PFAM.442.631--1:scovhsp_avg=73.646261682243:scovhsp_max=92.8:scovhsp_min=50.0:scovhsp_std=13.67181261346767:scovhsp_sum=15760.3:send_avg=152.09345794392524:send_max=185.0:send_min=94.0:send_std=24.16804731440215:send_sum=32548.0:sstart_avg=16.88317757009346:sstart_max=74.0:sstart_min=1.0:sstart_std=18.015131803381387:sstart_sum=3613.0])0.13:0.0203097[&&NHX:Sample_counter=rhizpot1--96||rhizpot2--28||rhizpot3--58||rhiztom1--259||rhiztom2--139||rhiztom3--404:Type_counter=GTDB--2131||capture--984:besthit_avg=95.21070745697898:besthit_max=100.0:besthit_min=53.9:besthit_std=6.753378612118711:besthit_sum=49795.200000000004:bitscore_avg=231.1694072657744:bitscore_max=322.0:bitscore_min=82.8:bitscore_std=48.822857346292444:bitscore_sum=120901.6:capture_class_counter=c__Acidobacteriae--1||c__Actinomycetia--11||c__Alphaproteobacteria--52||c__Anaerolineae--1||c__Bacilli--9||c__Bacteroidia--2||c__Bradymonadia--1||c__Chitinivibrionia--1||c__Clostridia--6||c__Cyanobacteriia--1||c__DSM-4660--1||c__Deferribacteres--1||c__Deinococci--1||c__Desulfarculia--1||c__Desulfitobacteriia--1||c__Desulfobacteria--1||c__Desulfovibrionia--21||c__Desulfuromonadia--16||c__Dormibacteria--3||c__Gammaproteobacteria--824||c__Halobacteria--2||c__Holophagae--7||c__Ignavibacteria--2||c__Magnetococcia--2||c__Moduliflexia--1||c__Myxococcia--2||c__Nitrospiria--3||c__PGYV01--1||c__Polyangia--1||c__Spirochaetia--4||c__Syntrophorhabdia--1||c__Thermoleophilia--1||c__UBA1135--1||c__UBA2214--1:capture_domain_counter=d__Archaea--2||d__Bacteria--982:capture_family_counter=f__Aeromonadaceae--7||f__Aquaspirillaceae--1||f__Azospirillaceae--6||f__Beijerinckiaceae--8||f__Bryobacteraceae--1||f__Burkholderiaceae--10||f__CAIOZP01--1||f__Caulobacteraceae--12||f__Celerinatantimonadaceae--1||f__Cellvibrionaceae--1||f__Chitinibacteraceae--2||f__Chromatiaceae--5||f__Chromobacteriaceae--14||f__Competibacteraceae--2||f__Cyclobacteriaceae--1||f__Deinococcaceae--1||f__Denitrovibrionaceae--1||f__Desulfarculaceae--1||f__Desulfatiglandaceae--1||f__Desulfitobacteriaceae--1||f__Desulfococcaceae--1||f__Desulfovibrionaceae--21||f__Desulfuromonadaceae--1||f__Devosiaceae--1||f__Enterobacteriaceae--3||f__EnvOPS12--1||f__Exiguobacteraceae--5||f__Ferrovaceae--3||f__Fictibacillaceae--1||f__Gallionellaceae--5||f__Geitlerinemaceae--1||f__Geobacteraceae--13||f__Geodermatophilaceae--1||f__HTCC2089--1||f__Haladaptataceae--1||f__Halobacteriaceae--1||f__Halomonadaceae--3||f__Halothiobacillaceae--2||f__Holophagaceae--7||f__Ignavibacteriaceae--2||f__JAEUJZ01--1||f__Kineococcaceae--2||f__Lachnospiraceae--1||f__Magnetaquicoccaceae--2||f__Magnetospirillaceae--1||f__Marinomonadaceae--1||f__Methylophilaceae--1||f__Micromonosporaceae--1||f__Miltoncostaeaceae--1||f__Minwuiaceae--1||f__Moduliflexaceae--1||f__Moraxellaceae--3||f__Myxococcaceae--2||f__Neiellaceae--1||f__Nitrincolaceae--1||f__Nitrococcaceae--23||f__Oleiphilaceae--2||f__Oscillospiraceae--2||f__PGYV01--1||f__Paenibacillaceae--2||f__Planococcaceae--1||f__Pseudomonadaceae--665||f__Pseudopelobacteraceae--2||f__Rhizobiaceae--4||f__Rhodanobacteraceae--4||f__Rhodobacteraceae--2||f__Rhodocyclaceae--11||f__Ruminococcaceae--1||f__S144-34--1||f__SCUR01--3||f__SZUA-229--1||f__Shewanellaceae--9||f__SpSt-1174--25||f__Sphingomonadaceae--3||f__Spirochaetaceae_B--2||f__Stappiaceae--5||f__Steroidobacteraceae--1||f__Streptosporangiaceae--7||f__Succinivibrionaceae--1||f__Sulfuricellaceae--1||f__Syntrophorhabdaceae--1||f__Tenderiaceae--1||f__Thiohalomonadaceae--2||f__Treponemataceae--1||f__UBA12077--1||f__UBA1532--1||f__UBA2386--1||f__UBA2964--1||f__UBA8260--3||f__UBA9216--1||f__Vallitaleaceae--1||f__Vibrionaceae--3||f__WQUN01--1||f__Wenzhouxiangellaceae--1||f__Xanthobacteraceae--8||f__Xanthomonadaceae--6||f__Zgenome-0027--1:capture_genus_counter=g__Acidovorax_A--1||g__Acinetobacter--3||g__Actinoplanes--1||g__Aeromonas--7||g__Afipia--1||g__Aliagarivorans--1||g__Allorhizobium--1||g__Aminidesulfovibrio--2||g__Aquabacter--1||g__Aquitalea--2||g__Arhodomonas--23||g__Aromatoleum--1||g__Azohydromonas--1||g__Azonexus--5||g__Azospirillum--6||g__Bog-1198--1||g__Bosea--4||g__Bradyrhizobium--2||g__CAHJWH01--4||g__CAINDO01--1||g__CAIOZP01--1||g__CAIVHB01--3||g__CAIYTF01--2||g__Cellvibrio--1||g__Chitinolyticbacter--1||g__Contendobacter--1||g__Cystobacter--1||g__Deefgea--1||g__Deinococcus--1||g__Desulfacyla--1||g__Desulfarculus--1||g__Desulfobacillus--2||g__Desulfonema_B--1||g__Desulfosporosinus--1||g__Devosia--1||g__Dyella_A--1||g__Dyella_B--2||g__Ensifer--1||g__Enterovibrio--2||g__Exiguobacterium_A--5||g__Ferrimonas--8||g__Fictibacillus--1||g__Fundidesulfovibrio--1||g__Geobacter--2||g__Geodermatophilus--1||g__Geomonas--7||g__Geotalea--2||g__Geothrix--7||g__HGW-1--1||g__Halobacterium--1||g__Halomonas--2||g__Halorussus--1||g__Halothiobacillus--2||g__Herbaspirillum--1||g__Hydrogenoanaerobacterium--1||g__Ideonella--1||g__JAANAU01--2||g__JACPVK01--1||g__JACQEP01--1||g__JADGRA01--1||g__JAFGSB01--1||g__JAGFXR01--1||g__JAGNNG01--1||g__Kineococcus--2||g__Kluyvera--1||g__LZORAL124-50-18--1||g__Lawsonibacter--1||g__Magnetospirillum--1||g__Manganitrophus--3||g__Marichromatium--5||g__Maridesulfovibrio--1||g__Marinobacter--1||g__Marinobacterium_B--1||g__Marinomonas--1||g__Megalodesulfovibrio--13||g__Metasolibacillus--1||g__Methylobacterium--3||g__Methylophilus--1||g__Microvirga--1||g__Microvirgula--1||g__Miltoncostaea--1||g__Minwuia--1||g__Mixta--1||g__Novosphingobium--1||g__Ohtaekwangia--1||g__Oryzomonas--1||g__PALSA-1006--1||g__PGYV01--1||g__Paenibacillus--1||g__Paenibacillus_A--1||g__Pannonibacter--1||g__Paraburkholderia--1||g__Pelomonas--1||g__Phenylobacterium--8||g__Phormidium_A--1||g__Phytobacter--1||g__Planobispora--1||g__Planomonospora--1||g__Planomonospora_A--4||g__Plasticicumulans--1||g__Pseudodesulfovibrio--1||g__Pseudodesulfuromonas--1||g__Pseudogulbenkiania--6||g__Pseudolabrys--1||g__Pseudomonas--42||g__Pseudomonas_A--22||g__Pseudomonas_B--15||g__Pseudomonas_D--1||g__Pseudomonas_E--392||g__Pseudomonas_F--37||g__Pseudomonas_M--155||g__Pseudomonas_N--1||g__RGIG665--1||g__RI-121--1||g__Rhizobium--2||g__Rhodanobacter--1||g__Rhodoferax--1||g__Roseibium--4||g__S144-34--1||g__SCN-69-89--2||g__SCUB01--2||g__SG-bin9--1||g__SZUA-493--1||g__Salinicola--1||g__Seleniivibrio--1||g__Shewanella--1||g__Sideroxydans--3||g__Solidesulfovibrio--2||g__SpSt-1174--25||g__Sphingomonas--2||g__Spirillospora--1||g__Spirochaeta_F--2||g__Stenotrophomonas--2||g__Succinivibrio--1||g__Sulfopaludibacter--1||g__Sulfurimicrobium--1||g__Sulfuritalea--1||g__Sulfurivermis--1||g__Thauera_A--1||g__Thermomonas--1||g__Treponema_D--1||g__Trichlorobacter--1||g__UBA12077--1||g__UBA2386--1||g__UBA2965--1||g__UBA3402--1||g__UBA5195--1||g__UBA5609--1||g__UBA6814--1||g__UBA8260--3||g__UBA9216--1||g__Undibacterium--1||g__VEOV01--2||g__Vannielia--2||g__Vecturithrix--1||g__Vibrio--1||g__Vogesella--1||g__WHUE01--1||g__WLYX01--5||g__WRKH01--1||g__Wenzhouxiangella--1||g__Xanthomonas--2||g__Xanthomonas_A--1||g__Zoogloea--1:capture_order_counter=o__Actinomycetales--2||o__Anaerolineales--1||o__Azospirillales--6||o__Bacillales_A--1||o__Bacillales_G--1||o__Bacteroidales--1||o__Bryobacterales--1||o__Burkholderiales--48||o__Caulobacterales--12||o__Chitinivibrionales--1||o__Chromatiales--5||o__Competibacterales--2||o__Cyanobacteriales--1||o__Cytophagales--1||o__Deferribacterales--1||o__Deinococcales--1||o__Desulfarculales--1||o__Desulfatiglandales--1||o__Desulfitobacteriales--1||o__Desulfobacterales--1||o__Desulfovibrionales--21||o__Desulfuromonadales--1||o__Enterobacterales--25||o__Exiguobacterales--5||o__Geobacterales--15||o__Halobacteriales--2||o__Halothiobacillales--2||o__Holophagales--7||o__Ignavibacteriales--2||o__JC444--1||o__Lachnospirales--3||o__MPNO01--1||o__Magnetococcales--2||o__Miltoncostaeales--1||o__Minwuiales--1||o__Moduliflexales--1||o__Mycobacteriales--2||o__Myxococcales--2||o__Nitrococcales--23||o__Oscillospirales--3||o__PGYV01--1||o__Paenibacillales--2||o__Palsa-1104--1||o__Pseudomonadales--677||o__Rhizobiales--26||o__Rhodobacterales--2||o__Rhodospirillales--1||o__S144-34--1||o__SBBL01--3||o__SZUA-229--1||o__SpSt-1174--25||o__Sphingomonadales--3||o__Spirochaetales_E--2||o__Steroidobacterales--1||o__Streptosporangiales--7||o__Syntrophorhabdales--1||o__Tenderiales--1||o__Thiohalomonadales--2||o__Treponematales--1||o__UBA2214--1||o__UBA2386--1||o__UBA7976--1||o__UBA8260--3||o__Xanthomonadales--11:capture_phylum_counter=p__Acidobacteriota--8||p__Actinobacteriota--12||p__Bacteroidota--4||p__Chloroflexota--1||p__Cyanobacteria--1||p__Deferribacterota--1||p__Deinococcota--1||p__Desulfobacterota--19||p__Desulfobacterota_G--1||p__Desulfobacterota_I--21||p__Dormibacterota--3||p__Fibrobacterota--1||p__Firmicutes--9||p__Firmicutes_A--6||p__Firmicutes_B--1||p__Goldbacteria--1||p__Halobacteriota--2||p__KSB1--1||p__Moduliflexota--1||p__Myxococcota--4||p__Nitrospirota--3||p__Planctomycetota--1||p__Proteobacteria--878||p__Spirochaetota--4:capture_species_counter=s__Acidovorax_A oryzae--1||s__Acinetobacter nosocomialis--2||s__Acinetobacter pittii_E--1||s__Actinoplanes cinnamomeus--1||s__Aeromonas aquatica--1||s__Aeromonas caviae--1||s__Aeromonas hydrophila--1||s__Aeromonas salmonicida--2||s__Aeromonas sanarellii--2||s__Afipia sp017308595--1||s__Aliagarivorans marinus--1||s__Allorhizobium ipomoeae--1||s__Aminidesulfovibrio aminophilus--2||s__Aquabacter sp013911975--1||s__Aquitalea sp003693445--2||s__Arhodomonas aquaeolei--23||s__Aromatoleum sp014822185--1||s__Azohydromonas lata--1||s__Azonexus hortensis--1||s__Azonexus sp002345845--1||s__Azonexus sp002470165--1||s__Azonexus sp002842145--1||s__Azonexus sp002842345--1||s__Azospirillum agricola--1||s__Azospirillum halopraeferens--1||s__Azospirillum soli--1||s__Azospirillum sp003119115--1||s__Azospirillum sp014192915--1||s__Azospirillum sp016595245--1||s__Bog-1198 sp003164785--1||s__Bosea sp017308015--3||s__Bosea sp900473415--1||s__Bradyrhizobium amphicarpaeae--1||s__Bradyrhizobium sp001908235--1||s__CAHJWH01 sp009765965--4||s__CAINDO01 sp903847385--1||s__CAIOZP01 sp903862805--1||s__CAIVHB01 sp903863375--1||s__CAIVHB01 sp903893215--2||s__CAIYTF01 sp903929035--2||s__Cellvibrio sp000263355--1||s__Chitinolyticbacter meiyuanensis--1||s__Contendobacter sp012031845--1||s__Cystobacter fuscus--1||s__Deefgea sp013284055--1||s__Deinococcus budaensis--1||s__Desulfacyla sp014382905--1||s__Desulfarculus baarsii--1||s__Desulfobacillus denitrificans--2||s__Desulfonema_B ishimotonii--1||s__Desulfosporosinus sp001936615--1||s__Devosia naphthalenivorans--1||s__Dyella_A thiooxydans--1||s__Dyella_B caseinilytica--2||s__Ensifer adhaerens_B--1||s__Enterovibrio indicus--1||s__Enterovibrio marinus--1||s__Exiguobacterium_A sp004339505--5||s__Ferrimonas futtsuensis--8||s__Fictibacillus nanhaiensis_B--1||s__Fundidesulfovibrio putealis--1||s__Geobacter metallireducens--1||s__Geobacter sp003712145--1||s__Geodermatophilus nigrescens--1||s__Geomonas anaerohicana--1||s__Geomonas sp018986935--6||s__Geotalea toluenoxydans--2||s__Geothrix sp016721195--1||s__Geothrix sp017859995--5||s__Geothrix sp903839205--1||s__HGW-1 sp002841625--1||s__Halobacterium salinarum--1||s__Halomonas elongata--1||s__Halomonas sp017868935--1||s__Halorussus sp004087835--1||s__Halothiobacillus sp002281295--2||s__Herbaspirillum sp000577615--1||s__Hydrogenoanaerobacterium saccharovorans--1||s__Ideonella sp017302485--1||s__JAANAU01 sp015232705--2||s__JACPVK01 sp016191795--1||s__JACQEP01 sp016200485--1||s__JADGRA01 sp017881265--1||s__JAFGSB01 sp016934825--1||s__JAGFXR01 sp017861365--1||s__JAGNNG01 sp016794465--1||s__Kineococcus rubinsiae--2||s__Kluyvera georgiana_A--1||s__LZORAL124-50-18 sp002747395--1||s__Lawsonibacter sp910588635--1||s__Magnetospirillum sp002435715--1||s__Manganitrophus noduliformans--3||s__Marichromatium bheemlicum--3||s__Marichromatium gracile--2||s__Maridesulfovibrio hydrothermalis--1||s__Marinobacter sp002407605--1||s__Marinobacterium_B jannaschii--1||s__Marinomonas spartinae_A--1||s__Megalodesulfovibrio gigas--13||s__Metasolibacillus meyeri--1||s__Methylobacterium durans--1||s__Methylobacterium gossipiicola--1||s__Methylobacterium sp017833295--1||s__Methylophilus sp000525025--1||s__Microvirga sp000739015--1||s__Microvirgula aerodenitrificans--1||s__Miltoncostaea sp001464995--1||s__Minwuia thermotolerans--1||s__Mixta gaviniae--1||s__Novosphingobium nitrogenifigens--1||s__Ohtaekwangia flava--1||s__Oryzomonas sp008330225--1||s__PALSA-1006 sp009773615--1||s__PGYV01 sp002839855--1||s__Paenibacillus panacisoli--1||s__Paenibacillus_A turicensis--1||s__Pannonibacter carbonis--1||s__Paraburkholderia nodosa--1||s__Pelomonas sp001425705--1||s__Phenylobacterium sp001557235--8||s__Phormidium_A sp004299065--1||s__Phytobacter sp002377245--1||s__Planobispora takensis--1||s__Planomonospora sp015711645--1||s__Planomonospora_A venezuelensis--4||s__Plasticicumulans acidivorans--1||s__Pseudodesulfovibrio hydrargyri--1||s__Pseudodesulfuromonas sp016936455--1||s__Pseudogulbenkiania ferrooxidans_A--1||s__Pseudogulbenkiania sp016192025--5||s__Pseudolabrys sp003133345--1||s__Pseudomonas citronellolis--17||s__Pseudomonas delhiensis--8||s__Pseudomonas knackmussii--15||s__Pseudomonas nitroreducens_A--2||s__Pseudomonas_A sp000765155--2||s__Pseudomonas_A sp003325755--3||s__Pseudomonas_A sp003488145--1||s__Pseudomonas_A sp004331835--3||s__Pseudomonas_A stutzeri_E--4||s__Pseudomonas_A stutzeri_N--3||s__Pseudomonas_A stutzeri_O--2||s__Pseudomonas_A stutzeri_P--4||s__Pseudomonas_B oryzihabitans_B--3||s__Pseudomonas_B oryzihabitans_D--1||s__Pseudomonas_B oryzihabitans_E--9||s__Pseudomonas_B psychrotolerans_B--1||s__Pseudomonas_B sp001512295--1||s__Pseudomonas_D aestusnigri--1||s__Pseudomonas_E alcaligenes--1||s__Pseudomonas_E alcaligenes_B--2||s__Pseudomonas_E alcaligenes_C--1||s__Pseudomonas_E argentinensis_B--2||s__Pseudomonas_E asiatica--1||s__Pseudomonas_E asplenii--1||s__Pseudomonas_E atacamensis--8||s__Pseudomonas_E azotoformans_B--1||s__Pseudomonas_E baltica--5||s__Pseudomonas_E batumici--1||s__Pseudomonas_E benzenivorans--13||s__Pseudomonas_E borbori--50||s__Pseudomonas_E caricapapayae--1||s__Pseudomonas_E composti--1||s__Pseudomonas_E cremoris--2||s__Pseudomonas_E daroniae--2||s__Pseudomonas_E floridensis--2||s__Pseudomonas_E fluorescens_AN--5||s__Pseudomonas_E fluorescens_BV--1||s__Pseudomonas_E fluorescens_T--7||s__Pseudomonas_E fluvialis_A--5||s__Pseudomonas_E frederiksbergensis_A--8||s__Pseudomonas_E frederiksbergensis_D--1||s__Pseudomonas_E fulgida--1||s__Pseudomonas_E fuscovaginae_A--4||s__Pseudomonas_E gingeri_C--1||s__Pseudomonas_E glycinae--4||s__Pseudomonas_E granadensis--1||s__Pseudomonas_E guariconensis--15||s__Pseudomonas_E hunanensis--1||s__Pseudomonas_E iridis--1||s__Pseudomonas_E khazarica--29||s__Pseudomonas_E koreensis_C--6||s__Pseudomonas_E lactis--2||s__Pseudomonas_E lalucatii--2||s__Pseudomonas_E laurylsulfativorans--1||s__Pseudomonas_E mandelii_B--1||s__Pseudomonas_E mangrovi--3||s__Pseudomonas_E mendocina--4||s__Pseudomonas_E mendocina_A--1||s__Pseudomonas_E moraviensis_A--1||s__Pseudomonas_E neoaurantiaca--1||s__Pseudomonas_E ovata--7||s__Pseudomonas_E paracarnis--1||s__Pseudomonas_E putida_L--1||s__Pseudomonas_E putida_T--1||s__Pseudomonas_E qingdaonensis--6||s__Pseudomonas_E sediminis--1||s__Pseudomonas_E soli--2||s__Pseudomonas_E sp000416235--1||s__Pseudomonas_E sp000955815--1||s__Pseudomonas_E sp001269925--9||s__Pseudomonas_E sp001297015--6||s__Pseudomonas_E sp001592875--7||s__Pseudomonas_E sp001655595--1||s__Pseudomonas_E sp001705835--2||s__Pseudomonas_E sp002018875--1||s__Pseudomonas_E sp002080045--1||s__Pseudomonas_E sp002165135--1||s__Pseudomonas_E sp002286815--1||s__Pseudomonas_E sp002483005--3||s__Pseudomonas_E sp002836515--1||s__Pseudomonas_E sp002840155--3||s__Pseudomonas_E sp002843585--1||s__Pseudomonas_E sp002874965--1||s__Pseudomonas_E sp003033885--16||s__Pseudomonas_E sp003097075--1||s__Pseudomonas_E sp003105155--1||s__Pseudomonas_E sp003253735--2||s__Pseudomonas_E sp003696305--21||s__Pseudomonas_E sp004214895--9||s__Pseudomonas_E sp004519405--1||s__Pseudomonas_E sp005508865--1||s__Pseudomonas_E sp013184545--1||s__Pseudomonas_E sp014268745--24||s__Pseudomonas_E sp014268885--1||s__Pseudomonas_E sp014851865--1||s__Pseudomonas_E sp015354575--1||s__Pseudomonas_E sp016865545--4||s__Pseudomonas_E sp016901015--1||s__Pseudomonas_E sp017875955--2||s__Pseudomonas_E sp018449655--1||s__Pseudomonas_E sp018827205--1||s__Pseudomonas_E sp019139675--2||s__Pseudomonas_E sp900475325--1||s__Pseudomonas_E sp900581005--3||s__Pseudomonas_E sp900589395--1||s__Pseudomonas_E sp900590755--5||s__Pseudomonas_E sp902506495--17||s__Pseudomonas_E sp902506505--1||s__Pseudomonas_E stutzeri_A--1||s__Pseudomonas_E syringae_J--1||s__Pseudomonas_E thivervalensis--1||s__Pseudomonas_E trivialis--2||s__Pseudomonas_E veronii--5||s__Pseudomonas_E viridiflava--1||s__Pseudomonas_E viridiflava_C--3||s__Pseudomonas_F furukawaii--36||s__Pseudomonas_F sp014700075--1||s__Pseudomonas_M indica--155||s__Pseudomonas_N azotifigens--1||s__RGIG665 sp017425245--1||s__RI-121 sp016124455--1||s__Rhizobium sp001664485--2||s__Rhodanobacter sp014200755--1||s__Rhodoferax sp903853895--1||s__Roseibium sp003075075--4||s__S144-34 sp015494165--1||s__SCN-69-89 sp001724315--2||s__SCUB01 sp004297465--2||s__SG-bin9 sp002083525--1||s__SZUA-493 sp003251535--1||s__Salinicola halophyticus--1||s__Seleniivibrio sp002452335--1||s__Shewanella sp002966515--1||s__Sideroxydans sp003445795--1||s__Sideroxydans sp016214695--2||s__Solidesulfovibrio sp000245055--2||s__SpSt-1174 sp014762505--25||s__Sphingomonas panacis--1||s__Sphingomonas sp017745215--1||s__Spirillospora albida--1||s__Spirochaeta_F sp016936555--2||s__Stenotrophomonas ginsengisoli--1||s__Stenotrophomonas lactitubi--1||s__Succinivibrio sp900316375--1||s__Sulfopaludibacter sp900290315--1||s__Sulfurimicrobium sp003104895--1||s__Sulfuritalea sp903908065--1||s__Sulfurivermis sp002376325--1||s__Thauera_A sp003034845--1||s__Thermomonas fusca--1||s__Treponema_D sp014334325--1||s__Trichlorobacter sp002452325--1||s__UBA12077 sp001769005--1||s__UBA2386 sp016794485--1||s__UBA2965 sp002348385--1||s__UBA3402 sp910588505--1||s__UBA5195 sp903875215--1||s__UBA5609 sp002067975--1||s__UBA6814 sp002452635--1||s__UBA8260 sp003134115--3||s__UBA9216 sp016839055--1||s__Undibacterium sp009937955--1||s__VEOV01 sp012026855--2||s__Vannielia sp017792405--2||s__Vecturithrix granuli--1||s__Vibrio palustris--1||s__Vogesella sp017998615--1||s__WHUE01 sp009377375--1||s__WLYX01 sp009707705--5||s__WRKH01 sp009778175--1||s__Wenzhouxiangella sp003565625--1||s__Xanthomonas axonopodis--1||s__Xanthomonas melonis--1||s__Xanthomonas_A sontii--1||s__Zoogloea sp012927165--1:evalue_avg=2.3695985639578036e-23:evalue_max=1.22e-20:evalue_min=6.65e-113:evalue_std=5.335193365277254e-22:evalue_sum=1.2393000489499314e-20:gapopen_avg=0.16252390057361377:gapopen_max=3.0:gapopen_min=0.0:gapopen_std=0.435901910938958:gapopen_sum=85.0:gtdb_class_counter=c__Clostridia--1||c__Gammaproteobacteria--2129||c__Verrucomicrobiae--1:gtdb_domain_counter=d__Bacteria--2131:gtdb_family_counter=f__AK92--1||f__Aeromonadaceae--40||f__Alteromonadaceae--99||f__Burkholderiaceae--1||f__Celerinatantimonadaceae--5||f__Cellulosilyticaceae--1||f__Cellvibrionaceae--1||f__Chromatiaceae--2||f__DSM-103792--1||f__DSM-6294--6||f__Gallaecimonadaceae--1||f__Halomonadaceae--13||f__Immundisolibacteraceae--3||f__JAADJB01--1||f__Kangiellaceae--1||f__MB11C04--1||f__Marinomonadaceae--51||f__Natronospirillaceae--2||f__Nitrincolaceae--29||f__Oleiphilaceae--8||f__Pseudohongiellaceae--3||f__Pseudomonadaceae--1775||f__RI-283--1||f__Shewanellaceae--7||f__Tenderiaceae--2||f__Thiohalomonadaceae--1||f__UBA6429--1||f__Vibrionaceae--73||f__Zooshikellaceae--1:gtdb_genus_counter=g__AK92--1||g__Agarivorans--5||g__Aliidiomarina--5||g__Aliikangiella--1||g__Aliivibrio--1||g__Alishewanella--13||g__Alkalimonas--2||g__Alteromonas--5||g__Amphritea--1||g__Arsukibacterium--13||g__Azomonas--2||g__Bacterioplanes--1||g__Bermanella--1||g__Bowmanella--1||g__CGMCC-1-18722--2||g__DUUM01--1||g__Endobugula--1||g__Enterovibrio--2||g__GCA-2401725--1||g__Gallaecimonas--1||g__Glaciecola--1||g__Gynuella--1||g__Hahella--5||g__Idiomarina--15||g__JAADGZ01--1||g__JAADJB01--1||g__JACQEP01--1||g__JCM-19050--1||g__M269--1||g__MB11C04--1||g__Marichromatium--2||g__Marinobacter--3||g__Marinobacterium--18||g__Marinomonas--51||g__Marinospirillum--2||g__Neptunicella--1||g__Neptuniibacter--2||g__Neptunomonas--3||g__Oceanimonas--14||g__Oceanisphaera--13||g__Oceanobacter--1||g__Oceanospirillum--10||g__Paraglaciecola--1||g__Pararheinheimera--9||g__Permianibacter--1||g__Photobacterium--13||g__Pigmentiphaga--1||g__Pokkaliibacter--2||g__Pseudidiomarina--1||g__Pseudoalteromonas--5||g__Pseudohongiella--3||g__Pseudomonas--5||g__Pseudomonas_A--115||g__Pseudomonas_B--106||g__Pseudomonas_C--7||g__Pseudomonas_D--6||g__Pseudomonas_E--1473||g__Pseudomonas_F--30||g__Pseudomonas_H--5||g__Pseudomonas_L--1||g__Pseudomonas_M--4||g__Pseudomonas_N--3||g__Pseudomonas_P--1||g__Pseudomonas_Q--3||g__Pseudomonas_R--7||g__QNFC01--3||g__RI-283--1||g__Rheinheimera--22||g__Rs1--3||g__SKIB01--1||g__Shewanella--7||g__Spartinivicinus--1||g__Sulfurivermis--1||g__Terasakiispira--1||g__Thalassotalea--2||g__Thiopseudomonas--5||g__UBA2009--3||g__UBA5122--1||g__VJOY01--2||g__Vibrio--56||g__XY-R5--1||g__Zobellella--2||g__Zobellella_C--3||g__Zobellella_D--6:gtdb_order_counter=o__Burkholderiales--1||o__Chromatiales--2||o__Enterobacterales--227||o__Immundisolibacterales--3||o__JAADJB01--1||o__Lachnospirales--1||o__Nitrococcales--1||o__Opitutales--1||o__Pseudomonadales--1889||o__RI-283--1||o__Tenderiales--2||o__Thiohalomonadales--1||o__UBA6429--1:gtdb_phylum_counter=p__Firmicutes_A--1||p__Proteobacteria--2129||p__Verrucomicrobiota--1:gtdb_species_counter=s__AK92 sp003399765--1||s__Agarivorans albus--1||s__Agarivorans gilvus--2||s__Agarivorans sp005405585--1||s__Agarivorans sp900537085--1||s__Aliidiomarina maris--1||s__Aliidiomarina minuta--1||s__Aliidiomarina sedimenti--1||s__Aliidiomarina soli--2||s__Aliikangiella sp016743995--1||s__Aliivibrio wodanis--1||s__Alishewanella aestuarii--2||s__Alishewanella agri--3||s__Alishewanella jeotgali--4||s__Alishewanella longhuensis--3||s__Alishewanella tabrizica--1||s__Alkalimonas amylolytica--2||s__Alteromonas lipotrueiana--1||s__Alteromonas pelagimontana--2||s__Alteromonas sediminis--1||s__Alteromonas sp015644725--1||s__Amphritea spongicola--1||s__Arsukibacterium ikkense--2||s__Arsukibacterium perlucidum--2||s__Arsukibacterium sp000987765--1||s__Arsukibacterium sp002364615--2||s__Arsukibacterium sp002415085--2||s__Arsukibacterium sp018402695--2||s__Arsukibacterium sp019100565--1||s__Arsukibacterium tuosuense--1||s__Azomonas macrocytogenes--1||s__Azomonas sp002417905--1||s__Bacterioplanes sanyensis--1||s__Bermanella sp002683575--1||s__Bowmanella denitrificans--1||s__CGMCC-1-18722 sp016746085--2||s__DUUM01 sp012841565--1||s__Endobugula sp000209515--1||s__Enterovibrio pacificus--1||s__Enterovibrio sp004116385--1||s__GCA-2401725 sp015487235--1||s__Gallaecimonas mangrovi--1||s__Glaciecola sp002340325--1||s__Gynuella sunshinyii--1||s__Hahella chejuensis--1||s__Hahella ganghwensis--1||s__Hahella sp002260525--1||s__Hahella sp004135205--1||s__Hahella sp018986435--1||s__Idiomarina abyssalis--1||s__Idiomarina aquatica--1||s__Idiomarina baltica--1||s__Idiomarina fontislapidosi--1||s__Idiomarina piscisalsi--1||s__Idiomarina piscisalsi_A--1||s__Idiomarina seosinensis--1||s__Idiomarina sp001870515--1||s__Idiomarina sp002685255--1||s__Idiomarina sp002729675--1||s__Idiomarina sp002808045--1||s__Idiomarina tyrosinivorans--1||s__Idiomarina xiamenensis--2||s__Idiomarina zobellii--1||s__JAADGZ01 sp015491815--1||s__JAADJB01 sp013151035--1||s__JACQEP01 sp016200485--1||s__JCM-19050 sp001310455--1||s__M269 sp004353515--1||s__MB11C04 sp002722545--1||s__Marichromatium gracile--1||s__Marichromatium purpuratum--1||s__Marinobacter daqiaonensis--1||s__Marinobacter sp013393545--1||s__Marinobacter zhanjiangensis--1||s__Marinobacterium alkalitolerans--1||s__Marinobacterium georgiense--1||s__Marinobacterium halophilum--2||s__Marinobacterium litorale--1||s__Marinobacterium lutimaris--2||s__Marinobacterium mangrovicola--2||s__Marinobacterium sp000705555--1||s__Marinobacterium sp003250495--1||s__Marinobacterium sp013868415--1||s__Marinobacterium sp019061305--3||s__Marinobacterium sp019084545--1||s__Marinobacterium stanieri--1||s__Marinobacterium zhoushanense--1||s__Marinomonas alcarazii--2||s__Marinomonas aquimarina--1||s__Marinomonas aquiplantarum--1||s__Marinomonas arctica--3||s__Marinomonas atlantica--2||s__Marinomonas communis--1||s__Marinomonas foliarum--1||s__Marinomonas fungiae--1||s__Marinomonas gallaica--2||s__Marinomonas hwangdonensis--3||s__Marinomonas ostreistagni--2||s__Marinomonas ostreistagni_A--1||s__Marinomonas polaris--4||s__Marinomonas pollencensis--1||s__Marinomonas posidonica--1||s__Marinomonas rhizomae--1||s__Marinomonas shanghaiensis--3||s__Marinomonas sp000017285--4||s__Marinomonas sp000153025--2||s__Marinomonas sp001624705--2||s__Marinomonas sp001625355--1||s__Marinomonas sp004352855--1||s__Marinomonas sp012584435--3||s__Marinomonas sp013373235--1||s__Marinomonas sp018145875--1||s__Marinomonas sp018336955--3||s__Marinomonas spartinae--1||s__Marinomonas spartinae_A--2||s__Marinospirillum perlucidum--1||s__Marinospirillum sp012727935--1||s__Neptunicella marina--1||s__Neptuniibacter caesariensis--1||s__Neptuniibacter sp002435145--1||s__Neptunomonas japonica--1||s__Neptunomonas marina--1||s__Neptunomonas qingdaonensis--1||s__Oceanimonas baumannii--2||s__Oceanimonas doudoroffii--2||s__Oceanimonas smirnovii--5||s__Oceanimonas sp000243075--5||s__Oceanisphaera avium--1||s__Oceanisphaera marina--2||s__Oceanisphaera merdipullorum--3||s__Oceanisphaera profunda--1||s__Oceanisphaera psychrotolerans--1||s__Oceanisphaera sp012518835--1||s__Oceanisphaera sp017498065--1||s__Oceanisphaera sp018222825--3||s__Oceanobacter kriegii--1||s__Oceanospirillum beijerinckii--2||s__Oceanospirillum linum--1||s__Oceanospirillum multiglobuliferum--2||s__Oceanospirillum sanctuarii--2||s__Oceanospirillum sp014164585--3||s__Paraglaciecola polaris--1||s__Pararheinheimera mesophila--1||s__Pararheinheimera riviphila--1||s__Pararheinheimera sp001669775--1||s__Pararheinheimera sp003482455--1||s__Pararheinheimera sp003990335--1||s__Pararheinheimera sp008015325--1||s__Pararheinheimera sp017302255--1||s__Pararheinheimera sp018820995--1||s__Pararheinheimera texasensis--1||s__Permianibacter fluminis--1||s__Photobacterium alginatilyticum--1||s__Photobacterium frigidiphilum--1||s__Photobacterium gaetbulicola--1||s__Photobacterium galatheae--1||s__Photobacterium ganghwense--1||s__Photobacterium halotolerans--1||s__Photobacterium halotolerans_A--1||s__Photobacterium lutimaris--1||s__Photobacterium proteolyticum--1||s__Photobacterium sanctipauli--1||s__Photobacterium sp003614885--1||s__Photobacterium sp014841115--1||s__Photobacterium sp018199995--1||s__Pigmentiphaga aceris--1||s__Pokkaliibacter plantistimulans--2||s__Pseudidiomarina planktonica--1||s__Pseudoalteromonas arctica--1||s__Pseudoalteromonas denitrificans--1||s__Pseudoalteromonas rhizosphaerae--1||s__Pseudoalteromonas sp008370255--1||s__Pseudoalteromonas sp018402495--1||s__Pseudohongiella nitratireducens--1||s__Pseudohongiella sp002354805--1||s__Pseudohongiella sp002706685--1||s__Pseudomonas citronellolis--1||s__Pseudomonas delhiensis--1||s__Pseudomonas knackmussii--1||s__Pseudomonas panipatensis--1||s__Pseudomonas sp017589465--1||s__Pseudomonas_A balearica--3||s__Pseudomonas_A chloritidismutans--3||s__Pseudomonas_A kunmingensis--3||s__Pseudomonas_A kunmingensis_A--2||s__Pseudomonas_A lopnurensis--2||s__Pseudomonas_A nitrititolerans--3||s__Pseudomonas_A saudiphocaensis--1||s__Pseudomonas_A songnenensis--2||s__Pseudomonas_A sp000765155--1||s__Pseudomonas_A sp002692525--2||s__Pseudomonas_A sp003205815--3||s__Pseudomonas_A sp003325755--1||s__Pseudomonas_A sp003488145--2||s__Pseudomonas_A sp003527165--1||s__Pseudomonas_A sp004010935--3||s__Pseudomonas_A sp004331835--2||s__Pseudomonas_A sp007713455--3||s__Pseudomonas_A sp013620795--3||s__Pseudomonas_A stutzeri--3||s__Pseudomonas_A stutzeri_A--3||s__Pseudomonas_A stutzeri_AA--3||s__Pseudomonas_A stutzeri_AB--4||s__Pseudomonas_A stutzeri_AC--2||s__Pseudomonas_A stutzeri_AD--3||s__Pseudomonas_A stutzeri_AE--2||s__Pseudomonas_A stutzeri_AF--2||s__Pseudomonas_A stutzeri_AH--3||s__Pseudomonas_A stutzeri_AI--2||s__Pseudomonas_A stutzeri_AK--2||s__Pseudomonas_A stutzeri_AL--1||s__Pseudomonas_A stutzeri_AM--3||s__Pseudomonas_A stutzeri_AN--2||s__Pseudomonas_A stutzeri_B--2||s__Pseudomonas_A stutzeri_C--1||s__Pseudomonas_A stutzeri_D--3||s__Pseudomonas_A stutzeri_E--3||s__Pseudomonas_A stutzeri_G--3||s__Pseudomonas_A stutzeri_H--1||s__Pseudomonas_A stutzeri_N--4||s__Pseudomonas_A stutzeri_O--3||s__Pseudomonas_A stutzeri_P--2||s__Pseudomonas_A stutzeri_Q--4||s__Pseudomonas_A stutzeri_R--1||s__Pseudomonas_A stutzeri_S--2||s__Pseudomonas_A stutzeri_T--1||s__Pseudomonas_A stutzeri_U--3||s__Pseudomonas_A xanthomarina--2||s__Pseudomonas_A xanthomarina_A--2||s__Pseudomonas_A zhaodongensis--3||s__Pseudomonas_B asuensis--7||s__Pseudomonas_B duriflava--6||s__Pseudomonas_B luteola--6||s__Pseudomonas_B oryzihabitans--10||s__Pseudomonas_B oryzihabitans_B--9||s__Pseudomonas_B oryzihabitans_D--12||s__Pseudomonas_B oryzihabitans_E--10||s__Pseudomonas_B psychrotolerans_B--12||s__Pseudomonas_B psychrotolerans_C--13||s__Pseudomonas_B rhizoryzae--11||s__Pseudomonas_B sp001512295--10||s__Pseudomonas_C caeni--1||s__Pseudomonas_C sp002342705--3||s__Pseudomonas_C sp012518175--1||s__Pseudomonas_C sp012719655--1||s__Pseudomonas_C sp012728315--1||s__Pseudomonas_D profundi--1||s__Pseudomonas_D saliphila--1||s__Pseudomonas_D sp002683975--1||s__Pseudomonas_D sp012844345--1||s__Pseudomonas_D yangmingensis--2||s__Pseudomonas_E abietaniphila--7||s__Pseudomonas_E agarici--1||s__Pseudomonas_E alcaligenes--1||s__Pseudomonas_E alcaligenes_A--1||s__Pseudomonas_E alcaligenes_B--1||s__Pseudomonas_E alcaligenes_C--2||s__Pseudomonas_E alcaliphila--3||s__Pseudomonas_E alcaliphila_B--3||s__Pseudomonas_E alkylphenolica--1||s__Pseudomonas_E alkylphenolica_A--1||s__Pseudomonas_E alkylphenolica_B--1||s__Pseudomonas_E allokribbensis--2||s__Pseudomonas_E amygdali--8||s__Pseudomonas_E anatoliensis--1||s__Pseudomonas_E anguilliseptica--2||s__Pseudomonas_E antarctica--3||s__Pseudomonas_E antarctica_A--3||s__Pseudomonas_E argentinensis--6||s__Pseudomonas_E argentinensis_B--5||s__Pseudomonas_E arsenicoxydans--3||s__Pseudomonas_E arsenicoxydans_A--2||s__Pseudomonas_E asplenii--4||s__Pseudomonas_E asplenii_A--7||s__Pseudomonas_E asturiensis--12||s__Pseudomonas_E atacamensis--1||s__Pseudomonas_E avellanae--9||s__Pseudomonas_E azotoformans--3||s__Pseudomonas_E azotoformans_A--2||s__Pseudomonas_E azotoformans_B--2||s__Pseudomonas_E baetica--2||s__Pseudomonas_E baltica--3||s__Pseudomonas_E batumici--4||s__Pseudomonas_E benzenivorans--3||s__Pseudomonas_E bijieensis--2||s__Pseudomonas_E bohemica--4||s__Pseudomonas_E borbori--2||s__Pseudomonas_E brassicacearum--1||s__Pseudomonas_E brassicacearum_A--1||s__Pseudomonas_E brassicacearum_D--1||s__Pseudomonas_E brassicacearum_E--1||s__Pseudomonas_E brassicae--4||s__Pseudomonas_E brenneri--1||s__Pseudomonas_E canadensis--2||s__Pseudomonas_E cannabina--7||s__Pseudomonas_E capsici--10||s__Pseudomonas_E caricapapayae--10||s__Pseudomonas_E caspiana--7||s__Pseudomonas_E cedrina--2||s__Pseudomonas_E cerasi--10||s__Pseudomonas_E chengduensis--3||s__Pseudomonas_E chengduensis_A--4||s__Pseudomonas_E chlororaphis--1||s__Pseudomonas_E chlororaphis_D--2||s__Pseudomonas_E chlororaphis_E--5||s__Pseudomonas_E chlororaphis_F--1||s__Pseudomonas_E chlororaphis_G--4||s__Pseudomonas_E cichorii--8||s__Pseudomonas_E cichorii_B--9||s__Pseudomonas_E cichorii_C--9||s__Pseudomonas_E cichorii_D--9||s__Pseudomonas_E coleopterorum--4||s__Pseudomonas_E composti--5||s__Pseudomonas_E composti_A--3||s__Pseudomonas_E congelans--11||s__Pseudomonas_E corrugata--2||s__Pseudomonas_E costantinii--4||s__Pseudomonas_E cremoris--2||s__Pseudomonas_E crudilactis--2||s__Pseudomonas_E cuatrocienegasensis--3||s__Pseudomonas_E cyclaminis--2||s__Pseudomonas_E daroniae--2||s__Pseudomonas_E donghuensis--2||s__Pseudomonas_E dryadis--3||s__Pseudomonas_E edaphica--3||s__Pseudomonas_E entomophila--1||s__Pseudomonas_E entomophila_A--3||s__Pseudomonas_E entomophila_B--2||s__Pseudomonas_E entomophila_C--1||s__Pseudomonas_E eucalypticola--3||s__Pseudomonas_E extremaustralis--2||s__Pseudomonas_E extremorientalis--4||s__Pseudomonas_E fildesensis--3||s__Pseudomonas_E flavescens--3||s__Pseudomonas_E floridensis--8||s__Pseudomonas_E fluorescens--4||s__Pseudomonas_E fluorescens_A--1||s__Pseudomonas_E fluorescens_AA--1||s__Pseudomonas_E fluorescens_AJ--2||s__Pseudomonas_E fluorescens_AM--3||s__Pseudomonas_E fluorescens_AN--4||s__Pseudomonas_E fluorescens_AO--1||s__Pseudomonas_E fluorescens_AP--6||s__Pseudomonas_E fluorescens_AQ--2||s__Pseudomonas_E fluorescens_B--3||s__Pseudomonas_E fluorescens_BA--2||s__Pseudomonas_E fluorescens_BB--2||s__Pseudomonas_E fluorescens_BC--2||s__Pseudomonas_E fluorescens_BD--2||s__Pseudomonas_E fluorescens_BE--2||s__Pseudomonas_E fluorescens_BF--2||s__Pseudomonas_E fluorescens_BG--1||s__Pseudomonas_E fluorescens_BJ--2||s__Pseudomonas_E fluorescens_BM--1||s__Pseudomonas_E fluorescens_BN--1||s__Pseudomonas_E fluorescens_BO--1||s__Pseudomonas_E fluorescens_BQ--2||s__Pseudomonas_E fluorescens_BR--1||s__Pseudomonas_E fluorescens_BT--2||s__Pseudomonas_E fluorescens_BU--2||s__Pseudomonas_E fluorescens_BV--1||s__Pseudomonas_E fluorescens_BW--5||s__Pseudomonas_E fluorescens_BX--1||s__Pseudomonas_E fluorescens_BY--2||s__Pseudomonas_E fluorescens_C--2||s__Pseudomonas_E fluorescens_E--1||s__Pseudomonas_E fluorescens_G--1||s__Pseudomonas_E fluorescens_H--2||s__Pseudomonas_E fluorescens_K--2||s__Pseudomonas_E fluorescens_M--2||s__Pseudomonas_E fluorescens_O--1||s__Pseudomonas_E fluorescens_Q--2||s__Pseudomonas_E fluorescens_S--1||s__Pseudomonas_E fluorescens_T--1||s__Pseudomonas_E fluorescens_W--2||s__Pseudomonas_E fluorescens_X--2||s__Pseudomonas_E fluvialis--1||s__Pseudomonas_E fluvialis_A--1||s__Pseudomonas_E foliumensis--11||s__Pseudomonas_E frederiksbergensis--2||s__Pseudomonas_E frederiksbergensis_A--2||s__Pseudomonas_E frederiksbergensis_B--1||s__Pseudomonas_E frederiksbergensis_D--2||s__Pseudomonas_E frederiksbergensis_F--2||s__Pseudomonas_E frederiksbergensis_G--2||s__Pseudomonas_E frederiksbergensis_H--1||s__Pseudomonas_E frederiksbergensis_I--1||s__Pseudomonas_E fulgida--2||s__Pseudomonas_E fulva_A--2||s__Pseudomonas_E fulva_B--6||s__Pseudomonas_E fuscovaginae_A--4||s__Pseudomonas_E fuscovaginae_B--3||s__Pseudomonas_E gessardii--3||s__Pseudomonas_E gingeri_A--5||s__Pseudomonas_E gingeri_B--3||s__Pseudomonas_E gingeri_C--7||s__Pseudomonas_E gingeri_D--7||s__Pseudomonas_E glycinae--3||s__Pseudomonas_E gozinkensis--3||s__Pseudomonas_E graminis--5||s__Pseudomonas_E graminis_B--7||s__Pseudomonas_E graminis_C--8||s__Pseudomonas_E graminis_D--11||s__Pseudomonas_E granadensis--1||s__Pseudomonas_E gregormendelii--1||s__Pseudomonas_E grimontii--5||s__Pseudomonas_E guariconensis--2||s__Pseudomonas_E guguanensis--4||s__Pseudomonas_E guineae--1||s__Pseudomonas_E haemolytica--1||s__Pseudomonas_E helmanticensis--2||s__Pseudomonas_E huaxiensis--2||s__Pseudomonas_E indoloxydans--3||s__Pseudomonas_E iridis--1||s__Pseudomonas_E japonica--2||s__Pseudomonas_E japonica_A--9||s__Pseudomonas_E jessenii--1||s__Pseudomonas_E kairouanensis--4||s__Pseudomonas_E khazarica--4||s__Pseudomonas_E kilonensis--1||s__Pseudomonas_E kilonensis_B--1||s__Pseudomonas_E kitaguniensis--6||s__Pseudomonas_E koreensis--2||s__Pseudomonas_E koreensis_A--2||s__Pseudomonas_E koreensis_B--1||s__Pseudomonas_E koreensis_C--1||s__Pseudomonas_E koreensis_E--1||s__Pseudomonas_E kribbensis--2||s__Pseudomonas_E lactis--1||s__Pseudomonas_E lalucatii--2||s__Pseudomonas_E leptonychotis--1||s__Pseudomonas_E libanensis--1||s__Pseudomonas_E lini--1||s__Pseudomonas_E lundensis--2||s__Pseudomonas_E lundensis_A--1||s__Pseudomonas_E lurida--4||s__Pseudomonas_E lutea--7||s__Pseudomonas_E mandelii--1||s__Pseudomonas_E mandelii_B--2||s__Pseudomonas_E mandelii_C--1||s__Pseudomonas_E mandelii_D--1||s__Pseudomonas_E marginalis--5||s__Pseudomonas_E marginalis_B--6||s__Pseudomonas_E marincola--1||s__Pseudomonas_E massiliensis--8||s__Pseudomonas_E mediterranea--2||s__Pseudomonas_E mendocina--6||s__Pseudomonas_E mendocina_A--2||s__Pseudomonas_E mendocina_C--6||s__Pseudomonas_E mendocina_D--4||s__Pseudomonas_E migulae--2||s__Pseudomonas_E mohnii--2||s__Pseudomonas_E monteilii_A--3||s__Pseudomonas_E monteilii_C--1||s__Pseudomonas_E moorei--1||s__Pseudomonas_E moraviensis_A--1||s__Pseudomonas_E mosselii--1||s__Pseudomonas_E mosselii_B--1||s__Pseudomonas_E mosselii_C--4||s__Pseudomonas_E mucoides--1||s__Pseudomonas_E nabeulensis--3||s__Pseudomonas_E neoaurantiaca--1||s__Pseudomonas_E neuropathica--2||s__Pseudomonas_E oleovorans--4||s__Pseudomonas_E oleovorans_B--6||s__Pseudomonas_E orientalis--3||s__Pseudomonas_E orientalis_A--3||s__Pseudomonas_E orientalis_B--3||s__Pseudomonas_E ovata--4||s__Pseudomonas_E palleroniana--4||s__Pseudomonas_E paracarnis--1||s__Pseudomonas_E parafulva_A--1||s__Pseudomonas_E paralactis--1||s__Pseudomonas_E peli--1||s__Pseudomonas_E pisciculturae--2||s__Pseudomonas_E piscis--3||s__Pseudomonas_E plecoglossicida--2||s__Pseudomonas_E poae--4||s__Pseudomonas_E prosekii--1||s__Pseudomonas_E protegens--4||s__Pseudomonas_E protegens_A--4||s__Pseudomonas_E protegens_B--3||s__Pseudomonas_E proteolytica--2||s__Pseudomonas_E psychrophila--1||s__Pseudomonas_E punonensis--5||s__Pseudomonas_E putida_A--2||s__Pseudomonas_E putida_C--1||s__Pseudomonas_E putida_E--1||s__Pseudomonas_E putida_F--2||s__Pseudomonas_E putida_H--2||s__Pseudomonas_E putida_L--1||s__Pseudomonas_E putida_M--1||s__Pseudomonas_E putida_S--2||s__Pseudomonas_E putida_T--1||s__Pseudomonas_E qingdaonensis--3||s__Pseudomonas_E quercus--5||s__Pseudomonas_E reactans--2||s__Pseudomonas_E reinekei--1||s__Pseudomonas_E rhizosphaerae--3||s__Pseudomonas_E rhodesiae--4||s__Pseudomonas_E salomonii--3||s__Pseudomonas_E saponiphila--6||s__Pseudomonas_E sediminis--4||s__Pseudomonas_E segetis--2||s__Pseudomonas_E seleniipraecipitans--3||s__Pseudomonas_E sichuanensis--3||s__Pseudomonas_E sihuiensis--3||s__Pseudomonas_E simiae--2||s__Pseudomonas_E sivasensis--6||s__Pseudomonas_E soli--1||s__Pseudomonas_E sp000242655--2||s__Pseudomonas_E sp000263855--3||s__Pseudomonas_E sp000282195--1||s__Pseudomonas_E sp000282215--2||s__Pseudomonas_E sp000282275--2||s__Pseudomonas_E sp000282315--1||s__Pseudomonas_E sp000282375--1||s__Pseudomonas_E sp000282415--3||s__Pseudomonas_E sp000282455--1||s__Pseudomonas_E sp000282495--1||s__Pseudomonas_E sp000282515--2||s__Pseudomonas_E sp000346755--2||s__Pseudomonas_E sp000416235--5||s__Pseudomonas_E sp000418555--2||s__Pseudomonas_E sp000497835--4||s__Pseudomonas_E sp000512695--2||s__Pseudomonas_E sp000612585--2||s__Pseudomonas_E sp000631985--3||s__Pseudomonas_E sp000633255--1||s__Pseudomonas_E sp000633395--5||s__Pseudomonas_E sp000690905--1||s__Pseudomonas_E sp000801235--4||s__Pseudomonas_E sp000829415--3||s__Pseudomonas_E sp000931465--1||s__Pseudomonas_E sp000955815--1||s__Pseudomonas_E sp001259595--1||s__Pseudomonas_E sp001269775--1||s__Pseudomonas_E sp001269815--1||s__Pseudomonas_E sp001269925--3||s__Pseudomonas_E sp001297015--1||s__Pseudomonas_E sp001297125--2||s__Pseudomonas_E sp001308855--4||s__Pseudomonas_E sp001427125--1||s__Pseudomonas_E sp001446935--1||s__Pseudomonas_E sp001547895--6||s__Pseudomonas_E sp001592875--1||s__Pseudomonas_E sp001655595--3||s__Pseudomonas_E sp001655615--2||s__Pseudomonas_E sp001705835--5||s__Pseudomonas_E sp001945395--2||s__Pseudomonas_E sp001945445--4||s__Pseudomonas_E sp001952855--2||s__Pseudomonas_E sp001984065--1||s__Pseudomonas_E sp002000165--1||s__Pseudomonas_E sp002018875--3||s__Pseudomonas_E sp002025205--2||s__Pseudomonas_E sp002029345--2||s__Pseudomonas_E sp002080045--3||s__Pseudomonas_E sp002112385--3||s__Pseudomonas_E sp002112885--3||s__Pseudomonas_E sp002113025--1||s__Pseudomonas_E sp002113045--2||s__Pseudomonas_E sp002113125--2||s__Pseudomonas_E sp002113595--1||s__Pseudomonas_E sp002163625--1||s__Pseudomonas_E sp002204795--5||s__Pseudomonas_E sp002263605--3||s__Pseudomonas_E sp002277815--1||s__Pseudomonas_E sp002282595--2||s__Pseudomonas_E sp002286815--1||s__Pseudomonas_E sp002304225--1||s__Pseudomonas_E sp002338065--5||s__Pseudomonas_E sp002354655--3||s__Pseudomonas_E sp002356535--1||s__Pseudomonas_E sp002379585--2||s__Pseudomonas_E sp002383725--3||s__Pseudomonas_E sp002419965--9||s__Pseudomonas_E sp002434265--3||s__Pseudomonas_E sp002439135--3||s__Pseudomonas_E sp002699985--12||s__Pseudomonas_E sp002803095--3||s__Pseudomonas_E sp002814235--8||s__Pseudomonas_E sp002836515--1||s__Pseudomonas_E sp002840155--2||s__Pseudomonas_E sp002843605--3||s__Pseudomonas_E sp002874965--2||s__Pseudomonas_E sp002878485--2||s__Pseudomonas_E sp002901475--1||s__Pseudomonas_E sp002979555--3||s__Pseudomonas_E sp003013355--2||s__Pseudomonas_E sp003014915--4||s__Pseudomonas_E sp003033885--1||s__Pseudomonas_E sp003052515--7||s__Pseudomonas_E sp003053805--2||s__Pseudomonas_E sp003061005--1||s__Pseudomonas_E sp003097075--4||s__Pseudomonas_E sp003097135--10||s__Pseudomonas_E sp003105155--1||s__Pseudomonas_E sp003151075--1||s__Pseudomonas_E sp003208235--1||s__Pseudomonas_E sp003208475--3||s__Pseudomonas_E sp003253735--6||s__Pseudomonas_E sp003596405--1||s__Pseudomonas_E sp003605735--4||s__Pseudomonas_E sp003696305--3||s__Pseudomonas_E sp003851685--1||s__Pseudomonas_E sp003852235--1||s__Pseudomonas_E sp003852405--2||s__Pseudomonas_E sp003935425--5||s__Pseudomonas_E sp004011755--2||s__Pseudomonas_E sp004124275--1||s__Pseudomonas_E sp004136015--1||s__Pseudomonas_E sp004214895--2||s__Pseudomonas_E sp004310295--1||s__Pseudomonas_E sp004353925--1||s__Pseudomonas_E sp004364435--6||s__Pseudomonas_E sp004519305--2||s__Pseudomonas_E sp004519405--5||s__Pseudomonas_E sp005938045--2||s__Pseudomonas_E sp006227205--4||s__Pseudomonas_E sp007713465--1||s__Pseudomonas_E sp007828215--3||s__Pseudomonas_E sp007993865--2||s__Pseudomonas_E sp008369295--2||s__Pseudomonas_E sp008369325--1||s__Pseudomonas_E sp008370045--1||s__Pseudomonas_E sp009761815--1||s__Pseudomonas_E sp009763245--2||s__Pseudomonas_E sp009764645--2||s__Pseudomonas_E sp009834515--2||s__Pseudomonas_E sp009834565--4||s__Pseudomonas_E sp009861525--4||s__Pseudomonas_E sp009866765--4||s__Pseudomonas_E sp009905615--6||s__Pseudomonas_E sp009908285--5||s__Pseudomonas_E sp009932725--2||s__Pseudomonas_E sp010095445--1||s__Pseudomonas_E sp011355085--1||s__Pseudomonas_E sp011369485--2||s__Pseudomonas_E sp011752525--2||s__Pseudomonas_E sp011752565--1||s__Pseudomonas_E sp012844475--2||s__Pseudomonas_E sp012935695--1||s__Pseudomonas_E sp012935755--1||s__Pseudomonas_E sp012985465--2||s__Pseudomonas_E sp012985665--4||s__Pseudomonas_E sp013184545--2||s__Pseudomonas_E sp013359695--6||s__Pseudomonas_E sp013385985--2||s__Pseudomonas_E sp013386585--2||s__Pseudomonas_E sp013386825--3||s__Pseudomonas_E sp014207255--5||s__Pseudomonas_E sp014268505--1||s__Pseudomonas_E sp014268655--1||s__Pseudomonas_E sp014268745--1||s__Pseudomonas_E sp014268755--4||s__Pseudomonas_E sp014268825--2||s__Pseudomonas_E sp014268885--2||s__Pseudomonas_E sp014270125--1||s__Pseudomonas_E sp014472415--1||s__Pseudomonas_E sp014842265--9||s__Pseudomonas_E sp014851685--3||s__Pseudomonas_E sp014851765--3||s__Pseudomonas_E sp015354575--1||s__Pseudomonas_E sp016518545--2||s__Pseudomonas_E sp016650635--2||s__Pseudomonas_E sp016650695--4||s__Pseudomonas_E sp016650815--1||s__Pseudomonas_E sp016651105--1||s__Pseudomonas_E sp016651255--1||s__Pseudomonas_E sp016651305--2||s__Pseudomonas_E sp016865545--1||s__Pseudomonas_E sp016901015--2||s__Pseudomonas_E sp017886405--1||s__Pseudomonas_E sp017968885--2||s__Pseudomonas_E sp018325905--3||s__Pseudomonas_E sp018449655--5||s__Pseudomonas_E sp018449725--6||s__Pseudomonas_E sp018816095--1||s__Pseudomonas_E sp018826895--3||s__Pseudomonas_E sp018827205--1||s__Pseudomonas_E sp019139535--2||s__Pseudomonas_E sp019139675--1||s__Pseudomonas_E sp019139835--2||s__Pseudomonas_E sp019145475--2||s__Pseudomonas_E sp019168305--2||s__Pseudomonas_E sp019200975--1||s__Pseudomonas_E sp900005815--2||s__Pseudomonas_E sp900101695--2||s__Pseudomonas_E sp900107395--1||s__Pseudomonas_E sp900108875--7||s__Pseudomonas_E sp900110765--8||s__Pseudomonas_E sp900113505--1||s__Pseudomonas_E sp900156465--1||s__Pseudomonas_E sp900187425--1||s__Pseudomonas_E sp900187445--1||s__Pseudomonas_E sp900187455--2||s__Pseudomonas_E sp900187505--1||s__Pseudomonas_E sp900187515--2||s__Pseudomonas_E sp900187565--1||s__Pseudomonas_E sp900187605--2||s__Pseudomonas_E sp900187615--1||s__Pseudomonas_E sp900187645--2||s__Pseudomonas_E sp900475325--6||s__Pseudomonas_E sp900573885--1||s__Pseudomonas_E sp900580675--2||s__Pseudomonas_E sp900580865--2||s__Pseudomonas_E sp900581005--3||s__Pseudomonas_E sp900582195--1||s__Pseudomonas_E sp900582625--1||s__Pseudomonas_E sp900583165--1||s__Pseudomonas_E sp900585815--4||s__Pseudomonas_E sp900585905--6||s__Pseudomonas_E sp900589395--5||s__Pseudomonas_E sp900590755--8||s__Pseudomonas_E sp900591205--6||s__Pseudomonas_E sp900596015--3||s__Pseudomonas_E sp900601905--5||s__Pseudomonas_E sp900602065--7||s__Pseudomonas_E sp902506495--3||s__Pseudomonas_E sp902506505--1||s__Pseudomonas_E sp902506535--4||s__Pseudomonas_E sp903970465--9||s__Pseudomonas_E sp904067045--6||s__Pseudomonas_E straminea--7||s__Pseudomonas_E stutzeri_A--1||s__Pseudomonas_E synxantha--3||s__Pseudomonas_E synxantha_A--1||s__Pseudomonas_E syringae--10||s__Pseudomonas_E syringae_A--6||s__Pseudomonas_E syringae_E--1||s__Pseudomonas_E syringae_F--9||s__Pseudomonas_E syringae_J--7||s__Pseudomonas_E syringae_M--11||s__Pseudomonas_E syringae_P--6||s__Pseudomonas_E syringae_Q--9||s__Pseudomonas_E taeanensis--3||s__Pseudomonas_E thivervalensis--1||s__Pseudomonas_E tolaasii--2||s__Pseudomonas_E toyotomiensis--3||s__Pseudomonas_E tremae--7||s__Pseudomonas_E triticumensis--10||s__Pseudomonas_E trivialis--3||s__Pseudomonas_E trivialis_B--3||s__Pseudomonas_E typographi--1||s__Pseudomonas_E vancouverensis--1||s__Pseudomonas_E veronii--3||s__Pseudomonas_E viciae--1||s__Pseudomonas_E viridiflava--9||s__Pseudomonas_E viridiflava_B--10||s__Pseudomonas_E viridiflava_C--9||s__Pseudomonas_E vranovensis--1||s__Pseudomonas_E wadenswilerensis--2||s__Pseudomonas_E weihenstephanensis--1||s__Pseudomonas_E yamanorum--2||s__Pseudomonas_E yamanorum_A--2||s__Pseudomonas_E yamanorum_B--1||s__Pseudomonas_F alcaligenes_A--3||s__Pseudomonas_F furukawaii--2||s__Pseudomonas_F lalkuanensis--2||s__Pseudomonas_F otitidis--1||s__Pseudomonas_F resinovorans--3||s__Pseudomonas_F resinovorans_A--1||s__Pseudomonas_F resinovorans_C--3||s__Pseudomonas_F sp000949385--4||s__Pseudomonas_F sp001708505--2||s__Pseudomonas_F sp003234055--4||s__Pseudomonas_F sp003626975--2||s__Pseudomonas_F sp014700075--2||s__Pseudomonas_F sp018704125--1||s__Pseudomonas_H flexibilis--3||s__Pseudomonas_H sp014836765--2||s__Pseudomonas_L hussainii--1||s__Pseudomonas_M indica--2||s__Pseudomonas_M sp002286785--2||s__Pseudomonas_N azotifigens--2||s__Pseudomonas_N urumqiensis--1||s__Pseudomonas_P matsuisoli--1||s__Pseudomonas_Q kirkiae--1||s__Pseudomonas_Q sp013395055--2||s__Pseudomonas_R azotifigens_A--2||s__Pseudomonas_R nosocomialis--2||s__Pseudomonas_R sp900766265--3||s__QNFC01 sp016763355--1||s__QNFC01 sp019090185--2||s__RI-283 sp016124415--1||s__Rheinheimera aquimaris--2||s__Rheinheimera baltica--1||s__Rheinheimera nanhaiensis--2||s__Rheinheimera pacifica--2||s__Rheinheimera pleomorphica--2||s__Rheinheimera sp001513785--2||s__Rheinheimera sp002840125--2||s__Rheinheimera sp004345025--1||s__Rheinheimera sp013283795--3||s__Rheinheimera sp017824735--1||s__Rheinheimera sp018826295--1||s__Rheinheimera sp018831085--3||s__Rs1 sp000416275--2||s__Rs1 sp013215375--1||s__SKIB01 sp007116635--1||s__Shewanella canadensis--1||s__Shewanella dokdonensis--2||s__Shewanella fodinae--1||s__Shewanella putrefaciens--2||s__Shewanella sp017354945--1||s__Spartinivicinus ruber--1||s__Sulfurivermis sp002376325--1||s__Terasakiispira papahanaumokuakeensis--1||s__Thalassotalea euphylliae_B--1||s__Thalassotalea euphylliae_C--1||s__Thiopseudomonas denitrificans--2||s__Thiopseudomonas sp012728415--2||s__Thiopseudomonas sp018384595--1||s__UBA2009 sp002335285--1||s__UBA2009 sp002733205--1||s__UBA2009 sp016132445--1||s__UBA5122 sp002415485--1||s__VJOY01 sp007109405--2||s__Vibrio aestuarianus--1||s__Vibrio agarilyticus--1||s__Vibrio anguillarum--1||s__Vibrio barjaei--1||s__Vibrio celticus--1||s__Vibrio cholerae--1||s__Vibrio cidicii--1||s__Vibrio cincinnatiensis--1||s__Vibrio diazotrophicus--1||s__Vibrio fluvialis--2||s__Vibrio furnissii--2||s__Vibrio gazogenes--1||s__Vibrio hangzhouensis--1||s__Vibrio mangrovi--1||s__Vibrio marisflavi--2||s__Vibrio maritimus--1||s__Vibrio maritimus_A--1||s__Vibrio maritimus_B--1||s__Vibrio mediterranei--1||s__Vibrio metoecus--1||s__Vibrio metoecus_B--1||s__Vibrio metschnikovii--1||s__Vibrio mimicus--1||s__Vibrio navarrensis--1||s__Vibrio nigripulchritudo--1||s__Vibrio palustris--1||s__Vibrio penaeicida--1||s__Vibrio penaeicida_A--1||s__Vibrio plantisponsor--1||s__Vibrio profundi--2||s__Vibrio proteolyticus--1||s__Vibrio rhizosphaerae--1||s__Vibrio ruber--1||s__Vibrio sonorensis--1||s__Vibrio sp000176715--1||s__Vibrio sp000960595--1||s__Vibrio sp001506075--1||s__Vibrio sp002873335--2||s__Vibrio sp002873395--1||s__Vibrio sp004804295--1||s__Vibrio sp013369385--1||s__Vibrio sp014596725--1||s__Vibrio sp014694455--1||s__Vibrio spartinae--1||s__Vibrio tapetis--1||s__Vibrio tritonius--1||s__Vibrio variabilis--1||s__Vibrio viridaestus--1||s__Vibrio vulnificus--1||s__Vibrio zhugei--2||s__XY-R5 sp001660395--1||s__Zobellella denitrificans--2||s__Zobellella_C endophytica--3||s__Zobellella_D taiwanensis--6:heptad_counter=MCP-24H--7||MCP-28H--2||MCP-36H--1||MCP-40H--3101||MCP-44H--4:lbd_counter=4HB_MCP_1--15||HBM--2:lca_tree=c__Gammaproteobacteria:length_avg=140.62523900573615:length_max=188.0:length_min=61.0:length_std=27.7291410280847:length_sum=73547.0:mismatch_avg=6.604206500956023:mismatch_max=53.0:mismatch_min=0.0:mismatch_std=9.367453104966724:mismatch_sum=3454.0:name=N423544:qcovhsp_avg=98.98145315487571:qcovhsp_max=100.0:qcovhsp_min=95.0:qcovhsp_std=1.4147350560905743:qcovhsp_sum=51767.299999999996:qend_avg=141.76673040152963:qend_max=185.0:qend_min=61.0:qend_std=28.70244830189513:qend_sum=74144.0:qstart_avg=2.298279158699809:qstart_max=10.0:qstart_min=1.0:qstart_std=2.1750362005367334:qstart_sum=1202.0:ref_name_counter=GB_GCA_000497835.1_protein.faa_KI547171.1_11@PF00015_full_PFAM.326.523--1||GB_GCA_002339675.1_protein.faa_DDKB01000016.1_139@PF00015_full_PFAM.449.627--1||GB_GCA_002452485.1_protein.faa_DKEM01000007.1_164@PF00015_full_PFAM.441.620--1||GB_GCA_018816095.1_protein.faa_JAHIWP010000083.1_48@PF00015_full_PFAM.442.631--5||GB_GCA_018826895.1_protein.faa_JAHJYA010000017.1_2@PF00015_full_PFAM.417.624--10||GB_GCA_900475325.1_protein.faa_LS483371.1_1264@PF00015_full_PFAM.327.526--1||GB_GCA_900596015.1_protein.faa_UVIF01000001.1_36@PF00015_full_PFAM.343.521--1||GB_GCA_900596015.1_protein.faa_UVIF01000024.1_34@PF00015_full_PFAM.333.521--1||GB_GCA_903970465.1_protein.faa_CAJCIO010000012.1_3@PF00015_full_PFAM.326.525--4||RS_GCF_000263855.1_protein.faa_NZ_AJWX01000001.1_275@PF00015_full_PFAM.328.522--1||RS_GCF_000281895.1_protein.faa_NZ_CM001558.1_5159@PF00015_full_PFAM.341.519--14||RS_GCF_000397205.1_protein.faa_NC_021237.1_494@PF00015_full_PFAM.322.519--1||RS_GCF_000621225.1_protein.faa_NZ_JHYW01000016.1_57@PF00015_full_PFAM.325.525--1||RS_GCF_000689415.1_protein.faa_NZ_HG322950.1_2944@PF00015_full_PFAM.358.540--1||RS_GCF_000711985.1_protein.faa_NZ_JONU01000008.1_310@PF00015_full_PFAM.328.506--2||RS_GCF_000730625.1_protein.faa_NZ_BBIT01000002.1_406@PF00015_full_PFAM.326.522--1||RS_GCF_000761155.1_protein.faa_NZ_CP009533.1_3487@PF00015_full_PFAM.344.522--2||RS_GCF_000802965.1_protein.faa_NZ_JSAK01000016.1_8@PF00015_full_PFAM.332.518--1||RS_GCF_000817895.1_protein.faa_NZ_JTGG01000001.1_323@PF00015_full_PFAM.332.524--1||RS_GCF_000826105.1_protein.faa_NZ_CCYK01000007.1_1741@PF00015_full_PFAM.329.525--1||RS_GCF_000949385.2_protein.faa_NZ_JYKO02000001.1_2079@PF00015_full_PFAM.435.637--1||RS_GCF_000952685.1_protein.faa_NZ_JYHV01000015.1_171@PF00015_full_PFAM.325.522--2||RS_GCF_001307275.1_protein.faa_NZ_CP012831.1_1808@PF00015_full_PFAM.338.518--6||RS_GCF_001439695.1_protein.faa_NZ_JYLL01000001.1_145@PF00015_full_PFAM.338.520--1||RS_GCF_001439695.1_protein.faa_NZ_JYLL01000028.1_14@PF00015_full_PFAM.324.519--2||RS_GCF_001513785.1_protein.faa_NZ_LNQS01000010.1_318@PF00015_full_PFAM.323.526--3||RS_GCF_001518815.1_protein.faa_NZ_CP013987.1_1130@PF00015_full_PFAM.336.528--1||RS_GCF_001518815.1_protein.faa_NZ_CP013987.1_2464@PF00015_full_PFAM.330.522--4||RS_GCF_001518815.1_protein.faa_NZ_CP013987.1_71@PF00015_full_PFAM.349.525--2||RS_GCF_001518815.1_protein.faa_NZ_CP013987.1_72@PF00015_full_PFAM.327.527--1||RS_GCF_001592875.1_protein.faa_NZ_LSOF01000010.1_55@PF00015_full_PFAM.440.627--1||RS_GCF_001594225.2_protein.faa_NZ_CP014205.2_3903@PF00015_full_PFAM.325.524--2||RS_GCF_001941865.1_protein.faa_NZ_CP016162.1_1793@PF00015_full_PFAM.446.632--1||RS_GCF_001941865.1_protein.faa_NZ_CP016162.1_2206@PF00015_full_PFAM.330.527--1||RS_GCF_002025205.1_protein.faa_NZ_CP019947.1_789@PF00015_full_PFAM.444.631--10||RS_GCF_002091635.1_protein.faa_NZ_BDAC01000009.1_186@PF00015_full_PFAM.345.525--42||RS_GCF_002091635.1_protein.faa_NZ_BDAC01000010.1_1@PF00015_full_PFAM.445.631--6||RS_GCF_002355475.1_protein.faa_NZ_AP014862.1_2257@PF00015_full_PFAM.459.635--5||RS_GCF_002355475.1_protein.faa_NZ_AP014862.1_4005@PF00015_full_PFAM.324.524--26||RS_GCF_002723575.1_protein.faa_NZ_LKCA01000023.1_313@PF00015_full_PFAM.355.529--2||RS_GCF_002741075.1_protein.faa_NZ_CP016634.1_2865@PF00015_full_PFAM.332.528--9||RS_GCF_002806685.1_protein.faa_NZ_PHTD01000001.1_42@PF00015_full_PFAM.334.524--1||RS_GCF_002806685.1_protein.faa_NZ_PHTD01000012.1_46@PF00015_full_PFAM.330.527--3||RS_GCF_002836515.1_protein.faa_NZ_PJBC01000004.1_46@PF00015_full_PFAM.340.524--3||RS_GCF_002890895.1_protein.faa_NZ_POUL01000002.1_50@PF00015_full_PFAM.331.523--1||RS_GCF_003008615.1_protein.faa_NZ_CP027657.1_4483@PF00015_full_PFAM.453.634--14||RS_GCF_003033885.1_protein.faa_NZ_CP024081.1_307@PF00015_full_PFAM.334.518--4||RS_GCF_003131185.1_protein.faa_NZ_QFFU01000007.1_40@PF00015_full_PFAM.455.631--1||RS_GCF_003131185.1_protein.faa_NZ_QFFU01000027.1_13@PF00015_full_PFAM.306.504--2||RS_GCF_003131185.1_protein.faa_NZ_QFFU01000027.1_20@PF00015_full_PFAM.338.529--4||RS_GCF_003205495.1_protein.faa_NZ_QJRX01000002.1_338@PF00015_full_PFAM.434.632--1||RS_GCF_003253735.1_protein.faa_NZ_QKYW01000002.1_343@PF00015_full_PFAM.330.524--1||RS_GCF_003253735.1_protein.faa_NZ_QKYW01000006.1_30@PF00015_full_PFAM.331.521--1||RS_GCF_003253735.1_protein.faa_NZ_QKYW01000012.1_88@PF00015_full_PFAM.442.631--1||RS_GCF_003626975.1_protein.faa_NZ_CP032616.1_666@PF00015_full_PFAM.450.634--3||RS_GCF_003633755.1_protein.faa_NZ_RBIL01000002.1_835@PF00015_full_PFAM.402.555--1||RS_GCF_003696305.1_protein.faa_NZ_RFFK01000001.1_395@PF00015_full_PFAM.445.633--8||RS_GCF_003696305.1_protein.faa_NZ_RFFK01000002.1_132@PF00015_full_PFAM.461.636--2||RS_GCF_003702045.1_protein.faa_NZ_RBTP01000015.1_8@PF00015_full_PFAM.370.567--2||RS_GCF_003732275.1_protein.faa_NZ_MOBM01000019.1_238@PF00015_full_PFAM.337.519--12||RS_GCF_003851685.1_protein.faa_NZ_CP027727.1_441@PF00015_full_PFAM.346.520--1||RS_GCF_003984645.1_protein.faa_NZ_RWKI01000111.1_1@PF00015_full_PFAM.2.127--1||RS_GCF_004364335.1_protein.faa_NZ_SOCR01000020.1_5@PF00015_full_PFAM.334.530--1||RS_GCF_004369005.1_protein.faa_NZ_PNRD01000006.1_26@PF00015_full_PFAM.326.520--2||RS_GCF_004521985.1_protein.faa_NZ_SBHZ01000011.1_63@PF00015_full_PFAM.430.638--2||RS_GCF_004521985.1_protein.faa_NZ_SBHZ01000012.1_27@PF00015_full_PFAM.337.522--5||RS_GCF_004920405.1_protein.faa_NZ_RFLV01000002.1_299@PF00015_full_PFAM.437.631--5||RS_GCF_005844005.1_protein.faa_NZ_CP040460.1_1608@PF00015_full_PFAM.458.629--1||RS_GCF_005938625.1_protein.faa_NZ_VCNJ01000017.1_144@PF00015_full_PFAM.335.510--7||RS_GCF_008807375.1_protein.faa_NZ_CP043311.1_1999@PF00015_full_PFAM.332.524--1||RS_GCF_009789555.1_protein.faa_NZ_CP046902.1_3414@PF00015_full_PFAM.450.626--1||RS_GCF_009908285.1_protein.faa_NZ_JAAARM010000001.1_357@PF00015_full_PFAM.323.520--25||RS_GCF_010448615.1_protein.faa_NZ_CP048408.1_3258@PF00015_full_PFAM.324.527--1||RS_GCF_012974785.1_protein.faa_NZ_CP027561.1_434@PF00015_full_PFAM.339.533--7||RS_GCF_013179735.1_protein.faa_NZ_JABMEG010000001.1_188@PF00015_full_PFAM.342.525--3||RS_GCF_013184545.1_protein.faa_NZ_JAAOJA010000002.1_493@PF00015_full_PFAM.457.634--1||RS_GCF_013201545.1_protein.faa_NZ_CP053746.1_1162@PF00015_full_PFAM.326.524--1||RS_GCF_013283795.1_protein.faa_NZ_JABSOD010000008.1_1@PF00015_full_PFAM.309.527--3||RS_GCF_014235765.1_protein.faa_NZ_JACMYH010000001.1_986@PF00015_full_PFAM.306.528--3||RS_GCF_014268655.2_protein.faa_NZ_JABWQX020000009.1_47@PF00015_full_PFAM.337.518--1||RS_GCF_014268745.2_protein.faa_NZ_JABWRB020000014.1_3@PF00015_full_PFAM.332.518--2||RS_GCF_014268755.2_protein.faa_NZ_CP077093.1_6219@PF00015_full_PFAM.336.517--1||RS_GCF_014596565.1_protein.faa_NZ_NOIN01000007.1_68@PF00015_full_PFAM.473.638--1||RS_GCF_014700075.1_protein.faa_NZ_JACXBU010000007.1_200@PF00015_full_PFAM.459.634--8||RS_GCF_015712065.1_protein.faa_NZ_JACFYZ010000001.1_553@PF00015_full_PFAM.327.522--3||RS_GCF_016008875.1_protein.faa_NZ_JADTQG010000007.1_201@PF00015_full_PFAM.447.630--10||RS_GCF_016406305.1_protein.faa_NZ_CP066369.1_2039@PF00015_full_PFAM.446.636--1||RS_GCF_017165745.1_protein.faa_NZ_JAFGZF010000010.1_51@PF00015_full_PFAM.353.530--1||RS_GCF_017824735.1_protein.faa_NZ_JAERQO010000006.1_34@PF00015_full_PFAM.327.521--1||RS_GCF_018449655.1_protein.faa_NZ_JAAVUX010000001.1_74@PF00015_ful
```
