## Supplementary material for "Unveiling the hidden biodiversity of microbial chemoreceptor genes in the rare biosphere": MCPsignal_captured_gtdbr207.nw (part 580 of 1806)

```
l_PFAM.327.525--1||RS_GCF_019141525.1_protein.faa_NZ_CP077080.1_680@PF00015_full_PFAM.330.518--6||RS_GCF_900100495.1_protein.faa_NZ_FNCT01000001.1_89@PF00015_full_PFAM.459.636--3||RS_GCF_900100495.1_protein.faa_NZ_FNCT01000006.1_159@PF00015_full_PFAM.442.632--2||RS_GCF_900100495.1_protein.faa_NZ_FNCT01000010.1_1@PF00015_full_PFAM.439.626--10||RS_GCF_900100795.1_protein.faa_NZ_FNCO01000014.1_97@PF00015_full_PFAM.389.582--1||RS_GCF_900101755.1_protein.faa_NZ_FNAE01000001.1_284@PF00015_full_PFAM.432.632--25||RS_GCF_900102335.1_protein.faa_NZ_FNBM01000001.1_793@PF00015_full_PFAM.346.520--2||RS_GCF_900102635.1_protein.faa_NZ_FMZQ01000004.1_164@PF00015_full_PFAM.343.521--2||RS_GCF_900102675.1_protein.faa_NZ_FMYX01000009.1_89@PF00015_full_PFAM.332.522--3||RS_GCF_900102675.1_protein.faa_NZ_FMYX01000010.1_78@PF00015_full_PFAM.334.528--1||RS_GCF_900105355.1_protein.faa_NZ_FNSC01000001.1_4021@PF00015_full_PFAM.445.633--9||RS_GCF_900105475.1_protein.faa_NZ_LT629777.1_1630@PF00015_full_PFAM.317.520--2||RS_GCF_900105555.1_protein.faa_NZ_FNTZ01000001.1_1637@PF00015_full_PFAM.343.520--1||RS_GCF_900105735.1_protein.faa_NZ_LT629793.1_2702@PF00015_full_PFAM.326.522--12||RS_GCF_900110655.1_protein.faa_NZ_FOEQ01000010.1_47@PF00015_full_PFAM.304.525--1||RS_GCF_900112375.1_protein.faa_NZ_FOLS01000055.1_10@PF00015_full_PFAM.354.537--2||RS_GCF_900112645.1_protein.faa_NZ_FOMO01000002.1_148@PF00015_full_PFAM.440.631--1||RS_GCF_900114065.1_protein.faa_NZ_FORS01000018.1_16@PF00015_full_PFAM.461.630--1||RS_GCF_900115555.1_protein.faa_NZ_FOWX01000001.1_202@PF00015_full_PFAM.461.631--1||RS_GCF_900115555.1_protein.faa_NZ_FOWX01000011.1_10@PF00015_full_PFAM.459.634--44||RS_GCF_900143095.1_protein.faa_NZ_FRDA01000001.1_558@PF00015_full_PFAM.344.524--1||RS_GCF_900156465.1_protein.faa_NZ_LT707064.1_940@PF00015_full_PFAM.349.544--24||RS_GCF_900277125.1_protein.faa_NZ_OPYN01000109.1_1@PF00015_full_PFAM.334.445--1||RS_GCF_900581005.1_protein.faa_NZ_UTCP01000069.1_9@PF00015_full_PFAM.331.522--1||RS_GCF_900589395.1_protein.faa_NZ_UUIS01000007.1_20@PF00015_full_PFAM.341.529--1||RS_GCF_900590755.1_protein.faa_NZ_UUOC01000001.1_549@PF00015_full_PFAM.332.524--4||RS_GCF_902506495.1_protein.faa_NZ_LR733264.1_147@PF00015_full_PFAM.423.623--8||RS_GCF_902506495.1_protein.faa_NZ_LR733267.1_7@PF00015_full_PFAM.446.631--1||RS_GCF_902506505.1_protein.faa_NZ_LR733406.1_2227@PF00015_full_PFAM.453.620--4||RS_GCF_902506535.1_protein.faa_NZ_LR733826.1_579@PF00015_full_PFAM.442.631--1||RS_GCF_904063055.1_protein.faa_NZ_CAJFCN010000005.1_161@PF00015_full_PFAM.340.521--3:scovhsp_avg=74.71567877629063:scovhsp_max=93.2:scovhsp_min=50.0:scovhsp_std=13.608406196990453:scovhsp_sum=39076.3:send_avg=157.7284894837476:send_max=206.0:send_min=91.0:send_std=22.39344481544712:send_sum=82492.0:sstart_avg=18.206500956022946:sstart_max=91.0:sstart_min=1.0:sstart_std=20.479299795371805:sstart_sum=9522.0])0.873:0.022146[&&NHX:Sample_counter=rhizpot1--96||rhizpot2--28||rhizpot3--60||rhiztom1--259||rhiztom2--143||rhiztom3--407:Type_counter=GTDB--2173||capture--993:besthit_avg=95.21507633587785:besthit_max=100.0:besthit_min=53.9:besthit_std=6.7476602979869815:besthit_sum=49892.7:bitscore_avg=231.2530534351145:bitscore_max=322.0:bitscore_min=82.8:bitscore_std=48.813727285859336:bitscore_sum=121176.6:capture_class_counter=c__Acidobacteriae--1||c__Actinomycetia--11||c__Alphaproteobacteria--52||c__Anaerolineae--1||c__Bacilli--9||c__Bacteroidia--2||c__Bradymonadia--1||c__Chitinivibrionia--1||c__Clostridia--6||c__Cyanobacteriia--1||c__DSM-4660--1||c__Deferribacteres--1||c__Deinococci--1||c__Desulfarculia--1||c__Desulfitobacteriia--1||c__Desulfobacteria--1||c__Desulfobulbia--1||c__Desulfovibrionia--21||c__Desulfuromonadia--16||c__Dormibacteria--3||c__Gammaproteobacteria--831||c__Halobacteria--2||c__Holophagae--7||c__Ignavibacteria--2||c__Magnetococcia--2||c__Moduliflexia--1||c__Myxococcia--2||c__Negativicutes--1||c__Nitrospiria--3||c__PGYV01--1||c__Polyangia--1||c__Spirochaetia--4||c__Syntrophorhabdia--1||c__Thermoleophilia--1||c__UBA1135--1||c__UBA2214--1:capture_domain_counter=d__Archaea--2||d__Bacteria--991:capture_family_counter=f__Aeromonadaceae--7||f__Alteromonadaceae--2||f__Aquaspirillaceae--1||f__Azospirillaceae--6||f__Beijerinckiaceae--8||f__Bryobacteraceae--1||f__Burkholderiaceae--10||f__CAIOZP01--1||f__Caulobacteraceae--12||f__Celerinatantimonadaceae--1||f__Cellvibrionaceae--2||f__Chitinibacteraceae--2||f__Chromatiaceae--5||f__Chromobacteriaceae--14||f__Competibacteraceae--2||f__Cyclobacteriaceae--1||f__Deinococcaceae--1||f__Denitrovibrionaceae--1||f__Desulfarculaceae--1||f__Desulfatiglandaceae--1||f__Desulfitobacteriaceae--1||f__Desulfococcaceae--1||f__Desulfovibrionaceae--21||f__Desulfurivibrionaceae--1||f__Desulfuromonadaceae--1||f__Devosiaceae--1||f__Enterobacteriaceae--3||f__EnvOPS12--1||f__Exiguobacteraceae--5||f__Ferrovaceae--3||f__Fictibacillaceae--1||f__Gallionellaceae--5||f__Geitlerinemaceae--1||f__Geobacteraceae--13||f__Geodermatophilaceae--1||f__HTCC2089--1||f__Haladaptataceae--1||f__Halobacteriaceae--1||f__Halomonadaceae--3||f__Halothiobacillaceae--2||f__Holophagaceae--7||f__Ignavibacteriaceae--2||f__JAEUJZ01--1||f__Kineococcaceae--2||f__Lachnospiraceae--1||f__Magnetaquicoccaceae--2||f__Magnetospirillaceae--1||f__Marinomonadaceae--1||f__Methylophilaceae--1||f__Micromonosporaceae--1||f__Miltoncostaeaceae--1||f__Minwuiaceae--1||f__Moduliflexaceae--1||f__Moraxellaceae--3||f__Myxococcaceae--2||f__Neiellaceae--1||f__Nitrincolaceae--1||f__Nitrococcaceae--23||f__Oleiphilaceae--2||f__Oscillospiraceae--2||f__PGYV01--1||f__Paenibacillaceae--2||f__Planococcaceae--1||f__Pseudomonadaceae--669||f__Pseudopelobacteraceae--2||f__Rhizobiaceae--4||f__Rhodanobacteraceae--4||f__Rhodobacteraceae--2||f__Rhodocyclaceae--11||f__Ruminococcaceae--1||f__S144-34--1||f__SCUR01--3||f__SZUA-229--1||f__Shewanellaceae--9||f__SpSt-1174--25||f__Sphingomonadaceae--3||f__Spirochaetaceae_B--2||f__Sporomusaceae--1||f__Stappiaceae--5||f__Steroidobacteraceae--1||f__Streptosporangiaceae--7||f__Succinivibrionaceae--1||f__Sulfuricellaceae--1||f__Syntrophorhabdaceae--1||f__Tenderiaceae--1||f__Thiohalomonadaceae--2||f__Treponemataceae--1||f__UBA12077--1||f__UBA1532--1||f__UBA2386--1||f__UBA2964--1||f__UBA8260--3||f__UBA9216--1||f__Vallitaleaceae--1||f__Vibrionaceae--3||f__WQUN01--1||f__Wenzhouxiangellaceae--1||f__Xanthobacteraceae--8||f__Xanthomonadaceae--6||f__Zgenome-0027--1:capture_genus_counter=g__Acidovorax_A--1||g__Acinetobacter--3||g__Actinoplanes--1||g__Aeromonas--7||g__Afipia--1||g__Aliagarivorans--1||g__Allorhizobium--1||g__Aminidesulfovibrio--2||g__Aquabacter--1||g__Aquitalea--2||g__Arhodomonas--23||g__Aromatoleum--1||g__Azohydromonas--1||g__Azonexus--5||g__Azospirillum--6||g__Bog-1198--1||g__Bosea--4||g__Bradyrhizobium--2||g__CAHJWH01--4||g__CAINDO01--1||g__CAIOZP01--1||g__CAIVHB01--3||g__CAIYTF01--2||g__Cellvibrio--2||g__Chitinolyticbacter--1||g__Contendobacter--1||g__Cystobacter--1||g__DB1--1||g__Deefgea--1||g__Deinococcus--1||g__Desulfacyla--1||g__Desulfarculus--1||g__Desulfobacillus--2||g__Desulfonema_B--1||g__Desulfosporosinus--1||g__Devosia--1||g__Dyella_A--1||g__Dyella_B--2||g__Ensifer--1||g__Enterovibrio--2||g__Exiguobacterium_A--5||g__Ferrimonas--8||g__Fictibacillus--1||g__Fundidesulfovibrio--1||g__Geobacter--2||g__Geodermatophilus--1||g__Geomonas--7||g__Geotalea--2||g__Geothrix--7||g__HGW-1--1||g__Halobacterium--1||g__Halomonas--2||g__Halorussus--1||g__Halothiobacillus--2||g__Herbaspirillum--1||g__Hydrogenoanaerobacterium--1||g__Ideonella--1||g__JAANAU01--2||g__JACPVK01--1||g__JACQEP01--1||g__JADGRA01--1||g__JAFGSB01--1||g__JAGFXR01--1||g__JAGNNG01--1||g__Kineococcus--2||g__Kluyvera--1||g__LZORAL124-50-18--1||g__Lawsonibacter--1||g__Magnetospirillum--1||g__Manganitrophus--3||g__Marichromatium--5||g__Maridesulfovibrio--1||g__Marinobacter--1||g__Marinobacterium_B--1||g__Marinomonas--1||g__Megalodesulfovibrio--13||g__Metasolibacillus--1||g__Methylobacterium--3||g__Methylophilus--1||g__Microvirga--1||g__Microvirgula--1||g__Miltoncostaea--1||g__Minwuia--1||g__Mixta--1||g__Novosphingobium--1||g__Ohtaekwangia--1||g__Oryzomonas--1||g__PALSA-1006--1||g__PGYV01--1||g__Paenibacillus--1||g__Paenibacillus_A--1||g__Pannonibacter--1||g__Paraburkholderia--1||g__Pararheinheimera--2||g__Pelomonas--1||g__Phenylobacterium--8||g__Phormidium_A--1||g__Phytobacter--1||g__Planobispora--1||g__Planomonospora--1||g__Planomonospora_A--4||g__Plasticicumulans--1||g__Pseudodesulfovibrio--1||g__Pseudodesulfuromonas--1||g__Pseudogulbenkiania--6||g__Pseudolabrys--1||g__Pseudomonas--42||g__Pseudomonas_A--22||g__Pseudomonas_B--15||g__Pseudomonas_D--1||g__Pseudomonas_E--395||g__Pseudomonas_F--37||g__Pseudomonas_M--156||g__Pseudomonas_N--1||g__RGIG665--1||g__RI-121--1||g__Rhizobium--2||g__Rhodanobacter--1||g__Rhodoferax--1||g__Roseibium--4||g__S144-34--1||g__SCN-69-89--2||g__SCUB01--2||g__SG-bin9--1||g__SZUA-493--1||g__Salinicola--1||g__Seleniivibrio--1||g__Shewanella--1||g__Sideroxydans--3||g__Solidesulfovibrio--2||g__SpSt-1174--25||g__Sphingomonas--2||g__Spirillospora--1||g__Spirochaeta_F--2||g__Sporomusa--1||g__Stenotrophomonas--2||g__Succinivibrio--1||g__Sulfopaludibacter--1||g__Sulfurimicrobium--1||g__Sulfuritalea--1||g__Sulfurivermis--1||g__Thauera_A--1||g__Thermomonas--1||g__Treponema_D--1||g__Trichlorobacter--1||g__UBA12077--1||g__UBA2386--1||g__UBA2965--1||g__UBA3402--1||g__UBA5195--1||g__UBA5609--1||g__UBA6814--1||g__UBA8260--3||g__UBA9216--1||g__Undibacterium--1||g__VEOV01--2||g__Vannielia--2||g__Vecturithrix--1||g__Vibrio--1||g__Vogesella--1||g__WHUE01--1||g__WLYX01--5||g__WRKH01--1||g__Wenzhouxiangella--1||g__Xanthomonas--2||g__Xanthomonas_A--1||g__Zoogloea--1:capture_order_counter=o__Actinomycetales--2||o__Anaerolineales--1||o__Azospirillales--6||o__Bacillales_A--1||o__Bacillales_G--1||o__Bacteroidales--1||o__Bryobacterales--1||o__Burkholderiales--48||o__Caulobacterales--12||o__Chitinivibrionales--1||o__Chromatiales--5||o__Competibacterales--2||o__Cyanobacteriales--1||o__Cytophagales--1||o__Deferribacterales--1||o__Deinococcales--1||o__Desulfarculales--1||o__Desulfatiglandales--1||o__Desulfitobacteriales--1||o__Desulfobacterales--1||o__Desulfobulbales--1||o__Desulfovibrionales--21||o__Desulfuromonadales--1||o__Enterobacterales--27||o__Exiguobacterales--5||o__Geobacterales--15||o__Halobacteriales--2||o__Halothiobacillales--2||o__Holophagales--7||o__Ignavibacteriales--2||o__JC444--1||o__Lachnospirales--3||o__MPNO01--1||o__Magnetococcales--2||o__Miltoncostaeales--1||o__Minwuiales--1||o__Moduliflexales--1||o__Mycobacteriales--2||o__Myxococcales--2||o__Nitrococcales--23||o__Oscillospirales--3||o__PGYV01--1||o__Paenibacillales--2||o__Palsa-1104--1||o__Pseudomonadales--682||o__Rhizobiales--26||o__Rhodobacterales--2||o__Rhodospirillales--1||o__S144-34--1||o__SBBL01--3||o__SZUA-229--1||o__SpSt-1174--25||o__Sphingomonadales--3||o__Spirochaetales_E--2||o__Sporomusales--1||o__Steroidobacterales--1||o__Streptosporangiales--7||o__Syntrophorhabdales--1||o__Tenderiales--1||o__Thiohalomonadales--2||o__Treponematales--1||o__UBA2214--1||o__UBA2386--1||o__UBA7976--1||o__UBA8260--3||o__Xanthomonadales--11:capture_phylum_counter=p__Acidobacteriota--8||p__Actinobacteriota--12||p__Bacteroidota--4||p__Chloroflexota--1||p__Cyanobacteria--1||p__Deferribacterota--1||p__Deinococcota--1||p__Desulfobacterota--20||p__Desulfobacterota_G--1||p__Desulfobacterota_I--21||p__Dormibacterota--3||p__Fibrobacterota--1||p__Firmicutes--9||p__Firmicutes_A--6||p__Firmicutes_B--1||p__Firmicutes_C--1||p__Goldbacteria--1||p__Halobacteriota--2||p__KSB1--1||p__Moduliflexota--1||p__Myxococcota--4||p__Nitrospirota--3||p__Planctomycetota--1||p__Proteobacteria--885||p__Spirochaetota--4:capture_species_counter=s__Acidovorax_A oryzae--1||s__Acinetobacter nosocomialis--2||s__Acinetobacter pittii_E--1||s__Actinoplanes cinnamomeus--1||s__Aeromonas aquatica--1||s__Aeromonas caviae--1||s__Aeromonas hydrophila--1||s__Aeromonas salmonicida--2||s__Aeromonas sanarellii--2||s__Afipia sp017308595--1||s__Aliagarivorans marinus--1||s__Allorhizobium ipomoeae--1||s__Aminidesulfovibrio aminophilus--2||s__Aquabacter sp013911975--1||s__Aquitalea sp003693445--2||s__Arhodomonas aquaeolei--23||s__Aromatoleum sp014822185--1||s__Azohydromonas lata--1||s__Azonexus hortensis--1||s__Azonexus sp002345845--1||s__Azonexus sp002470165--1||s__Azonexus sp002842145--1||s__Azonexus sp002842345--1||s__Azospirillum agricola--1||s__Azospirillum halopraeferens--1||s__Azospirillum soli--1||s__Azospirillum sp003119115--1||s__Azospirillum sp014192915--1||s__Azospirillum sp016595245--1||s__Bog-1198 sp003164785--1||s__Bosea sp017308015--3||s__Bosea sp900473415--1||s__Bradyrhizobium amphicarpaeae--1||s__Bradyrhizobium sp001908235--1||s__CAHJWH01 sp009765965--4||s__CAINDO01 sp903847385--1||s__CAIOZP01 sp903862805--1||s__CAIVHB01 sp903863375--1||s__CAIVHB01 sp903893215--2||s__CAIYTF01 sp903929035--2||s__Cellvibrio sp000263355--2||s__Chitinolyticbacter meiyuanensis--1||s__Contendobacter sp012031845--1||s__Cystobacter fuscus--1||s__DB1 sp001914235--1||s__Deefgea sp013284055--1||s__Deinococcus budaensis--1||s__Desulfacyla sp014382905--1||s__Desulfarculus baarsii--1||s__Desulfobacillus denitrificans--2||s__Desulfonema_B ishimotonii--1||s__Desulfosporosinus sp001936615--1||s__Devosia naphthalenivorans--1||s__Dyella_A thiooxydans--1||s__Dyella_B caseinilytica--2||s__Ensifer adhaerens_B--1||s__Enterovibrio indicus--1||s__Enterovibrio marinus--1||s__Exiguobacterium_A sp004339505--5||s__Ferrimonas futtsuensis--8||s__Fictibacillus nanhaiensis_B--1||s__Fundidesulfovibrio putealis--1||s__Geobacter metallireducens--1||s__Geobacter sp003712145--1||s__Geodermatophilus nigrescens--1||s__Geomonas anaerohicana--1||s__Geomonas sp018986935--6||s__Geotalea toluenoxydans--2||s__Geothrix sp016721195--1||s__Geothrix sp017859995--5||s__Geothrix sp903839205--1||s__HGW-1 sp002841625--1||s__Halobacterium salinarum--1||s__Halomonas elongata--1||s__Halomonas sp017868935--1||s__Halorussus sp004087835--1||s__Halothiobacillus sp002281295--2||s__Herbaspirillum sp000577615--1||s__Hydrogenoanaerobacterium saccharovorans--1||s__Ideonella sp017302485--1||s__JAANAU01 sp015232705--2||s__JACPVK01 sp016191795--1||s__JACQEP01 sp016200485--1||s__JADGRA01 sp017881265--1||s__JAFGSB01 sp016934825--1||s__JAGFXR01 sp017861365--1||s__JAGNNG01 sp016794465--1||s__Kineococcus rubinsiae--2||s__Kluyvera georgiana_A--1||s__LZORAL124-50-18 sp002747395--1||s__Lawsonibacter sp910588635--1||s__Magnetospirillum sp002435715--1||s__Manganitrophus noduliformans--3||s__Marichromatium bheemlicum--3||s__Marichromatium gracile--2||s__Maridesulfovibrio hydrothermalis--1||s__Marinobacter sp002407605--1||s__Marinobacterium_B jannaschii--1||s__Marinomonas spartinae_A--1||s__Megalodesulfovibrio gigas--13||s__Metasolibacillus meyeri--1||s__Methylobacterium durans--1||s__Methylobacterium gossipiicola--1||s__Methylobacterium sp017833295--1||s__Methylophilus sp000525025--1||s__Microvirga sp000739015--1||s__Microvirgula aerodenitrificans--1||s__Miltoncostaea sp001464995--1||s__Minwuia thermotolerans--1||s__Mixta gaviniae--1||s__Novosphingobium nitrogenifigens--1||s__Ohtaekwangia flava--1||s__Oryzomonas sp008330225--1||s__PALSA-1006 sp009773615--1||s__PGYV01 sp002839855--1||s__Paenibacillus panacisoli--1||s__Paenibacillus_A turicensis--1||s__Pannonibacter carbonis--1||s__Paraburkholderia nodosa--1||s__Pararheinheimera sp003990335--2||s__Pelomonas sp001425705--1||s__Phenylobacterium sp001557235--8||s__Phormidium_A sp004299065--1||s__Phytobacter sp002377245--1||s__Planobispora takensis--1||s__Planomonospora sp015711645--1||s__Planomonospora_A venezuelensis--4||s__Plasticicumulans acidivorans--1||s__Pseudodesulfovibrio hydrargyri--1||s__Pseudodesulfuromonas sp016936455--1||s__Pseudogulbenkiania ferrooxidans_A--1||s__Pseudogulbenkiania sp016192025--5||s__Pseudolabrys sp003133345--1||s__Pseudomonas citronellolis--17||s__Pseudomonas delhiensis--8||s__Pseudomonas knackmussii--15||s__Pseudomonas nitroreducens_A--2||s__Pseudomonas_A sp000765155--2||s__Pseudomonas_A sp003325755--3||s__Pseudomonas_A sp003488145--1||s__Pseudomonas_A sp004331835--3||s__Pseudomonas_A stutzeri_E--4||s__Pseudomonas_A stutzeri_N--3||s__Pseudomonas_A stutzeri_O--2||s__Pseudomonas_A stutzeri_P--4||s__Pseudomonas_B oryzihabitans_B--3||s__Pseudomonas_B oryzihabitans_D--1||s__Pseudomonas_B oryzihabitans_E--9||s__Pseudomonas_B psychrotolerans_B--1||s__Pseudomonas_B sp001512295--1||s__Pseudomonas_D aestusnigri--1||s__Pseudomonas_E alcaligenes--1||s__Pseudomonas_E alcaligenes_B--2||s__Pseudomonas_E alcaligenes_C--1||s__Pseudomonas_E argentinensis_B--2||s__Pseudomonas_E asiatica--1||s__Pseudomonas_E asplenii--1||s__Pseudomonas_E atacamensis--8||s__Pseudomonas_E azotoformans_B--1||s__Pseudomonas_E baltica--5||s__Pseudomonas_E batumici--1||s__Pseudomonas_E benzenivorans--13||s__Pseudomonas_E borbori--50||s__Pseudomonas_E caricapapayae--1||s__Pseudomonas_E composti--1||s__Pseudomonas_E cremoris--2||s__Pseudomonas_E daroniae--2||s__Pseudomonas_E floridensis--2||s__Pseudomonas_E fluorescens_AN--5||s__Pseudomonas_E fluorescens_BV--1||s__Pseudomonas_E fluorescens_T--7||s__Pseudomonas_E fluvialis_A--5||s__Pseudomonas_E frederiksbergensis_A--8||s__Pseudomonas_E frederiksbergensis_D--1||s__Pseudomonas_E fulgida--1||s__Pseudomonas_E fuscovaginae_A--4||s__Pseudomonas_E gingeri_C--1||s__Pseudomonas_E glycinae--4||s__Pseudomonas_E granadensis--1||s__Pseudomonas_E guariconensis--15||s__Pseudomonas_E hunanensis--1||s__Pseudomonas_E iridis--1||s__Pseudomonas_E khazarica--29||s__Pseudomonas_E koreensis_C--6||s__Pseudomonas_E lactis--2||s__Pseudomonas_E lalucatii--2||s__Pseudomonas_E laurylsulfativorans--1||s__Pseudomonas_E mandelii_B--1||s__Pseudomonas_E mangrovi--3||s__Pseudomonas_E mendocina--4||s__Pseudomonas_E mendocina_A--1||s__Pseudomonas_E moraviensis_A--1||s__Pseudomonas_E neoaurantiaca--1||s__Pseudomonas_E ovata--7||s__Pseudomonas_E paracarnis--1||s__Pseudomonas_E putida_L--1||s__Pseudomonas_E putida_T--1||s__Pseudomonas_E qingdaonensis--6||s__Pseudomonas_E sediminis--1||s__Pseudomonas_E soli--2||s__Pseudomonas_E sp000282535--1||s__Pseudomonas_E sp000416235--1||s__Pseudomonas_E sp000955815--1||s__Pseudomonas_E sp001269925--9||s__Pseudomonas_E sp001297015--6||s__Pseudomonas_E sp001421885--1||s__Pseudomonas_E sp001592875--7||s__Pseudomonas_E sp001655595--1||s__Pseudomonas_E sp001705835--2||s__Pseudomonas_E sp002018875--1||s__Pseudomonas_E sp002080045--1||s__Pseudomonas_E sp002165135--1||s__Pseudomonas_E sp002286815--1||s__Pseudomonas_E sp002483005--3||s__Pseudomonas_E sp002836515--1||s__Pseudomonas_E sp002840155--3||s__Pseudomonas_E sp002843585--1||s__Pseudomonas_E sp002874965--1||s__Pseudomonas_E sp003033885--17||s__Pseudomonas_E sp003097075--1||s__Pseudomonas_E sp003105155--1||s__Pseudomonas_E sp003253735--2||s__Pseudomonas_E sp003696305--21||s__Pseudomonas_E sp004214895--9||s__Pseudomonas_E sp004519405--1||s__Pseudomonas_E sp005508865--1||s__Pseudomonas_E sp013184545--1||s__Pseudomonas_E sp014268745--24||s__Pseudomonas_E sp014268885--1||s__Pseudomonas_E sp014851865--1||s__Pseudomonas_E sp015354575--1||s__Pseudomonas_E sp016865545--4||s__Pseudomonas_E sp016901015--1||s__Pseudomonas_E sp017875955--2||s__Pseudomonas_E sp018449655--1||s__Pseudomonas_E sp018827205--1||s__Pseudomonas_E sp019139675--2||s__Pseudomonas_E sp900475325--1||s__Pseudomonas_E sp900581005--3||s__Pseudomonas_E sp900589395--1||s__Pseudomonas_E sp900590755--5||s__Pseudomonas_E sp902506495--17||s__Pseudomonas_E sp902506505--1||s__Pseudomonas_E stutzeri_A--1||s__Pseudomonas_E syringae_J--1||s__Pseudomonas_E thivervalensis--1||s__Pseudomonas_E trivialis--2||s__Pseudomonas_E veronii--5||s__Pseudomonas_E viridiflava--1||s__Pseudomonas_E viridiflava_C--3||s__Pseudomonas_F furukawaii--36||s__Pseudomonas_F sp014700075--1||s__Pseudomonas_M indica--156||s__Pseudomonas_N azotifigens--1||s__RGIG665 sp017425245--1||s__RI-121 sp016124455--1||s__Rhizobium sp001664485--2||s__Rhodanobacter sp014200755--1||s__Rhodoferax sp903853895--1||s__Roseibium sp003075075--4||s__S144-34 sp015494165--1||s__SCN-69-89 sp001724315--2||s__SCUB01 sp004297465--2||s__SG-bin9 sp002083525--1||s__SZUA-493 sp003251535--1||s__Salinicola halophyticus--1||s__Seleniivibrio sp002452335--1||s__Shewanella sp002966515--1||s__Sideroxydans sp003445795--1||s__Sideroxydans sp016214695--2||s__Solidesulfovibrio sp000245055--2||s__SpSt-1174 sp014762505--25||s__Sphingomonas panacis--1||s__Sphingomonas sp017745215--1||s__Spirillospora albida--1||s__Spirochaeta_F sp016936555--2||s__Sporomusa sp007830295--1||s__Stenotrophomonas ginsengisoli--1||s__Stenotrophomonas lactitubi--1||s__Succinivibrio sp900316375--1||s__Sulfopaludibacter sp900290315--1||s__Sulfurimicrobium sp003104895--1||s__Sulfuritalea sp903908065--1||s__Sulfurivermis sp002376325--1||s__Thauera_A sp003034845--1||s__Thermomonas fusca--1||s__Treponema_D sp014334325--1||s__Trichlorobacter sp002452325--1||s__UBA12077 sp001769005--1||s__UBA2386 sp016794485--1||s__UBA2965 sp002348385--1||s__UBA3402 sp910588505--1||s__UBA5195 sp903875215--1||s__UBA5609 sp002067975--1||s__UBA6814 sp002452635--1||s__UBA8260 sp003134115--3||s__UBA9216 sp016839055--1||s__Undibacterium sp009937955--1||s__VEOV01 sp012026855--2||s__Vannielia sp017792405--2||s__Vecturithrix granuli--1||s__Vibrio palustris--1||s__Vogesella sp017998615--1||s__WHUE01 sp009377375--1||s__WLYX01 sp009707705--5||s__WRKH01 sp009778175--1||s__Wenzhouxiangella sp003565625--1||s__Xanthomonas axonopodis--1||s__Xanthomonas melonis--1||s__Xanthomonas_A sontii--1||s__Zoogloea sp012927165--1:evalue_avg=2.365076429293762e-23:evalue_max=1.22e-20:evalue_min=6.65e-113:evalue_std=5.330100409561871e-22:evalue_sum=1.2393000489499314e-20:gapopen_avg=0.16221374045801526:gapopen_max=3.0:gapopen_min=0.0:gapopen_std=0.4355428516720011:gapopen_sum=85.0:gtdb_class_counter=c__Clostridia--1||c__Gammaproteobacteria--2171||c__Verrucomicrobiae--1:gtdb_domain_counter=d__Bacteria--2173:gtdb_family_counter=f__AK92--1||f__Aeromonadaceae--40||f__Alteromonadaceae--111||f__Burkholderiaceae--1||f__Celerinatantimonadaceae--8||f__Cellulosilyticaceae--1||f__Cellvibrionaceae--2||f__Chromatiaceae--2||f__DSM-103792--1||f__DSM-6294--8||f__Gallaecimonadaceae--1||f__Halomonadaceae--13||f__Immundisolibacteraceae--3||f__JAADJB01--1||f__Kangiellaceae--1||f__MB11C04--1||f__Marinomonadaceae--51||f__Natronospirillaceae--2||f__Neiellaceae--2||f__Nitrincolaceae--31||f__Oleiphilaceae--8||f__Piscirickettsiaceae--3||f__Pseudohongiellaceae--3||f__Pseudomonadaceae--1775||f__Psychromonadaceae--2||f__RI-283--1||f__Shewanellaceae--9||f__Tenderiaceae--2||f__Thiohalomonadaceae--1||f__UBA6429--1||f__Vibrionaceae--86||f__Zooshikellaceae--1:gtdb_genus_counter=g__AK92--1||g__Agarivorans--6||g__Aliagarivorans--2||g__Aliidiomarina--5||g__Aliikangiella--1||g__Aliivibrio--1||g__Alishewanella--13||g__Alkalimonas--2||g__Alteromonas--5||g__Amphritea--1||g__Arsukibacterium--13||g__Azomonas--2||g__Bacterioplanes--1||g__Bermanella--1||g__Bowmanella--1||g__CGMCC-1-18722--2||g__Cognaticolwellia--1||g__Colwellia--5||g__Colwellia_A--2||g__DUUM01--1||g__Endobugula--1||g__Enterovibrio--13||g__Ferrimonas--2||g__GCA-2401725--1||g__Gallaecimonas--1||g__Glaciecola--1||g__Gynuella--1||g__Hahella--5||g__Idiomarina--15||g__JAADGZ01--1||g__JAADJB01--1||g__JACQEP01--1||g__JCM-19050--2||g__M269--1||g__MB11C04--1||g__Marichromatium--2||g__Marinobacter--3||g__Marinobacterium--18||g__Marinomonas--51||g__Marinospirillum--2||g__Motiliproteus--2||g__Neiella--2||g__Neptunicella--1||g__Neptuniibacter--2||g__Neptunomonas--3||g__Oceanimonas--14||g__Oceanisphaera--13||g__Oceanobacter--1||g__Oceanospirillum--10||g__Oleibacter--2||g__Paraglaciecola--1||g__Pararheinheimera--13||g__Permianibacter--1||g__Photobacterium--14||g__Pigmentiphaga--1||g__Piscirickettsia--3||g__Pokkaliibacter--2||g__Pseudidiomarina--1||g__Pseudoalteromonas--5||g__Pseudohongiella--3||g__Pseudomonas--5||g__Pseudomonas_A--115||g__Pseudomonas_B--106||g__Pseudomonas_C--7||g__Pseudomonas_D--6||g__Pseudomonas_E--1473||g__Pseudomonas_F--30||g__Pseudomonas_H--5||g__Pseudomonas_L--1||g__Pseudomonas_M--4||g__Pseudomonas_N--3||g__Pseudomonas_P--1||g__Pseudomonas_Q--3||g__Pseudomonas_R--7||g__Pseudoteredinibacter--1||g__Psychromonas--2||g__QNFC01--3||g__RI-283--1||g__Rheinheimera--22||g__Rs1--3||g__SKIB01--1||g__Shewanella--7||g__Spartinivicinus--1||g__Sulfurivermis--1||g__Terasakiispira--1||g__Thalassotalea--2||g__Thiopseudomonas--5||g__UBA2009--3||g__UBA5122--1||g__VJOY01--2||g__Vibrio--56||g__XY-R5--1||g__Zobellella--2||g__Zobellella_C--3||g__Zobellella_D--6:gtdb_order_counter=o__Burkholderiales--1||o__Chromatiales--2||o__Enterobacterales--261||o__Immundisolibacterales--3||o__JAADJB01--1||o__Lachnospirales--1||o__Nitrococcales--1||o__Opitutales--1||o__Piscirickettsiales--3||o__Pseudomonadales--1894||o__RI-283--1||o__Tenderiales--2||o__Thiohalomonadales--1||o__UBA6429--1:gtdb_phylum_counter=p__Firmicutes_A--1||p__Proteobacteria--2171||p__Verrucomicrobiota--1:gtdb_species_counter=s__AK92 sp003399765--1||s__Agarivorans albus--1||s__Agarivorans gilvus--3||s__Agarivorans sp005405585--1||s__Agarivorans sp900537085--1||s__Aliagarivorans marinus--1||s__Aliagarivorans taiwanensis--1||s__Aliidiomarina maris--1||s__Aliidiomarina minuta--1||s__Aliidiomarina sedimenti--1||s__Aliidiomarina soli--2||s__Aliikangiella sp016743995--1||s__Aliivibrio wodanis--1||s__Alishewanella aestuarii--2||s__Alishewanella agri--3||s__Alishewanella jeotgali--4||s__Alishewanella longhuensis--3||s__Alishewanella tabrizica--1||s__Alkalimonas amylolytica--2||s__Alteromonas lipotrueiana--1||s__Alteromonas pelagimontana--2||s__Alteromonas sediminis--1||s__Alteromonas sp015644725--1||s__Amphritea spongicola--1||s__Arsukibacterium ikkense--2||s__Arsukibacterium perlucidum--2||s__Arsukibacterium sp000987765--1||s__Arsukibacterium sp002364615--2||s__Arsukibacterium sp002415085--2||s__Arsukibacterium sp018402695--2||s__Arsukibacterium sp019100565--1||s__Arsukibacterium tuosuense--1||s__Azomonas macrocytogenes--1||s__Azomonas sp002417905--1||s__Bacterioplanes sanyensis--1||s__Bermanella sp002683575--1||s__Bowmanella denitrificans--1||s__CGMCC-1-18722 sp016746085--2||s__Cognaticolwellia sp003971255--1||s__Colwellia marinimaniae--1||s__Colwellia piezophila--1||s__Colwellia sp001440345--2||s__Colwellia sp013214175--1||s__Colwellia_A sp013215295--1||s__Colwellia_A sp013215385--1||s__DUUM01 sp012841565--1||s__Endobugula sp000209515--1||s__Enterovibrio baiacu--1||s__Enterovibrio calviensis--1||s__Enterovibrio celer--1||s__Enterovibrio coralii--1||s__Enterovibrio indicus--1||s__Enterovibrio marinus--1||s__Enterovibrio nigricans--1||s__Enterovibrio norvegicus--1||s__Enterovibrio norvegicus_A--1||s__Enterovibrio pacificus--2||s__Enterovibrio sedimenti--1||s__Enterovibrio sp004116385--1||s__Ferrimonas futtsuensis--1||s__Ferrimonas sp005116665--1||s__GCA-2401725 sp015487235--1||s__Gallaecimonas mangrovi--1||s__Glaciecola sp002340325--1||s__Gynuella sunshinyii--1||s__Hahella chejuensis--1||s__Hahella ganghwensis--1||s__Hahella sp002260525--1||s__Hahella sp004135205--1||s__Hahella sp018986435--1||s__Idiomarina abyssalis--1||s__Idiomarina aquatica--1||s__Idiomarina baltica--1||s__Idiomarina fontislapidosi--1||s__Idiomarina piscisalsi--1||s__Idiomarina piscisalsi_A--1||s__Idiomarina seosinensis--1||s__Idiomarina sp001870515--1||s__Idiomarina sp002685255--1||s__Idiomarina sp002729675--1||s__Idiomarina sp002808045--1||s__Idiomarina tyrosinivorans--1||s__Idiomarina xiamenensis--2||s__Idiomarina zobellii--1||s__JAADGZ01 sp015491815--1||s__JAADJB01 sp013151035--1||s__JACQEP01 sp016200485--1||s__JCM-19050 sp001310455--2||s__M269 sp004353515--1||s__MB11C04 sp002722545--1||s__Marichromatium gracile--1||s__Marichromatium purpuratum--1||s__Marinobacter daqiaonensis--1||s__Marinobacter sp013393545--1||s__Marinobacter zhanjiangensis--1||s__Marinobacterium alkalitolerans--1||s__Marinobacterium georgiense--1||s__Marinobacterium halophilum--2||s__Marinobacterium litorale--1||s__Marinobacterium lutimaris--2||s__Marinobacterium mangrovicola--2||s__Marinobacterium sp000705555--1||s__Marinobacterium sp003250495--1||s__Marinobacterium sp013868415--1||s__Marinobacterium sp019061305--3||s__Marinobacterium sp019084545--1||s__Marinobacterium stanieri--1||s__Marinobacterium zhoushanense--1||s__Marinomonas alcarazii--2||s__Marinomonas aquimarina--1||s__Marinomonas aquiplantarum--1||s__Marinomonas arctica--3||s__Marinomonas atlantica--2||s__Marinomonas communis--1||s__Marinomonas foliarum--1||s__Marinomonas fungiae--1||s__Marinomonas gallaica--2||s__Marinomonas hwangdonensis--3||s__Marinomonas ostreistagni--2||s__Marinomonas ostreistagni_A--1||s__Marinomonas polaris--4||s__Marinomonas pollencensis--1||s__Marinomonas posidonica--1||s__Marinomonas rhizomae--1||s__Marinomonas shanghaiensis--3||s__Marinomonas sp000017285--4||s__Marinomonas sp000153025--2||s__Marinomonas sp001624705--2||s__Marinomonas sp001625355--1||s__Marinomonas sp004352855--1||s__Marinomonas sp012584435--3||s__Marinomonas sp013373235--1||s__Marinomonas sp018145875--1||s__Marinomonas sp018336955--3||s__Marinomonas spartinae--1||s__Marinomonas spartinae_A--2||s__Marinospirillum perlucidum--1||s__Marinospirillum sp012727935--1||s__Motiliproteus sediminis--1||s__Motiliproteus sp017309075--1||s__Neiella marina--1||s__Neiella sp014773395--1||s__Neptunicella marina--1||s__Neptuniibacter caesariensis--1||s__Neptuniibacter sp002435145--1||s__Neptunomonas japonica--1||s__Neptunomonas marina--1||s__Neptunomonas qingdaonensis--1||s__Oceanimonas baumannii--2||s__Oceanimonas doudoroffii--2||s__Oceanimonas smirnovii--5||s__Oceanimonas sp000243075--5||s__Oceanisphaera avium--1||s__Oceanisphaera marina--2||s__Oceanisphaera merdipullorum--3||s__Oceanisphaera profunda--1||s__Oceanisphaera psychrotolerans--1||s__Oceanisphaera sp012518835--1||s__Oceanisphaera sp017498065--1||s__Oceanisphaera sp018222825--3||s__Oceanobacter kriegii--1||s__Oceanospirillum beijerinckii--2||s__Oceanospirillum linum--1||s__Oceanospirillum multiglobuliferum--2||s__Oceanospirillum sanctuarii--2||s__Oceanospirillum sp014164585--3||s__Oleibacter marinus--1||s__Oleibacter sp006212115--1||s__Paraglaciecola polaris--1||s__Pararheinheimera mesophila--1||s__Pararheinheimera riviphila--1||s__Pararheinheimera sp001669775--1||s__Pararheinheimera sp003482455--1||s__Pararheinheimera sp003990335--2||s__Pararheinheimera sp004005375--1||s__Pararheinheimera sp008015325--1||s__Pararheinheimera sp017302255--1||s__Pararheinheimera sp018815765--1||s__Pararheinheimera sp018820995--1||s__Pararheinheimera tangshanensis--1||s__Pararheinheimera texasensis--1||s__Permianibacter fluminis--1||s__Photobacterium alginatilyticum--2||s__Photobacterium frigidiphilum--1||s__Photobacterium gaetbulicola--1||s__Photobacterium galatheae--1||s__Photobacterium ganghwense--1||s__Photobacterium halotolerans--1||s__Photobacterium halotolerans_A--1||s__Photobacterium lutimaris--1||s__Photobacterium proteolyticum--1||s__Photobacterium sanctipauli--1||s__Photobacterium sp003614885--1||s__Photobacterium sp014841115--1||s__Photobacterium sp018199995--1||s__Pigmentiphaga aceris--1||s__Piscirickettsia litoralis--1||s__Piscirickettsia salmonis--1||s__Piscirickettsia sp001644975--1||s__Pokkaliibacter plantistimulans--2||s__Pseudidiomarina planktonica--1||s__Pseudoalteromonas arctica--1||s__Pseudoalteromonas denitrificans--1||s__Pseudoalteromonas rhizosphaerae--1||s__Pseudoalteromonas sp008370255--1||s__Pseudoalteromonas sp018402495--1||s__Pseudohongiella nitratireducens--1||s__Pseudohongiella sp002354805--1||s__Pseudohongiella sp002706685--1||s__Pseudomonas citronellolis--1||s__Pseudomonas delhiensis--1||s__Pseudomonas knackmussii--1||s__Pseudomonas panipatensis--1||s__Pseudomonas sp017589465--1||s__Pseudomonas_A balearica--3||s__Pseudomonas_A chloritidismutans--3||s__Pseudomonas_A kunmingensis--3||s__Pseudomonas_A kunmingensis_A--2||s__Pseudomonas_A lopnurensis--2||s__Pseudomonas_A nitrititolerans--3||s__Pseudomonas_A saudiphocaensis--1||s__Pseudomonas_A songnenensis--2||s__Pseudomonas_A sp000765155--1||s__Pseudomonas_A sp002692525--2||s__Pseudomonas_A sp003205815--3||s__Pseudomonas_A sp003325755--1||s__Pseudomonas_A sp003488145--2||s__Pseudomonas_A sp003527165--1||s__Pseudomonas_A sp004010935--3||s__Pseudomonas_A sp004331835--2||s__Pseudomonas_A sp007713455--3||s__Pseudomonas_A sp013620795--3||s__Pseudomonas_A stutzeri--3||s__Pseudomonas_A stutzeri_A--3||s__Pseudomonas_A stutzeri_AA--3||s__Pseudomonas_A stutzeri_AB--4||s__Pseudomonas_A stutzeri_AC--2||s__Pseudomonas_A stutzeri_AD--3||s__Pseudomonas_A stutzeri_AE--2||s__Pseudomonas_A stutzeri_AF--2||s__Pseudomonas_A stutzeri_AH--3||s__Pseudomonas_A stutzeri_AI--2||s__Pseudomonas_A stutzeri_AK--2||s__Pseudomonas_A stutzeri_AL--1||s__Pseudomonas_A stutzeri_AM--3||s__Pseudomonas_A stutzeri_AN--2||s__Pseudomonas_A stutzeri_B--2||s__Pseudomonas_A stutzeri_C--1||s__Pseudomonas_A stutzeri_D--3||s__Pseudomonas_A stutzeri_E--3||s__Pseudomonas_A stutzeri_G--3||s__Pseudomonas_A stutzeri_H--1||s__Pseudomonas_A stutzeri_N--4||s__Pseudomonas_A stutzeri_O--3||s__Pseudomonas_A stutzeri_P--2||s__Pseudomonas_A stutzeri_Q--4||s__Pseudomonas_A stutzeri_R--1||s__Pseudomonas_A stutzeri_S--2||s__Pseudomonas_A stutzeri_T--1||s__Pseudomonas_A stutzeri_U--3||s__Pseudomonas_A xanthomarina--2||s__Pseudomonas_A xanthomarina_A--2||s__Pseudomonas_A zhaodongensis--3||s__Pseudomonas_B asuensis--7||s__Pseudomonas_B duriflava--6||s__Pseudomonas_B luteola--6||s__Pseudomonas_B oryzihabitans--10||s__Pseudomonas_B oryzihabitans_B--9||s__Pseudomonas_B oryzihabitans_D--12||s__Pseudomonas_B oryzihabitans_E--10||s__Pseudomonas_B psychrotolerans_B--12||s__Pseudomonas_B psychrotolerans_C--13||s__Pseudomonas_B rhizoryzae--11||s__Pseudomonas_B sp001512295--10||s__Pseudomonas_C caeni--1||s__Pseudomonas_C sp002342705--3||s__Pseudomonas_C sp012518175--1||s__Pseudomonas_C sp012719655--1||s__Pseudomonas_C sp012728315--1||s__Pseudomonas_D profundi--1||s__Pseudomonas_D saliphila--1||s__Pseudomonas_D sp002683975--1||s__Pseudomonas_D sp012844345--1||s__Pseudomonas_D yangmingensis--2||s__Pseudomonas_E abietaniphila--7||s__Pseudomonas_E agarici--1||s__Pseudomonas_E alcaligenes--1||s__Pseudomonas_E alcaligenes_A--1||s__Pseudomonas_E alcaligenes_B--1||s__Pseudomonas_E alcaligenes_C--2||s__Pseudomonas_E alcaliphila--3||s__Pseudomonas_E alcaliphila_B--3||s__Pseudomonas_E alkylphenolica--1||s__Pseudomonas_E alkylphenolica_A--1||s__Pseudomonas_E alkylphenolica_B--1||s__Pseudomonas_E allokribbensis--2||s__Pseudomonas_E amygdali--8||s__Pseudomonas_E anatoliensis--1||s__Pseudomonas_E anguilliseptica--2||s__Pseudomonas_E antarctica--3||s__Pseudomonas_E antarctica_A--3||s__Pseudomonas_E argentinensis--6||s__Pseudomonas_E argentinensis_B--5||s__Pseudomonas_E arsenicoxydans--3||s__Pseudomonas_E arsenicoxydans_A--2||s__Pseudomonas_E asplenii--4||s__Pseudomonas_E asplenii_A--7||s__Pseudomonas_E asturiensis--12||s__Pseudomonas_E atacamensis--1||s__Pseudomonas_E avellanae--9||s__Pseudomonas_E azotoformans--3||s__Pseudomonas_E azotoformans_A--2||s__Pseudomonas_E azotoformans_B--2||s__Pseudomonas_E baetica--2||s__Pseudomonas_E baltica--3||s__Pseudomonas_E batumici--4||s__Pseudomonas_E benzenivorans--3||s__Pseudomonas_E bijieensis--2||s__Pseudomonas_E bohemica--4||s__Pseudomonas_E borbori--2||s__Pseudomonas_E brassicacearum--1||s__Pseudomonas_E brassicacearum_A--1||s__Pseudomonas_E brassicacearum_D--1||s__Pseudomonas_E brassicacearum_E--1||s__Pseudomonas_E brassicae--4||s__Pseudomonas_E brenneri--1||s__Pseudomonas_E canadensis--2||s__Pseudomonas_E cannabina--7||s__Pseudomonas_E capsici--10||s__Pseudomonas_E caricapapayae--10||s__Pseudomonas_E caspiana--7||s__Pseudomonas_E cedrina--2||s__Pseudomonas_E cerasi--10||s__Pseudomonas_E chengduensis--3||s__Pseudomonas_E chengduensis_A--4||s__Pseudomonas_E chlororaphis--1||s__Pseudomonas_E chlororaphis_D--2||s__Pseudomonas_E chlororaphis_E--5||s__Pseudomonas_E chlororaphis_F--1||s__Pseudomonas_E chlororaphis_G--4||s__Pseudomonas_E cichorii--8||s__Pseudomonas_E cichorii_B--9||s__Pseudomonas_E cichorii_C--9||s__Pseudomonas_E cichorii_D--9||s__Pseudomonas_E coleopterorum--4||s__Pseudomonas_E composti--5||s__Pseudomonas_E composti_A--3||s__Pseudomonas_E congelans--11||s__Pseudomonas_E corrugata--2||s__Pseudomonas_E costantinii--4||s__Pseudomonas_E cremoris--2||s__Pseudomonas_E crudilactis--2||s__Pseudomonas_E cuatrocienegasensis--3||s__Pseudomonas_E cyclaminis--2||s__Pseudomonas_E daroniae--2||s__Pseudomonas_E donghuensis--2||s__Pseudomonas_E dryadis--3||s__Pseudomonas_E edaphica--3||s__Pseudomonas_E entomophila--1||s__Pseudomonas_E entomophila_A--3||s__Pseudomonas_E entomophila_B--2||s__Pseudomonas_E entomophila_C--1||s__Pseudomonas_E eucalypticola--3||s__Pseudomonas_E extremaustralis--2||s__Pseudomonas_E extremorientalis--4||s__Pseudomonas_E fildesensis--3||s__Pseudomonas_E flavescens--3||s__Pseudomonas_E floridensis--8||s__Pseudomonas_E fluorescens--4||s__Pseudomonas_E fluorescens_A--1||s__Pseudomonas_E fluorescens_AA--1||s__Pseudomonas_E fluorescens_AJ--2||s__Pseudomonas_E fluorescens_AM--3||s__Pseudomonas_E fluorescens_AN--4||s__Pseudomonas_E fluorescens_AO--1||s__Pseudomonas_E fluorescens_AP--6||s__Pseudomonas_E fluorescens_AQ--2||s__Pseudomonas_E fluorescens_B--3||s__Pseudomonas_E fluorescens_BA--2||s__Pseudomonas_E fluorescens_BB--2||s__Pseudomonas_E fluorescens_BC--2||s__Pseudomonas_E fluorescens_BD--2||s__Pseudomonas_E fluorescens_BE--2||s__Pseudomonas_E fluorescens_BF--2||s__Pseudomonas_E fluorescens_BG--1||s__Pseudomonas_E fluorescens_BJ--2||s__Pseudomonas_E fluorescens_BM--1||s__Pseudomonas_E fluorescens_BN--1||s__Pseudomonas_E fluorescens_BO--1||s__Pseudomonas_E fluorescens_BQ--2||s__Pseudomonas_E fluorescens_BR--1||s__Pseudomonas_E fluorescens_BT--2||s__Pseudomonas_E fluorescens_BU--2||s__Pseudomonas_E fluorescens_BV--1||s__Pseudomonas_E fluorescens_BW--5||s__Pseudomonas_E fluorescens_BX--1||s__Pseudomonas_E fluorescens_BY--2||s__Pseudomonas_E fluorescens_C--2||s__Pseudomonas_E fluorescens_E--1||s__Pseudomonas_E fluorescens_G--1||s__Pseudomonas_E fluorescens_H--2||s__Pseudomonas_E fluorescens_K--2||s__Pseudomonas_E fluorescens_M--2||s__Pseudomonas_E fluorescens_O--1||s__Pseudomonas_E fluorescens_Q--2||s__Pseudomonas_E fluorescens_S--1||s__Pseudomonas_E fluorescens_T--1||s__Pseudomonas_E fluorescens_W--2||s__Pseudomonas_E fluorescens_X--2||s__Pseudomonas_E fluvialis--1||s__Pseudomonas_E fluvialis_A--1||s__Pseudomonas_E foliumensis--11||s__Pseudomonas_E frederiksbergensis--2||s__Pseudomonas_E frederiksbergensis_A--2||s__Pseudomonas_E frederiksbergensis_B--1||s__Pseudomonas_E frederiksbergensis_D--2||s__Pseudomonas_E frederiksbergensis_F--2||s__Pseudomonas_E frederiksbergensis_G--2||s__Pseudomonas_E frederiksbergensis_H--1||s__Pseudomonas_E frederiksbergensis_I--1||s__Pseudomonas_E fulgida--2||s__Pseudomonas_E fulva_A--2||s__Pseudomonas_E fulva_B--6||s__Pseudomonas_E fuscovaginae_A--4||s__Pseudomonas_E fuscovaginae_B--3||s__Pseudomonas_E gessardii--3||s__Pseudomonas_E gingeri_A--5||s__Pseudomonas_E gingeri_B--3||s__Pseudomonas_E gingeri_C--7||s__Pseudomonas_E gingeri_D--7||s__Pseudomonas_E glycinae--3||s__Pseudomonas_E gozinkensis--3||s__Pseudomonas_E graminis--5||s__Pseudomonas_E graminis_B--7||s__Pseudomonas_E graminis_C--8||s__Pseudomonas_E graminis_D--11||s__Pseudomonas_E granadensis--1||s__Pseudomonas_E gregormendelii--1||s__Pseudomonas_E grimontii--5||s__Pseudomonas_E guariconensis--2||s__Pseudomonas_E guguanensis--4||s__Pseudomonas_E guineae--1||s__Pseudomonas_E haemolytica--1||s__Pseudomonas_E helmanticensis--2||s__Pseudomonas_E huaxiensis--2||s__Pseudomonas_E indoloxydans--3||s__Pseudomonas_E iridis--1||s__Pseudomonas_E japonica--2||s__Pseudomonas_E japonica_A--9||s__Pseudomonas_E jessenii--1||s__Pseudomonas_E kairouanensis--4||s__Pseudomonas_E khazarica--4||s__Pseudomonas_E kilonensis--1||s__Pseudomonas_E kilonensis_B--1||s__Pseudomonas_E kitaguniensis--6||s__Pseudomonas_E koreensis--2||s__Pseudomonas_E koreensis_A--2||s__Pseudomonas_E koreensis_B--1||s__Pseudomonas_E koreensis_C--1||s__Pseudomonas_E koreensis_E--1||s__Pseudomonas_E kribbensis--2||s__Pseudomonas_E lactis--1||s__Pseudomonas_E lalucatii--2||s__Pseudomonas_E leptonychotis--1||s__Pseudomonas_E libanensis--1||s__Pseudomonas_E lini--1||s__Pseudomonas_E lundensis--2||s__Pseudomonas_E lundensis_A--1||s__Pseudomonas_E lurida--4||s__Pseudomonas_E lutea--7||s__Pseudomonas_E mandelii--1||s__Pseudomonas_E mandelii_B--2||s__Pseudomonas_E mandelii_C--1||s__Pseudomonas_E mandelii_D--1||s__Pseudomonas_E marginalis--5||s__Pseudomonas_E marginalis_B--6||s__Pseudomonas_E marincola--1||s__Pseudomonas_E massiliensis--8||s__Pseudomonas_E mediterranea--2||s__Pseudomonas_E mendocina--6||s__Pseudomonas_E mendocina_A--2||s__Pseudomonas_E mendocina_C--6||s__Pseudomonas_E mendocina_D--4||s__Pseudomonas_E migulae--2||s__Pseudomonas_E mohnii--2||s__Pseudomonas_E monteilii_A--3||s__Pseudomonas_E monteilii_C--1||s__Pseudomonas_E moorei--1||s__Pseudomonas_E moraviensis_A--1||s__Pseudomonas_E mosselii--1||s__Pseudomonas_E mosselii_B--1||s__Pseudomonas_E mosselii_C--4||s__Pseudomonas_E mucoides--1||s__Pseudomonas_E nabeulensis--3||s__Pseudomonas_E neoaurantiaca--1||s__Pseudomonas_E neuropathica--2||s__Pseudomonas_E oleovorans--4||s__Pseudomonas_E oleovorans_B--6||s__Pseudomonas_E orientalis--3||s__Pseudomonas_E orientalis_A--3||s__Pseudomonas_E orientalis_B--3||s__Pseudomonas_E ovata--4||s__Pseudomonas_E palleroniana--4||s__Pseudomonas_E paracarnis--1||s__Pseudomonas_E parafulva_A--1||s__Pseudomonas_E paralactis--1||s__Pseudomonas_E peli--1||s__Pseudomonas_E pisciculturae--2||s__Pseudomonas_E piscis--3||s__Pseudomonas_E plecoglossicida--2||s__Pseudomonas_E poae--4||s__Pseudomonas_E prosekii--1||s__Pseudomonas_E protegens--4||s__Pseudomonas_E protegens_A--4||s__Pseudomonas_E protegens_B--3||s__Pseudomonas_E proteolytica--2||s__Pseudomonas_E psychrophila--1||s__Pseudomonas_E punonensis--5||s__Pseudomonas_E putida_A--2||s__Pseudomonas_E putida_C--1||s__Pseudomonas_E putida_E--1||s__Pseudomonas_E putida_F--2||s__Pseudomonas_E putida_H--2||s__Pseudomonas_E putida_L--1||s__Pseudomonas_E putida_M--1||s__Pseudomonas_E putida_S--2||s__Pseudomonas_E putida_T--1||s__Pseudomonas_E qingdaonensis--3||s__Pseudomonas_E quercus--5||s__Pseudomonas_E reactans--2||s__Pseudomonas_E reinekei--1||s__Pseudomonas_E rhizosphaerae--3||s__Pseudomonas_E rhodesiae--4||s__Pseudomonas_E salomonii--3||s__Pseudomonas_E saponiphila--6||s__Pseudomonas_E sediminis--4||s__Pseudomonas_E segetis--2||s__Pseudomonas_E seleniipraecipitans--3||s__Pseudomonas_E sichuanensis--3||s__Pseudomonas_E sihuiensis--3||s__Pseudomonas_E simiae--2||s__Pseudomonas_E sivasensis--6||s__Pseudomonas_E soli--1||s__Pseudomonas_E sp000242655--2||s__Pseudomonas_E sp000263855--3||s__Pseudomonas_E sp000282195--1||s__Pseudomonas_E sp000282215--2||s__Pseudomonas_E sp000282275--2||s__Pseudomonas_E sp000282315--1||s__Pseudomonas_E sp000282375--1||s__Pseudomonas_E sp000282415--3||s__Pseudomonas_E sp000282455--1||s__Pseudomonas_E sp000282495--1||s__Pseudomonas_E sp000282515--2||s__Pseudomonas_E sp000346755--2||s__Pseudomonas_E sp000416235--5||s__Pseudomonas_E sp000418555--2||s__Pseudomonas_E sp000497835--4||s__Pseudomonas_E sp000512695--2||s__Pseudomonas_E sp000612585--2||s__Pseudomonas_E sp000631985--3||s__Pseudomonas_E sp000633255--1||s__Pseudomonas_E sp000633395--5||s__Pseudomonas_E sp000690905--1||s__Pseudomonas_E sp000801235--4||s__Pseudomonas_E sp000829415--3||s__Pseudomonas_E sp000931465--1||s__Pseudomonas_E sp000955815--1||s__Pseudomonas_E sp001259595--1||s__Pseudomonas_E sp001269775--1||s__Pseudomonas_E sp001269815--1||s__Pseudomonas_E sp001269925--3||s__Pseudomonas_E sp001297015--1||s__Pseudomonas_E sp001297125--2||s__Pseudomonas_E sp001308855--4||s__Pseudomonas_E sp001427125--1||s__Pseudomonas_E sp001446935--1||s__Pseudomonas_E sp001547895--6||s__Pseudomonas_E sp001592875--1||s__Pseudomonas_E sp001655595--3||s__Pseudomonas_E sp001655615--2||s__Pseudomonas_E sp001705835--5||s__Pseudomonas_E sp001945395--2||s__Pseudomonas_E sp001945445--4||s__Pseudomonas_E sp001952855--2||s__Pseudomonas_E sp001984065--1||s__Pseudomonas_E sp002000165--1||s__Pseudomonas_E sp002018875--3||s__Pseudomonas_E sp002025205--2||s__Pseudomonas_E sp002029345--2||s__Pseudomonas_E sp002080045--3||s__Pseudomonas_E sp002112385--3||s__Pseudomonas_E sp002112885--3||s__Pseudomonas_E sp002113025--1||s__Pseudomonas_E sp002113045--2||s__Pseudomonas_E sp002113125--2||s__Pseudomonas_E sp002113595--1||s__Pseudomonas_E sp002163625--1||s__Pseudomonas_E sp002204795--5||s__Pseudomonas_E sp002263605--3||s__Pseudomonas_E sp002277815--1||s__Pseudomonas_E sp002282595--2||s__Pseudomonas_E sp002286815--1||s__Pseudomonas_E sp002304225--1||s__Pseudomonas_E sp002338065--5||s__Pseudomonas_E sp002354655--3||s__Pseudomonas_E sp002356535--1||s__Pseudomonas_E sp002379585--2||s__Pseudomonas_E sp002383725--3||s__Pseudomonas_E sp002419965--9||s__Pseudomonas_E sp002434265--3||s__Pseudomonas_E sp002439135--3||s__Pseudomonas_E sp002699985--12||s__Pseudomonas_E sp002803095--3||s__Pseudomonas_E sp002814235--8||s__Pseudomonas_E sp002836515--1||s__Pseudomonas_E sp002840155--2||s__Pseudomonas_E sp002843605--3||s__Pseudomonas_E sp002874965--2||s__Pseudomonas_E sp002878485--2||s__Pseudomonas_E sp002901475--1||s__Pseudomonas_E sp002979555--3||s__Pseudomonas_E sp003013355--2||s__Pseudomonas_E sp003014915--4||s__Pseudomonas_E sp003033885--1||s__Pseudomonas_E sp003052515--7||s__Pseudomonas_E sp003053805--2||s__Pseudomonas_E sp003061005--1||s__Pseudomonas_E sp003097075--4||s__Pseudomonas_E sp003097135--10||s__Pseudomonas_E sp003105155--1||s__Pseudomonas_E sp003151075--1||s__Pseudomonas_E sp003208235--1||s__Pseudomonas_E sp003208475--3||s__Pseudomonas_E sp003253735--6||s__Pseudomonas_E sp003596405--1||s__Pseudomonas_E sp003605735--4||s__Pseudomonas_E sp003696305--3||s__Pseudomonas_E sp003851685--1||s__Pseudomonas_E sp003852235--1||s__Pseudomonas_E sp003852405--2||s__Pseudomonas_E sp003935425--5||s__Pseudomonas_E sp004011755--2||s__Pseudomonas_E sp004124275--1||s__Pseudomonas_E sp004136015--1||s__Pseudomonas_E sp004214895--2||s__Pseudomonas_E sp004310295--1||s__Pseudomonas_E sp004353925--1||s__Pseudomonas_E sp004364435--6||s__Pseudomonas_E sp004519305--2||s__Pseudomonas_E sp004519405--5||s__Pseudomonas_E sp005938045--2||s__Pseudomonas_E sp006227205--4||s__Pseudomonas_E sp007713465--1||s__Pseudomonas_E sp007828215--3||s__Pseudomonas_E sp007993865--2||s__Pseudomonas_E sp008369295--2||s__Pseudomonas_E sp008369325--1||s__Pseudomonas_E sp008370045--1||s__Pseudomonas_E sp009761815--1||s__Pseudomonas_E sp009763245--2||s__Pseudomonas_E sp009764645--2||s__Pseudomonas_E sp009834515--2||s__Pseudomonas_E sp009834565--4||s__Pseudomonas_E sp009861525--4||s__Pseudomonas_E sp009866765--4||s__Pseudomonas_E sp009905615--6||s__Pseudomonas_E sp009908285--5||s__Pseudomonas_E sp009932725--2||s__Pseudomonas_E sp010095445--1||s__Pseudomonas_E sp011355085--1||s__Pseudomonas_E sp011369485--2||s__Pseudomonas_E sp011752525--2||s__Pseudomonas_E sp011752565--1||s__Pseudomonas_E sp012844475--2||s__Pseudomonas_E sp012935695--1||s__Pseudomonas_E sp012935755--1||s__Pseudomonas_E sp012985465--2||s__Pseudomonas_E sp012985665--4||s__Pseudomonas_E sp013184545--2||s__Pseudomonas_E sp013359695--6||s__Pseudomonas_E sp013385985--2||s__Pseudomonas_E sp013386585--2||s__Pseudomonas_E sp013386825--3||s__Pseudomonas_E sp014207255--5||s__Pseudomonas_E sp014268505--1||s__Pseudomonas_E sp014268655--1||s__Pseudomonas_E sp014268745--1||s__Pseudomonas_E sp014268755--4||s__Pseudomonas_E sp014268825--2||s__Pseudomonas_E sp014268885--2||s__Pseudomonas_E sp014270125--1||s__Pseudomonas_E sp014472415--1||s__Pseudomonas_E sp014842265--9||s__Pseudomonas_E sp014851685--3||s__Pseudomonas_E sp014851765--3||s__Pseudomonas_E sp015354575--1||s__Pseudomonas_E sp016518545--2||s__Pseudomonas_E sp016650635--2||s__Pseudomonas_E sp016650695--4||s__Pseudomonas_E sp016650815--1||s__Pseudomonas_E sp016651105--1||s__Pseudomonas_E sp016651255--1||s__Pseudomonas_E sp016651305--2||s__Pseudomonas_E sp016865545--1||s__Pseudomonas_E sp016901015--2||s__Pseudomonas_E sp017886405--1||s__Pseudomonas_E sp017968885--2||s__Pseudomonas_E sp018325905--3||s__Pseudomonas_E sp018449655--5||s__Pseudomonas_E sp018449725--6||s__Pseudomonas_E sp018816095--1||s__Pseudomonas_E sp018826895--3||s__Pseudomonas_E sp018827205--1||s__Pseudomonas_E sp019139535--2||s__Pseudomonas_E sp019139675--1||s__Pseudomonas_E sp019139835--2||s__Pseudomonas_E sp019145475--2||s__Pseudomonas_E sp019168305--2||s__Pseudomonas_E sp019200975--1||s__Pseudomonas_E sp900005815--2||s__Pseudomonas_E sp900101695--2||s__Pseudomonas_E sp900107395--1||s__Pseudomonas_E sp900108875--7||s__Pseudomonas_E sp900110765--8||s__Pseudomonas_E sp900113505--1||s__Pseudomonas_E sp900156465--1||s__Pseudomonas_E sp900187425--1||s__Pseudomonas_E sp900187445--1||s__Pseudomonas_E sp900187455--2||s__Pseudomonas_E sp900187505--1||s__Pseudomonas_E sp900187515--2||s__Pseudomonas_E sp900187565--1||s__Pseudomonas_E sp900187605--2||s__Pseudomonas_E sp900187615--1||s__Pseudomonas_E sp900187645--2||s__Pseudomonas_E sp900475325--6||s__Pseudomonas_E sp900573885--1||s__Pseudomonas_E sp900580675--2||s__Pseudomonas_E sp900580865--2||s__Pseudomonas_E sp900581005--3||s__Pseudomonas_E sp900582195--1||s__Pseudomonas_E sp900582625--1||s__Pseudomonas_E sp900583165--1||s__Pseudomonas_E sp900585815--4||s__Pseudomonas_E sp900585905--6||s__Pseudomonas_E sp900589395--5||s__Pseudomonas_E sp900590755--8||s__Pseudomonas_E sp900591205--6||s__Pseudomonas_E sp900596015--3||s__Pseudomonas_E sp900601905--5||s__Pseudomonas_E sp900602065--7||s__Pseudomonas_E sp902506495--3||s__Pseudomonas_E sp902506505--1||s__Pseudomonas_E sp902506535--4||s__Pseudomonas_E sp903970465--9||s__Pseudomonas_E sp904067045--6||s__Pseudomonas_E straminea--7||s__Pseudomonas_E stutzeri_A--1||s__Pseudomonas_E synxantha--3||s__Pseudomonas_E synxantha_A--1||s__Pseudomonas_E syringae--10||s__Pseudomonas_E syringae_A--6||s__Pseudomonas_E syringae_E--1||s__Pseudomonas_E syringae_F--9||s__Pseudomonas_E syringae_J--7||s__Pseudomonas_E syringae_M--11||s__Pseudomonas_E syringae_P--6||s__Pseudomonas_E syringae_Q--9||s__Pseudomonas_E taeanensis--3||s__Pseudomonas_E thivervalensis--1||s__Pseudomonas_E tolaasii--2||s__Pseudomonas_E toyotomiensis--3||s__Pseudomonas_E tremae--7||s__Pseudomonas_E triticumensis--10||s__Pseudomonas_E trivialis--3||s__Pseudomonas_E trivialis_B--3||s__Pseudomonas_E typographi--1||s__Pseudomonas_E vancouverensis--1||s__Pseudomonas_E veronii--3||s__Pseudomonas_E viciae--1||s__Pseudomonas_E viridiflava--9||s__Pseudomonas_E viridiflava_B--10||s__Pseudomonas_E viridiflava_C--9||s__Pseudomonas_E vranovensis--1||s__Pseudomonas_E wadenswilerensis--2||s__Pseudomonas_E weihenstephanensis--1||s__Pseudomonas_E yamanorum--2||s__Pseudomonas_E yamanorum_A--2||s__Pseudomonas_E yamanorum_B--1||s__Pseudomonas_F alcaligenes_A--3||s__Pseudomonas_F furukawaii--2||s__Pseudomonas_F lalkuanensis--2||s__Pseudomonas_F otitidis--1||s__Pseudomonas_F resinovorans--3||s__Pseudomonas_F resinovorans_A--1||s__Pseudomonas_F resinovorans_C--3||s__Pseudomonas_F sp000949385--4||s__Pseudomonas_F sp001708505--2||s__Pseudomonas_F sp003234055--4||s__Pseudomonas_F sp003626975--2||s__Pseudomonas_F sp014700075--2||s__Pseudomonas_F sp018704125--1||s__Pseudomonas_H flexibilis--3||s__Pseudomonas_H sp014836765--2||s__Pseudomonas_L hussainii--1||s__Pseudomonas_M indica--2||s__Pseudomonas_M sp002286785--2||s__Pseudomonas_N azotifigens--2||s__Pseudomonas_N urumqiensis--1||s__Pseudomonas_P matsuisoli--1||s__Pseudomonas_Q kirkiae--1||s__Pseudomonas_Q sp013395055--2||s__Pseudomonas_R azotifigens_A--2||s__Pseudomonas_R nosocomialis--2||s__Pseudomonas_R sp900766265--3||s__Pseudoteredinibacter isoporae--1||s__Psychromonas sp004378355--1||s__Psychromonas sp009828855--1||s__QNFC01 sp016763355--1||s__QNFC01 sp019090185--2||s__RI-283 sp016124415--1||s__Rheinheimera aquimaris--2||s__Rheinheimera baltica--1||s__Rheinheimera nanhaiensis--2||s__Rheinheimera pacifica--2||s__Rheinheimera pleomorphica--2||s__Rheinheimera sp001513785--2||s__Rheinheimera sp002840125--2||s__Rheinheimera sp004345025--1||s__Rheinheimera sp013283795--3||s__Rheinheimera sp017824735--1||s__Rheinheimera sp018826295--1||s__Rheinheimera sp018831085--3||s__Rs1 sp000416275--2||s__Rs1 sp013215375--1||s__SKIB01 sp007116635--1||s__Shewanella canadensis--1||s__Shewanella dokdonensis--2||s__Shewanella fodinae--1||s__Shewanella putrefaciens--2||s__Shewanella sp017354945--1||s__Spartinivicinus ruber--1||s__Sulfurivermis sp002376325--1||s__Terasakiispira papahanaumokuakeensis--1||s__Thalassotalea euphylliae_B--1||s__Thalassotalea euphylliae_C--1||s__Thiopseudomonas denitrificans--2||s__Thiopseudomonas sp012728415--2||s__Thiopseudomonas sp018384595--1||s__UBA2009 sp002335285--1||s__UBA2009 sp002733205--1||s__UBA2009 sp016132445--1||s__UBA5122 sp002415485--1||s__VJOY01 sp007109405--2||s__Vibrio aestuarianus--1||s__Vibrio agarilyticus--1||s__Vibrio anguillarum--1||s__Vibrio barjaei--1||s__Vibrio celticus--1||s__Vibrio cholerae--1||s__Vibrio cidicii--1||s__Vibrio cincinnatiensis--1||s__Vibrio diazotrophicus--1||s__Vibrio fluvialis--2||s__Vibrio furnissii--2||s__Vibrio gazogenes--1||s__Vibrio hangzhouensis--1||s__Vibrio mangrovi--1||s__Vibrio marisflavi--2||s__Vibrio maritimus--1||s__Vibrio maritimus_A--1||s__Vibrio maritimus_B--1||s__Vibrio mediterranei--1||s__Vibrio metoecus--1||s__Vibrio metoecus_B--1||s__Vibrio metschnikovii--1||s__Vibrio mimicus--1||s__Vibrio navarrensis--1||s__Vibrio nigripulchritudo--1||s__Vibrio palustris--1||s__Vibrio penaeicida--1||s__Vibrio penaeicida_A--1||s__Vibrio plantisponsor--1||s__Vibrio profundi--2||s__Vibrio proteolyticus--1||s__Vibrio rhizosphaerae--1||s__Vibrio ruber--1||s__Vibrio sonorensis--1||s__Vibrio sp000176715--1||s__Vibrio sp000960595--1||s__Vibrio sp001506075--1||s__Vibrio sp002873335--2||s__Vibrio sp002873395--1||s__Vibrio sp004804295--1||s__Vibrio sp013369385--1||s__Vibrio sp014596725--1||s__Vibrio sp014694455--1||s__Vibrio spartinae--1||s__Vibrio tapetis--1||s__Vibrio tritonius--1||s__Vibrio variabilis--1||s__Vibrio viridaestus--1||s__Vibrio vulnificus--1||s__Vibrio zhugei--2||s__XY-R5 sp001660395--1||s__Zobellella denitrificans--2||s__Zobellella_C endophytica--3||s__Zobellella_D taiwanensis--6:heptad_counter=MCP-24H--8||MCP-28H--2||MCP-36H--1||MCP-40H--3151||MCP-44H--4:lbd_counter=4HB_MCP_1--15||HBM--2:lca_tree=c__Gammaproteobacteria:length_avg=140.6679389312977:length_max=188.0:length_min=61.0:length_std=27.719857154009848:length_sum=73710.0:mismatch_avg=6.599236641221374:mismatch_max=53.0:mismatch_min=0.0:mismatch_std=9.359184780756145:mismatch_sum=3458.0:name=N423545:qcovhsp_avg=98.98339694656488:qcovhsp_max=100.0:qcovhsp_min=95.0:qcovhsp_std=1.4140821083816042:qcovhsp_sum=51867.299999999996:qend_avg=141.80725190839695:qend_max=185.0:qend_min=61.0:qend_std=28.689993740123292:qend_sum=74307.0:qstart_avg=2.295801526717557:qstart_max=10.0:qstart_min=1.0:qstart_std=2.1736958523284224:qstart_sum=1203.0:ref_name_counter=GB_GCA_000497835.1_protein.faa_KI547171.1_11@PF00015_full_PFAM.326.523--1||GB_GCA_002339675.1_protein.faa_DDKB01000016.1_139@PF00015_full_PFAM.449.627--1||GB_GCA_002452485.1_protein.faa_DKEM01000007.1_164@PF00015_full_PFAM.441.620--1||GB_GCA_018815765.1_protein.faa_JAHIWM010000219.1_40@PF00015_full_PFAM.342.547--1||GB_GCA_018816095.1_protein.faa_JAHIWP010000083.1_48@PF00015_full_PFAM.442.631--5||GB_GCA_018826895.1_protein.faa_JAHJYA010000017.1_2@PF00015_full_PFAM.417.624--10||GB_GCA_900475325.1_protein.faa_LS483371.1_1264@PF00015_full_PFAM.327.526--1||GB_GCA_900596015.1_protein.faa_UVIF01000001.1_36@PF00015_full_PFAM.343.521--1||GB_GCA_900596015.1_protein.faa_UVIF01000024.1_34@PF00015_full_PFAM.333.521--1||GB_GCA_903970465.1_protein.faa_CAJCIO010000012.1_3@PF00015_full_PFAM.326.525--4||RS_GCF_000263855.1_protein.faa_NZ_AJWX01000001.1_275@PF00015_full_PFAM.328.522--1||RS_GCF_000281895.1_protein.faa_NZ_CM001558.1_5159@PF00015_full_PFAM.341.519--14||RS_GCF_000397205.1_protein.faa_NC_021237.1_494@PF00015_full_PFAM.322.519--1||RS_GCF_000621225.1_protein.faa_NZ_JHYW01000016.1_57@PF00015_full_PFAM.325.525--1||RS_GCF_000689415.1_protein.faa_NZ_HG322950.1_2944@PF00015_full_PFAM.358.540--1||RS_GCF_000711985.1_protein.faa_NZ_JONU01000008.1_310@PF00015_full_PFAM.328.506--2||RS_GCF_000730625.1_protein.faa_NZ_BBIT01000002.1_406@PF00015_full_PFAM.326.522--1||RS_GCF_000761155.1_protein.faa_NZ_CP009533.1_3487@PF00015_full_PFAM.344.522--2||RS_GCF_000802965.1_protein.faa_NZ_JSAK01000016.1_8@PF00015_full_PFAM.332.518--1||RS_GCF_000817895.1_protein.faa_NZ_JTGG01000001.1_323@PF00015_full_PFAM.332.524--1||RS_GCF_000826105.1_protein.faa_NZ_CCYK01000007.1_1741@PF00015_full_PFAM.329.525--1||RS_GCF_000949385.2_protein.faa_NZ_JYKO02000001.1_2079@PF00015_full_PFAM.435.637--1||RS_GCF_000952685.1_protein.faa_NZ_JYHV01000015.1_171@PF00015_full_PFAM.325.522--2||RS_GCF_001307275.1_protein.faa_NZ_CP012831.1_1808@PF00015_full_PFAM.338.518--6||RS_GCF_001439695.1_protein.faa_NZ_JYLL01000001.1_145@PF00015_full_PFAM.338.520--1||RS_GCF_001439695.1_protein.faa_NZ_JYLL01000028.1_14@PF00015_full_PFAM.324.519--2||RS_GCF_001513785.1_protein.faa_NZ_LNQS01000010.1_318@PF00015_full_PFAM.323.526--3||RS_GCF_001518815.1_protein.faa_NZ_CP013987.1_1130@PF00015_full_PFAM.336.528--1||RS_GCF_001518815.1_protein.faa_NZ_CP013987.1_2464@PF00015_full_PFAM.330.522--4||RS_GCF_001518815.1_protein.faa_NZ_CP013987.1_71@PF00015_full_PFAM.349.525--2||RS_GCF_001518815.1_protein.faa_NZ_CP013987.1_72@PF00015_full_PFAM.327.527--1||RS_GCF_001592875.1_protein.faa_NZ_LSOF01000010.1_55@PF00015_full_PFAM.440.627--1||RS_GCF_001594225.2_protein.faa_NZ_CP014205.2_3903@PF00015_full_PFAM.325.524--2||RS_GCF_001941865.1_protein.faa_NZ_CP016162.1_1793@PF00015_full_PFAM.446.632--1||RS_GCF_001941865.1_protein.faa_NZ_CP016162.1_2206@PF00015_full_PFAM.330.527--1||RS_GCF_002025205.1_protein.faa_NZ_CP019947.1_789@PF00015_full_PFAM.444.631--10||RS_GCF_002091635.1_protein.faa_NZ_BDAC01000009.1_186@PF00015_full_PFAM.345.525--42||RS_GCF_002091635.1_protein.faa_NZ_BDAC01000010.1_1@PF00015_full_PFAM.445.631--6||RS_GCF_002355475.1_protein.faa_NZ_AP014862.1_2257@PF00015_full_PFAM.459.635--5||RS_GCF_002355475.1_protein.faa_NZ_AP014862.1_4005@PF00015_full_PFAM.324.524--26||RS_GCF_002723575.1_protein.faa_NZ_LKCA01000023.1_313@PF00015_full_PFAM.355.529--2||RS_GCF_002741075.1_protein.faa_NZ_CP016634.1_2865@PF00015_full_PFAM.332.528--9||RS_GCF_002806685.1_protein.faa_NZ_PHTD01000001.1_42@PF00015_full_PFAM.334.524--1||RS_GCF_002806685.1_protein.faa_NZ_PHTD01000012.1_46@PF00015_full_PFAM.330.527--3||RS_GCF_002836515.1_protein.faa_NZ_PJBC01000004.1_46@PF00015_full_PFAM.340.524--3||RS_GCF_002890895.1_protein.faa_NZ_POUL01000002.1_50@PF00015_full_PFAM.331.523--1||RS_GCF_003008615.1_protein.faa_NZ_CP027657.1_4483@PF00015_full_PFAM.453.634--14||RS_GCF_003033885.1_protein.faa_NZ_CP024081.1_307@PF00015_full_PFAM.334.518--4||RS_GCF_003131185.1_protein.faa_NZ_QFFU01000007.1_40@PF00015_full_PFAM.455.631--1||RS_GCF_003131185.1_protein.faa_NZ_QFFU01000027.1_13@PF00015_full_PFAM.306.504--2||RS_GCF_003131185.1_protein.faa_NZ_QFFU01000027.1_20@PF00015_full_PFAM.338.529--4||RS_GCF_003205495.1_protein.faa_NZ_QJRX01000002.1_338@PF00015_full_PFAM.434.632--1||RS_GCF_003253735.1_protein.faa_NZ_QKYW01000002.1_343@PF00015_full_PFAM.330.524--1||RS_GCF_003253735.1_protein.faa_NZ_QKYW01000006.1_30@PF00015_full_PFAM.331.521--1||RS_GCF_003253735.1_protein.faa_NZ_QKYW01000012.1_88@PF00015_full_PFAM.442.631--1||RS_GCF_003626975.1_protein.faa_NZ_CP032616.1_666@PF00015_full_PFAM.450.634--3||RS_GCF_003633755.1_protein.faa_NZ_RBIL01000002.1_835@PF00015_full_PFAM.402.555--1||RS_GCF_003696305.1_protein.faa_NZ_RFFK01000001.1_395@PF00015_full_PFAM.445.633--8||RS_GCF_003696305.1_protein.faa_NZ_RFFK01000002.1_132@PF00015_full_PFAM.461.636--2||RS_GCF_003702045.1_protein.faa_NZ_RBTP01000015.1_8@PF00015_full_PFAM.370.567--2||RS_GCF_003732275.1_protein.faa_NZ_MOBM01000019.1_238@PF00015_full_PFAM.337.519--12||RS_GCF_003851685.1_protein.faa_NZ_CP027727.1_441@PF00015_full_PFAM.346.520--1||RS_GCF_003984645.1_protein.faa_NZ_RWKI01000111.1_1@PF00015_full_PFAM.2.127--1||RS_GCF_004364335.1_protein.faa_NZ_SOCR01000020.1_5@PF00015_full_PFAM.334.530--1||RS_GCF_004369005.1_protein.faa_NZ_PNRD01000006.1_26@PF00015_full_PFAM.326.520--2||RS_GCF_004521985.1_protein.faa_NZ_SBHZ01000011.1_63@PF00015_full_PFAM.430.638--2||RS_GCF_004521985.1_protein.faa_NZ_SBHZ01000012.1_27@PF00015_full_PFAM.337.522--5||RS_GCF_004920405.1_protein.faa_NZ_RFLV01000002.1_299@PF00015_full_PFAM.437.631--5||RS_GCF_005844005.1_protein.faa_NZ_CP040460.1_1608@PF00015_full_PFAM.458.629--1||RS_GCF_005938625.1_protein.faa_NZ_VCNJ01000017.1_144@PF00015_full_PFAM.335.510--7||RS_GCF_008807375.1_protein.faa_NZ_CP043311.1_1999@PF00015_full_PFAM.332.524--1||RS_GCF_009789555.1_protein.faa_NZ_CP046902.1_3414@PF00015_full_PFAM.450.626--1||RS_GCF_009908285.1_protein.faa_NZ_JAAARM010000001.1_357@PF00015_full_PFAM.323.520--25||RS_GCF_010448615.1_protein.faa_NZ_CP048408.1_3258@PF00015_full_PFAM.324.527--1||RS_GCF_012974785.1_protein.faa_NZ_CP027561.1_434@PF00015_full_PFAM.339.533--7||RS_GCF_013179735.1_protein.faa_NZ_JABMEG010000001.1_188@PF00015_full_PFAM.342.525--3||RS_GCF_013184545.1_protein.faa_NZ_JAAOJA010000002.1_493@PF00015_full_PFAM.457.634--1||RS_GCF_013201545.1_protein.faa_NZ_CP053746.1_1162@PF00015_full_PFAM.326.524--1||RS_GCF_013283795.1_protein.faa_NZ_JABSOD010000008.1_1@PF00015_full_PFAM.309.527--3||RS_GCF_014235765.1_protein.faa_NZ_JACMYH010000001.1_986@PF00015_full_PFAM.306.528--3||RS_GCF_014268655.2_protein.faa_NZ_JABWQX020000009.1_47@PF00015_full_PFAM.337.518--1||RS_GCF_014268745.2_protein.faa_NZ_JABWRB020000014.1_3@PF00015_full_PFAM.332.518--2||RS_GCF_014268755.2_protein.faa_NZ_CP077093.1_6219@PF00015_full_PFAM.336.517--1||RS_GCF_014596565.1_protein.faa_NZ_NOIN01000007.1_68@PF00015_full_PFAM.473.638--1||RS_GCF_014700075.1_protein.faa_NZ_JACXBU010000007.1_200@PF00015_full_PFAM.459.634--8||RS_GCF_015712065.1_protein.faa_NZ_JACFYZ010000001.1_553@PF00015_full_PFAM.327.522--3||RS_GCF_016008875.1_protein.faa_NZ_JADTQG010000007.1_201@PF00015_full_PFAM.447.630--10||RS_GCF_016406305.1_protein.faa_NZ_CP066369.1_2039@PF00015_full_PFAM.446.636--1||RS_GCF_017165745.1_protein.faa_NZ_JAFGZF010000010.1_51@PF00015_full_PFAM.353.530--1||RS_GCF_017824735.1_protein.faa_NZ_JAERQO010000006.1_34@PF00015_full_PFAM.327.521--1||RS_GCF_018449655.1_protein.faa_NZ_JAAVUX010000001.1_74@PF00015_full_PFAM.327.525--1||RS_GCF_019141525.1_protein.faa_NZ_CP077080.1_680@PF00015_full_PFAM.330.518--6||RS_GCF_900100495.1_protein.faa_NZ_FNCT01000001.1_89@PF00015_full_PFAM.459.636--3||RS_GCF_900100495.1_protein.faa_NZ_FNCT01000006.1_159@PF00015_full_PFAM.442.632--2||RS_GCF_900100495.1_protein.faa_NZ_FNCT01000010.1_1@PF00015_full_PFAM.439.626--10||RS_GCF_900100795.1_protein.faa_NZ_FNCO01000014.1_97@PF00015_full_PFAM.389.582--1||RS_GCF_900101755.1_protein.faa_NZ_FNAE01000001.1_284@PF00015_full_PFAM.432.632--25||RS_GCF_900102335.1_protein.faa_NZ_FNBM01000001.1_793@PF00015_full_PFAM.346.520--2||RS_GCF_900102635.1_protein.faa_NZ_FMZQ01000004.1_164@PF00015_full_PFAM.343.521--2||RS_GCF_900102675.1_protein.faa_NZ_FMYX01000009.1_89@PF00015_full_PFAM.332.522--3||RS_GCF_900102675.1_protein.faa_NZ_FMYX01000010.1_78@PF00015_full_PFAM.334.528--1||RS_GCF_900105355.1_protein.faa_NZ_FNSC01000001.1_4021@PF00015_full_PFAM.445.633--9||RS_GCF_900105475.1_protein.faa_NZ_LT629777.1_1630@PF00015_full_PFAM.317.520--2||RS_GCF_900105555.1_protein.faa_NZ_FNTZ01000001.1_1637@PF00015_full_PFAM.343.520--1||RS_GCF_900105735.1_protein.faa_NZ_LT629793.1_2702@PF00015_full_PFAM.326.522--12||RS_GCF_900110655.1_protein.faa_NZ_FOEQ01000010.1_47@PF00015_full_PFAM.304.525--1||RS_GCF_900112375.1_protein.faa_NZ_FOLS01000055.1_10@PF00015_full_PFAM.354.537--2||RS_GCF_900112645.1_protein.faa_NZ_FOMO01000002.1_148@PF00015_full_PFAM.440.631--1||RS_GCF_900114065.1_protein.faa_NZ_FORS01000018.1_16@PF00015_full_PFAM.461.630--1||RS_GCF_900115555.1_protein.faa_NZ_FOWX01000001.1_202@PF00015_full_PFAM.461.631--1||RS_GCF_900115555.1_protein.faa_NZ_FOWX01000011.1_10@PF00015_full_PFAM.459.634--44||RS_GCF_900143095.1_protein.faa_NZ_FRDA01000001.1_558@PF00015_full_PFAM.344.524--1||RS_GCF_900156465.1_protein.faa_NZ_LT707064.1_940@PF00015_full_PFAM.349.544--24||RS_GCF_900277125.1_protein.faa_NZ_OPYN01000109.1_1@PF00015_full_PFAM.334.445--1||RS_GCF_900581005.1_protein.faa_NZ_UTCP01000069.1_9@PF00015_full_PFAM.331.522--1||RS_GCF_900589395.1_protein.faa_NZ_UUIS01000007.1_20@PF00015_full_PFAM.341.529--1||RS_GCF_900590755.1_protein.faa_NZ_UUOC01000001.1_549@PF00015_full_PFAM.332.524--4||RS_GCF_902506495.1_protein.faa_NZ_LR733264.1_147@PF00015_full_PFAM.423.623--8||RS_GCF_902506495.1_protein.faa_NZ_LR733267.1_7@PF00015_full_PFAM.446.631--1||RS_GCF_902506505.1_protein.faa_NZ_LR733406.1_2227@PF00015_full_PFAM.453.620--4||RS_GCF_902506535.1_protein.faa_NZ_LR733826.1_579@PF00015_full_PFAM.442.631--1||RS_GCF_904063055.1_protein.faa_NZ_CAJFCN010000005.1_161@PF00015_full_PFAM.340.521--3:scovhsp_avg=74.72480916030536:scovhsp_max=93.2:scovhsp_min=50.0:scovhsp_std=13.596996454475283:scovhsp_sum=39155.8:send_avg=157.75954198473283:send_max=206.0:send_min=91.0:send_std=22.38331555168242:send_sum=82666.0:sstart_avg=18.19465648854962:sstart_max=91.0:sstart_min=1.0:sstart_std=20.46150819154337:sstart_sum=9534.0],((RS_GCF_000619885.1_protein.faa_NZ_KK211040.1_466@PF00015_full_PFAM.468.657:0.462067[&&NHX:Type=GTDB:gtdb_class=c__Gammaproteobacteria:gtdb_domain=d__Bacteria:gtdb_family=f__Nitrincolaceae:gtdb_genus=g__Balneatrix:gtdb_order=o__Pseudomonadales:gtdb_phylum=p__Proteobacteria:gtdb_species=s__Balneatrix alpica:heptad=MCP-40H:species=d__Bacteria_p__Proteobacteria_c__Gammaproteobacteria_o__Pseudomonadales_f__Nitrincolaceae_g__Balneatrix_s__Balneatrix alpica],(GB_GCA_002897735.1_protein.faa_BDTW01000032.1_5@PF00015_full_PFAM.251.419:0.0700287[&&NHX:Type=GTDB:gtdb_class=c__Gammaproteobacteria:gtdb_domain=d__Bacteria:gtdb_family=f__21-64-14:gtdb_genus=g__BMS3Abin12:gtdb_order=o__21-64-14:gtdb_phylum=p__Proteobacteria:gtdb_species=s__BMS3Abin12 sp002897735:heptad=MCP-40H:species=d__Bacteria_p__Proteobacteria_c__Gammaproteobacteria_o__21-64-14_f__21-64-14_g__BMS3Abin12_s__BMS3Abin12 sp002897735],GB_GCA_002255365.1_protein.faa_NCBI01000026.1_18@PF00015_full_PFAM.261.411:0.0694432[&&NHX:Type=GTDB:gtdb_class=c__Gammaproteobacteria:gtdb_domain=d__Bacteria:gtdb_family=f__21-64-14:gtdb_genus=g__21-64-14:gtdb_order=o__21-64-14:gtdb_phylum=p__Proteobacteria:gtdb_species=s__21-64-14 sp002255365:heptad=MCP-40H:species=d__Bacteria_p__Proteobacteria_c__Gammaproteobacteria_o__21-64-14_f__21-64-14_g__21-64-14_s__21-64-14 sp002255365])1:0.626831[&&NHX:Sample_counter=:Type_counter=GTDB--2:capture_class_counter=:capture_domain_counter=:capture_family_counter=:capture_genus_counter=:capture_order_counter=:capture_phylum_counter=:capture_species_counter=:evoltype=D:gtdb_class_counter=c__Gammaproteobacteria--2:gtdb_domain_counter=d__Bacteria--2:gtdb_family_counter=f__21-64-14--2:gtdb_genus_counter=g__21-64-14--1||g__BMS3Abin12--1:gtdb_order_counter=o__21-64-14--2:gtdb_phylum_counter=p__Proteobacteria--2:gtdb_species_counter=s__21-64-14 sp002255365--1||s__BMS3Abin12 sp002897735--1:heptad_counter=MCP-40H--2:lbd_counter=:lca=d__Bacteria:lca_tree=f__21-64-14:name=N423549:ref_name_counter=])0.746:0.0573139[&&NHX:Sample_counter=:Type_counter=GTDB--3:capture_class_counter=:capture_domain_counter=:capture_family_counter=:capture_genus_counter=:capture_order_counter=:capture_phylum_counter=:capture_species_counter=:evoltype=D:gtdb_class_counter=c__Gammaproteobacteria--3:gtdb_domain_counter=d__Bacteria--3:gtdb_family_counter=f__21-64-14--2||f__Nitrincolaceae--1:gtdb_genus_counter=g__21-64-14--1||g__BMS3Abin12--1||g__Balneatrix--1:gtdb_order_counter=o__21-64-14--2||o__Pseudomonadales--1:gtdb_phylum_counter=p__Proteobacteria--3:gtdb_species_counter=s__21-64-14 sp002255365--1||s__BMS3Abin12 sp002897735--1||s__Balneatrix alpica--1:heptad_counter=MCP-40H--3:lbd_counter=:lca=d__Bacteria:lca_tree=c__Gammaproteobacteria:name=N423550:ref_name_counter=],((((((30a2ca0f-43b9-4257-a201-18d6178d672d_4@MCPsignal.247.366:5e-09[&&NHX:Sample=rhiztom2:Type=capture:besthit=69.2:bitscore=135.0:capture_class=c__Gammaproteobacteria:capture_domain=d__Bacteria:capture_family=f__Vibrionaceae:capture_genus=g__Aliivibrio:capture_order=o__Enterobacterales:capture_phylum=p__Proteobacteria:capture_species=s__Aliivibrio salmonicida_A:evalue=5.22e-41:gapopen=0.0:heptad=MCP-40H:length=117.0:mismatch=36.0:qcovhsp=98.3:qend=118.0:qstart=2.0:ref_name=RS_GCF_000382165.1_protein.faa_NZ_KB907702.1_45@PF00015_full_PFAM.455.636:scovhsp=64.6:send=140.0:sstart=24.0],ff5e56c5-885f-44a8-b151-514bebd01936_3@MCPsignal.203.364:5e-09[&&NHX:Sample=rhiztom2:Type=capture:capture_class=c__Gammaproteobacteria:capture_domain=d__Bacteria:capture_family=f__Vibrionaceae:capture_genus=g__Aliivibrio:capture_order=o__Enterobacterales:capture_phylum=p__Proteobacteria:capture_species=s__Aliivibrio salmonicida_A:heptad=MCP-40H])0.998:0.375431[&&NHX:Sample_counter=rhiztom2--2:Type_counter=capture--2:besthit_avg=69.2:besthit_max=69.2:besthit_min=69.2:besthit_std=0:besthit_sum=69.2:bitscore_avg=135.0:bitscore_max=135.0:bitscore_min=135.0:bitscore_std=0:bitscore_sum=135.0:capture_class_counter=c__Gammaproteobacteria--2:capture_domain_counter=d__Bacteria--2:capture_family_counter=f__Vibrionaceae--2:capture_genus_counter=g__Aliivibrio--2:capture_order_counter=o__Enterobacterales--2:capture_phylum_counter=p__Proteobacteria--2:capture_species_counter=s__Aliivibrio salmonicida_A--2:evalue_avg=5.22e-41:evalue_max=5.22e-41:evalue_min=5.22e-41:evalue_std=0:evalue_sum=5.22e-41:gapopen_avg=0.0:gapopen_max=0.0:gapopen_min=0.0:gapopen_std=0:gapopen_sum=0.0:gtdb_class_counter=:gtdb_domain_counter=:gtdb_family_counter=:gtdb_genus_counter=:gtdb_order_counter=:gtdb_phylum_counter=:gtdb_species_counter=:heptad_counter=MCP-40H--2:lbd_counter=:length_avg=117.0:length_max=117.0:length_min=117.0:length_std=0:length_sum=117.0:mismatch_avg=36.0:mismatch_max=36.0:mismatch_min=36.0:mismatch_std=0:mismatch_sum=36.0:name=N423553:qcovhsp_avg=98.3:qcovhsp_max=98.3:qcovhsp_min=98.3:qcovhsp_std=0:qcovhsp_sum=98.3:qend_avg=118.0:qend_max=118.0:qend_min=118.0:qend_std=0:qend_sum=118.0:qstart_avg=2.0:qstart_max=2.0:qstart_min=2.0:qstart_std=0:qstart_sum=2.0:ref_name_counter=RS_GCF_000382165.1_protein.faa_NZ_KB907702.1_45@PF00015_full_PFAM.455.636--1:scovhsp_avg=64.6:scovhsp_max=64.6:scovhsp_min=64.6:scovhsp_std=0:scovhsp_sum=64.6:send_avg=140.0:send_max=140.0:send_min=140.0:send_std=0:send_sum=140.0:sstart_avg=24.0:sstart_max=24.0:sstart_min=24.0:sstart_std=0:sstart_sum=24.0],GB_GCA_008375315.1_protein.faa_CP032507.1_1836@PF00015_full_PFAM.386.657:0.652579[&&NHX:Type=GTDB:gtdb_class=c__Gammaproteobacteria:gtdb_domain=d__Bacteria:gtdb_family=f__Thiohalomonadaceae:gtdb_genus=g__BW-2:gtdb_order=o__Thiohalomonadales:gtdb_phylum=p__Proteobacteria:gtdb_species=s__BW-2 sp008375315:heptad=MCP-40H:species=d__Bacteria_p__Proteobacteria_c__Gammaproteobacteria_o__Thiohalomonadales_f__Thiohalomonadaceae_g__BW-2_s__BW-2 sp008375315])0.323:0.0363836[&&NHX:Sample_counter=rhiztom2--2:Type_counter=GTDB--1||capture--2:besthit_avg=69.2:besthit_max=69.2:besthit_min=69.2:besthit_std=0:besthit_sum=69.2:bitscore_avg=135.0:bitscore_max=135.0:bitscore_min=135.0:bitscore_std=0:bitscore_sum=135.0:capture_class_counter=c__Gammaproteobacteria--2:capture_domain_counter=d__Bacteria--2:capture_family_counter=f__Vibrionaceae--2:capture_genus_counter=g__Aliivibrio--2:capture_order_counter=o__Enterobacterales--2:capture_phylum_counter=p__Proteobacteria--2:capture_species_counter=s__Aliivibrio salmonicida_A--2:evalue_avg=5.22e-41:evalue_max=5.22e-41:evalue_min=5.22e-41:evalue_std=0:evalue_sum=5.22e-41:gapopen_avg=0.0:gapopen_max=0.0:gapopen_min=0.0:gapopen_std=0:gapopen_sum=0.0:gtdb_class_counter=c__Gammaproteobacteria--1:gtdb_domain_counter=d__Bacteria--1:gtdb_family_counter=f__Thiohalomonadaceae--1:gtdb_genus_counter=g__BW-2--1:gtdb_order_counter=o__Thiohalomonadales--1:gtdb_phylum_counter=p__Proteobacteria--1:gtdb_species_counter=s__BW-2 sp008375315--1:heptad_counter=MCP-40H--3:lbd_counter=:lca_tree=s__BW-2 sp008375315:length_avg=117.0:length_max=117.0:length_min=117.0:length_std=0:length_sum=117.0:mismatch_avg=36.0:mismatch_max=36.0:mismatch_min=36.0:mismatch_std=0:mismatch_sum=36.0:name=N423555:qcovhsp_avg=98.3:qcovhsp_max=98.3:qcovhsp_min=98.3:qcovhsp_std=0:qcovhsp_sum=98.3:qend_avg=118.0:qend_max=118.0:qend_min=118.0:qend_std=0:qend_sum=118.0:qstart_avg=2.0:qstart_max=2.0:qstart_min=2.0:qstart_std=0:qstart_sum=2.0:ref_name_counter=RS_GCF_000382165.1_protein.faa_NZ_KB907702.1_45@PF00015_full_PFAM.455.636--1:scovhsp_avg=64.6:scovhsp_max=64.6:scovhsp_min=64.6:scovhsp_std=0:scovhsp_sum=64.6:send_avg=140.0:send_max=140.0:send_min=140.0:send_std=0:send_sum=140.0:sstart_avg=24.0:sstart_max=24.0:sstart_min=24.0:sstart_std=0:sstart_sum=24.0],cc73c31e-bab8-586d-86e1-2ccf1eb95337_6@MCPsignal.371.432:0.198937[&&NHX:Sample=rhiztom3:Type=capture:capture_class=c__Gammaproteobacteria:capture_domain=d__Bacteria:capture_family=f__Alteromonadaceae:capture_genus=g__Rheinheimera:capture_order=o__Enterobacterales:capture_phylum=p__Proteobacteria:capture_species=s__Rheinheimera pacifica:heptad=MCP-40H:lbd=NIT])0.761:0.0922799[&&NHX:Sample_counter=rhiztom2--2||rhiztom3--1:Type_counter=GTDB--1||capture--3:besthit_avg=69.2:besthit_max=69.2:besthit_min=69.2:besthit_std=0:besthit_sum=69.2:bitscore_avg=135.0:bitscore_max=135.0:bitscore_min=135.0:bitscore_std=0:bitscore_sum=135.0:capture_class_counter=c__Gammaproteobacteria--3:capture_domain_counter=d__Bacteria--3:capture_family_counter=f__Alteromonadaceae--1||f__Vibrionaceae--2:capture_genus_counter=g__Aliivibrio--2||g__Rheinheimera--1:capture_order_counter=o__Enterobacterales--3:capture_phylum_counter=p__Proteobacteria--3:capture_species_counter=s__Aliivibrio salmonicida_A--2||s__Rheinheimera pacifica--1:evalue_avg=5.22e-41:evalue_max=5.22e-41:evalue_min=5.22e-41:evalue_std=0:evalue_sum=5.22e-41:gapopen_avg=0.0:gapopen_max=0.0:gapopen_min=0.0:gapopen_std=0:gapopen_sum=0.0:gtdb_class_counter=c__Gammaproteobacteria--1:gtdb_domain_counter=d__Bacteria--1:gtdb_family_counter=f__Thiohalomonadaceae--1:gtdb_genus_counter=g__BW-2--1:gtdb_order_counter=o__Thiohalomonadales--1:gtdb_phylum_counter=p__Proteobacteria--1:gtdb_species_counter=s__BW-2 sp008375315--1:heptad_counter=MCP-40H--4:lbd_counter=NIT--1:lca_tree=s__BW-2 sp008375315:length_avg=117.0:length_max=117.0:length_min=117.0:length_std=0:length_sum=117.0:mismatch_avg=36.0:mismatch_max=36.0:mismatch_min=36.0:mismatch_std=0:mismatch_sum=36.0:name=N423557:qcovhsp_avg=98.3:qcovhsp_max=98.3:qcovhsp_min=98.3:qcovhsp_std=0:qcovhsp_sum=98.3:qend_avg=118.0:qend_max=118.0:qend_min=118.0:qend_std=0:qend_sum=118.0:qstart_avg=2.0:qstart_max=2.0:qstart_min=2.0:qstart_std=0:qstart_sum=2.0:ref_name_counter=RS_GCF_000382165.1_protein.faa_NZ_KB907702.1_45@PF00015_full_PFAM.455.636--1:scovhsp_avg=64.6:scovhsp_max=64.6:scovhsp_min=64.6:scovhsp_std=0:scovhsp_sum=64.6:send_avg=140.0:send_max=140.0:send_min=140.0:send_std=0:send_sum=140.0:sstart_avg=24.0:sstart_max=24.0:sstart_min=24.0:sstart_std=0:sstart_sum=24.0],(((((RS_GCF_000272005.1_protein.faa_NZ_AKKU01000025.1_117@PF00015_full_PFAM.455.632:0.0459745[&&NHX:Type=GTDB:gtdb_class=c__Gammaproteobacteria:gtdb_domain=d__Bacteria:gtdb_family=f__Alteromonadaceae:gtdb_genus=g__Alishewanella:gtdb_order=o__Enterobacterales:gtdb_phylum=p__Proteobacteria:gtdb_species=s__Alishewanella agri:heptad=MCP-40H:species=d__Bacteria_p__Proteobacteria_c__Gammaproteobacteria_o__Enterobacterales_f__Alteromonadaceae_g__Alishewanella_s__Alishewanella agri],(RS_GCF_000280055.1_protein.faa_NZ_ALAB01000028.1_141@PF00015_full_PFAM.455.630:0.0905332[&&NHX:Type=GTDB:gtdb_class=c__Gammaproteobacteria:gtdb_domain=d__Bacteria:gtdb_family=f__Alteromonadaceae:gtdb_genus=g__Alishewanella:gtdb_order=o__Enterobacterales:gtdb_phylum=p__Proteobacteria:gtdb_species=s__Alishewanella aestuarii:heptad=MCP-40H:species=d__Bacteria_p__Proteobacteria_c__Gammaproteobacteria_o__Enterobacterales_f__Alteromonadaceae_g__Alishewanella_s__Alishewanella aestuarii],RS_GCF_000245735.1_protein.faa_NZ_AHTH01000037.1_69@PF00015_full_PFAM.454.634:0.0668683[&&NHX:Type=GTDB:gtdb_class=c__Gammaproteobacteria:gtdb_domain=d__Bacteria:gtdb_family=f__Alteromonadaceae:gtdb_genus=g__Alishewanella:gtdb_order=o__Enterobacterales:gtdb_phylum=p__Proteobacteria:gtdb_species=s__Alishewanella jeotgali:heptad=MCP-40H:species=d__Bacteria_p__Proteobacteria_c__Gammaproteobacteria_o__Enterobacterales_f__Alteromonadaceae_g__Alishewanella_s__Alishewanella jeotgali])0.8:0.030002[&&NHX:Sample_counter=:Type_counter=GTDB--2:capture_class_counter=:capture_domain_counter=:capture_family_counter=:capture_genus_counter=:capture_order_counter=:capture_phylum_counter=:capture_species_counter=:evoltype=D:gtdb_class_counter=c__Gammaproteobacteria--2:gtdb_domain_counter=d__Bacteria--2:gtdb_family_counter=f__Alteromonadaceae--2:gtdb_genus_counter=g__Alishewanella--2:gtdb_order_counter=o__Enterobacterales--2:gtdb_phylum_counter=p__Proteobacteria--2:gtdb_species_counter=s__Alishewanella aestuarii--1||s__Alishewanella jeotgali--1:heptad_counter=MCP-40H--2:lbd_counter=:lca=d__Bacteria:lca_tree=g__Alishewanella:name=N423561:ref_name_counter=])0.674:0.0720238[&&NHX:Sample_counter=:Type_counter=GTDB--3:capture_class_counter=:capture_domain_counter=:capture_family_counter=:capture_genus_counter=:capture_order_counter=:capture_phylum_counter=:capture_species_counter=:evoltype=D:gtdb_class_counter=c__Gammaproteobacteria--3:gtdb_domain_counter=d__Bacteria--3:gtdb_family_counter=f__Alteromonadaceae--3:gtdb_genus_counter=g__Alishewanella--3:gtdb_order_counter=o__Enterobacterales--3:gtdb_phylum_counter=p__Proteobacteria--3:gtdb_species_counter=s__Alishewanella aestuarii--1||s__Alishewanella agri--1||s__Alishewanella jeotgali--1:heptad_counter=MCP-40H--3:lbd_counter=:lca=d__Bacteria:lca_tree=g__Alishewanella:name=N423562:ref_name_counter=],((((RS_GCF_900108485.1_protein.faa_NZ_FNXF01000003.1_210@PF00015_full_PFAM.455.635:6e-09[&&NHX:Type=GTDB:gtdb_class=c__Gammaproteobacteria:gtdb_domain=d__Bacteria:gtdb_family=f__Alteromonadaceae:gtdb_genus=g__Rheinheimera:gtdb_order=o__Enterobacterales:gtdb_phylum=p__Proteobacteria:gtdb_species=s__Rheinheimera pacifica:heptad=MCP-40H:species=d__Bacteria_p__Proteobacteria_c__Gammaproteobacteria_o__Enterobacterales_f__Alteromonadaceae_g__Rheinheimera_s__Rheinheimera pacifica],675663cd-e4d5-5c7d-81a1-314e0039e027_5@MCPsignal.131.228:5e-09[&&NHX:Sample=rhiztom2:Type=capture:besthit=100.0:bitscore=176.0:capture_class=c__Gammaproteobacteria:capture_domain=d__Bacteria:capture_family=f__Alteromonadaceae:capture_genus=g__Rheinheimera:capture_order=o__Enterobacterales:capture_phylum=p__Proteobacteria:capture_species=s__Rheinheimera pacifica:evalue=1.68e-57:gapopen=0.0:heptad=MCP-40H:length=97.0:mismatch=0.0:qcovhsp=100.0:qend=97.0:qstart=1.0:ref_name=RS_GCF_900108485.1_protein.faa_NZ_FNXF01000003.1_210@PF00015_full_PFAM.455.635:scovhsp=53.9:send=104.0:sstart=8.0])0.806:0.00407965[&&NHX:Sample_counter=rhiztom2--1:Type_counter=GTDB--1||capture--1:besthit_avg=100.0:besthit_max=100.0:besthit_min=100.0:besthit_std=0:besthit_sum=100.0:bitscore_avg=176.0:bitscore_max=176.0:bitscore_min=176.0:bitscore_std=0:bitscore_sum=176.0:capture_class_counter=c__Gammaproteobacteria--1:capture_domain_counter=d__Bacteria--1:capture_family_counter=f__Alteromonadaceae--1:capture_genus_counter=g__Rheinheimera--1:capture_order_counter=o__Enterobacterales--1:capture_phylum_counter=p__Proteobacteria--1:capture_species_counter=s__Rheinheimera pacifica--1:evalue_avg=1.68e-57:evalue_max=1.68e-57:evalue_min=1.68e-57:evalue_std=0:evalue_sum=1.68e-57:gapopen_avg=0.0:gapopen_max=0.0:gapopen_min=0.0:gapopen_std=0:gapopen_sum=0.0:gtdb_class_counter=c__Gammaproteobacteria--1:gtdb_domain_counter=d__Bacteria--1:gtdb_family_counter=f__Alteromonadaceae--1:gtdb_genus_counter=g__Rheinheimera--1:gtdb_order_counter=o__Enterobacterales--1:gtdb_phylum_counter=p__Proteobacteria--1:gtdb_species_counter=s__Rheinheimera pacifica--1:heptad_counter=MCP-40H--2:lbd_counter=:lca_tree=s__Rheinheimera pacifica:length_avg=97.0:length_max=97.0:length_min=97.0:length_std=0:length_sum=97.0:mismatch_avg=0.0:mismatch_max=0.0:mismatch_min=0.0:mismatch_std=0:mismatch_sum=0.0:name=N423565:qcovhsp_avg=100.0:qcovhsp_max=100.0:qcovhsp_min=100.0:qcovhsp_std=0:qcovhsp_sum=100.0:qend_avg=97.0:qend_max=97.0:qend_min=97.0:qend_std=0:qend_sum=97.0:qstart_avg=1.0:qstart_max=1.0:qstart_min=1.0:qstart_std=0:qstart_sum=1.0:ref_name_counter=RS_GCF_900108485.1_protein.faa_NZ_FNXF01000003.1_210@PF00015_full_PFAM.455.635--1:scovhsp_avg=53.9:scovhsp_max=53.9:scovhsp_min=53.9:scovhsp_std=0:scovhsp_sum=53.9:send_avg=104.0:send_max=104.0:send_min=104.0:send_std=0:send_sum=104.0:sstart_avg=8.0:sstart_max=8.0:sstart_min=8.0:sstart_std=0:sstart_sum=8.0],(GB_GCA_002840125.1_protein.faa_PGZF01000002.1_275@PF00015_full_PFAM.441.621:0.00819944[&&NHX:Type=GTDB:gtdb_class=c__Gammaproteobacteria:gtdb_domain=d__Bacteria:gtdb_family=f__Alteromonadaceae:gtdb_genus=g__Rheinheimera:gtdb_order=o__Enterobacterales:gtdb_phylum=p__Proteobacteria:gtdb_species=s__Rheinheimera sp002840125:heptad=MCP-40H:species=d__Bacteria_p__Proteobacteria_c__Gammaproteobacteria_o__Enterobacterales_f__Alteromonadaceae_g__Rheinheimera_s__Rheinheimera sp002840125],RS_GCF_014653435.1_protein.faa_NZ_BNAO01000012.1_17@PF00015_full_PFAM.455.634:0.00416996[&&NHX:Type=GTDB:gtdb_class=c__Gammaproteobacteria:gtdb_domain=d__Bacteria:gtdb_family=f__Alteromonadaceae:gtdb_genus=g__Alishewanella:gtdb_order=o__Enterobacterales:gtdb_phylum=p__Proteobacteria:gtdb_species=s__Alishewanella longhuensis:heptad=MCP-40H:species=d__Bacteria_p__Proteobacteria_c__Gammaproteobacteria_o__Enterobacterales_f__Alteromonadaceae_g__Alishewanella_s__Alishewanella longhuensis])0:5e-09[&&NHX:Sample_counter=:Type_counter=GTDB--2:capture_class_counter=:capture_domain_counter=:capture_family_counter=:capture_genus_counter=:capture_order_counter=:capture_phylum_counter=:capture_species_counter=:evoltype=D:gtdb_class_counter=c__Gammaproteobacteria--2:gtdb_domain_counter=d__Bacteria--2:gtdb_family_counter=f__Alteromonadaceae--2:gtdb_genus_counter=g__Alishewanella--1||g__Rheinheimera--1:gtdb_order_counter=o__Enterobacterales--2:gtdb_phylum_counter=p__Proteobacteria--2:gtdb_species_counter=s__Alishewanella longhuensis--1||s__Rheinheimera sp002840125--1:heptad_counter=MCP-40H--2:lbd_counter=:lca=d__Bacteria:lca_tree=f__Alteromonadaceae:name=N423568:ref_name_counter=])0.894:0.0216113[&&NHX:Sample_counter=rhiztom2--1:Type_counter=GTDB--3||capture--1:besthit_avg=100.0:besthit_max=100.0:besthit_min=100.0:besthit_std=0:besthit_sum=100.0:bitscore_avg=176.0:bitscore_max=176.0:bitscore_min=176.0:bitscore_std=0:bitscore_sum=176.0:capture_class_counter=c__Gammaproteobacteria--1:capture_domain_counter=d__Bacteria--1:capture_family_counter=f__Alteromonadaceae--1:capture_genus_counter=g__Rheinheimera--1:capture_order_counter=o__Enterobacterales--1:capture_phylum_counter=p__Proteobacteria--1:capture_species_counter=s__Rheinheimera pacifica--1:evalue_avg=1.68e-57:evalue_max=1.68e-57:evalue_min=1.68e-57:evalue_std=0:evalue_sum=1.68e-57:gapopen_avg=0.0:gapopen_max=0.0:gapopen_min=0.0:gapopen_std=0:gapopen_sum=0.0:gtdb_class_counter=c__Gammaproteobacteria--3:gtdb_domain_counter=d__Bacteria--3:gtdb_family_counter=f__Alteromonadaceae--3:gtdb_genus_counter=g__Alishewanella--1||g__Rheinheimera--2:gtdb_order_counter=o__Enterobacterales--3:gtdb_phylum_counter=p__Proteobacteria--3:gtdb_species_counter=s__Alishewanella longhuensis--1||s__Rheinheimera pacifica--1||s__Rheinheimera sp002840125--1:heptad_counter=MCP-40H--4:lbd_counter=:lca_tree=f__Alteromonadaceae:length_avg=97.0:length_max=97.0:length_min=97.0:length_std=0:length_sum=97.0:mismatch_avg=0.0:mismatch_max=0.0:mismatch_min=0.0:mismatch_std=0:mismatch_sum=0.0:name=N423569:qcovhsp_avg=100.0:qcovhsp_max=100.0:qcovhsp_min=100.0:qcovhsp_std=0:qcovhsp_sum=100.0:qend_avg=97.0:qend_max=97.0:qend_min=97.0:qend_std=0:qend_sum=97.0:qstart_avg=1.0:qstart_max=1.0:qstart_min=1.0:qstart_std=0:qstart_sum=1.0:ref_name_counter=RS_GCF_900108485.1_protein.faa_NZ_FNXF01000003.1_210@PF00015_full_PFAM.455.635--1:scovhsp_avg=53.9:scovhsp_max=53.9:scovhsp_min=53.9:scovhsp_std=0:scovhsp_sum=53.9:send_avg=104.0:send_max=104.0:send_min=104.0:send_std=0:send_sum=104.0:sstart_avg=8.0:sstart_max=8.0:sstart_min=8.0:sstart_std=0:sstart_sum=8.0],((RS_GCF_013283795.1_protein.faa_NZ_JABSOD010000004.1_238@PF00015_full_PFAM.452.638:0.0481985[&&NHX:Type=GTDB:gtdb_class=c__Gammaproteobacteria:gtdb_domain=d__Bacteria:gtdb_family=f__Alteromonadaceae:gtdb_genus=g__Rheinheimera:gtdb_order=o__Enterobacterales:gtdb_phylum=p__Proteobacteria:gtdb_species=s__Rheinheimera sp013283795:heptad=MCP-40H:species=d__Bacteria_p__Proteobacteria_c__Gammaproteobacteria_o__Enterobacterales_f__Alteromonadaceae_g__Rheinheimera_s__Rheinheimera sp013283795],(ab8e6ef4-9408-4968-868c-4307ce7ab7d0_2@MCPsignal.88.243:0.0443261[&&NHX:Sample=rhiztom1:Type=capture:besthit=96.0:bitscore=246.0:capture_class=c__Gammaproteobacteria:capture_domain=d__Bacteria:capture_family=f__Alteromonadaceae:capture_genus=g__Rheinheimera:capture_order=o__Enterobacterales:capture_phylum=p__Proteobacteria:capture_species=s__Rheinheimera aquimaris:evalue=4.81e-84:gapopen=2.0:heptad=MCP-40H:length=149.0:mismatch=4.0:qcovhsp=95.5:qend=148.0:qstart=1.0:ref_name=RS_GCF_004369005.1_protein.faa_NZ_PNRD01000003.1_283@PF00015_full_PFAM.455.634:scovhsp=82.7:send=156.0:sstart=9.0],(RS_GCF_004369005.1_protein.faa_NZ_PNRD01000003.1_283@PF00015_full_PFAM.455.634:0.00481492[&&NHX:Type=GTDB:gtdb_class=c__Gammaproteobacteria:gtdb_domain=d__Bacteria:gtdb_family=f__Alteromonadaceae:gtdb_genus=g__Rheinheimera:gtdb_order=o__Enterobacterales:gtdb_phylum=p__Proteobacteria:gtdb_species=s__Rheinheimera aquimaris:heptad=MCP-40H:species=d__Bacteria_p__Proteobacteria_c__Gammaproteobacteria_o__Enterobacterales_f__Alteromonadaceae_g__Rheinheimera_s__Rheinheimera aquimaris],b6edc615-6ff8-42e5-ae51-d227725667cf_3@MCPsignal.76.231:5e-09[&&NHX:Sample=rhiztom1:Type=capture:besthit=99.3:bitscore=263.0:capture_class=c__Gammaproteobacteria:capture_domain=d__Bacteria:capture_family=f__Alteromonadaceae:capture_genus=g__Rheinheimera:capture_order=o__Enterobacterales:capture_phylum=p__Proteobacteria:capture_species=s__Rheinheimera aquimaris:evalue=9.55e-91:gapopen=0.0:heptad=MCP-40H:length=148.0:mismatch=1.0:qcovhsp=95.5:qend=148.0:qstart=1.0:ref_name=RS_GCF_004369005.1_protein.faa_NZ_PNRD01000003.1_283@PF00015_full_PFAM.455.634:scovhsp=82.7:send=156.0:sstart=9.0])0:5e-09[&&NHX:Sample_counter=rhiztom1--1:Type_counter=GTDB--1||capture--1:besthit_avg=99.3:besthit_max=99.3:besthit_min=99.3:besthit_std=0:besthit_sum=99.3:bitscore_avg=263.0:bitscore_max=263.0:bitscore_min=263.0:bitscore_std=0:bitscore_sum=263.0:capture_class_counter=c__Gammaproteobacteria--1:capture_domain_counter=d__Bacteria--1:capture_family_counter=f__Alteromonadaceae--1:capture_genus_counter=g__Rheinheimera--1:capture_order_counter=o__Enterobacterales--1:capture_phylum_counter=p__Proteobacteria--1:capture_species_counter=s__Rheinheimera aquimaris--1:evalue_avg=9.55e-91:evalue_max=9.55e-91:evalue_min=9.55e-91:evalue_std=0:evalue_sum=9.55e-91:gapopen_avg=0.0:gapopen_max=0.0:gapopen_min=0.0:gapopen_std=0:gapopen_sum=0.0:gtdb_class_counter=c__Gammaproteobacteria--1:gtdb_domain_counter=d__Bacteria--1:gtdb_family_counter=f__Alteromonadaceae--1:gtdb_genus_counter=g__Rheinheimera--1:gtdb_order_counter=o__Enterobacterales--1:gtdb_phylum_counter=p__Proteobacteria--1:gtdb_species_counter=s__Rheinheimera aquimaris--1:heptad_counter=MCP-40H--2:lbd_counter=:lca_tree=s__Rheinheimera aquimaris:length_avg=148.0:length_max=148.0:length_min=148.0:length_std=0:length_sum=148.0:mismatch_avg=1.0:mismatch_max=1.0:mismatch_min=1.0:mismatch_std=0:mismatch_sum=1.0:name=N423574:qcovhsp_avg=95.5:qcovhsp_max=95.5:qcovhsp_min=95.5:qcovhsp_std=0:qcovhsp_sum=95.5:qend_avg=148.0:qend_max=148.0:qend_min=148.0:qend_std=0:qend_sum=148.0:qstart_avg=1.0:qstart_max=1.0:qstart_min=1.0:qstart_std=0:qstart_sum=1.0:ref_name_counter=RS_GCF_004369005.1_protein.faa_NZ_PNRD01000003.1_283@PF00015_full_PFAM.455.634--1:scovhsp_avg=82.7:scovhsp_max=82.7:scovhsp_min=82.7:scovhsp_std=0:scovhsp_sum=82.7:send_avg=156.0:send_max=156.0:send_min=156.0:send_std=0:send_sum=156.0:sstart_avg=9.0:sstart_max=9.0:sstart_min=9.0:sstart_std=0:sstart_sum=9.0])0.997:0.066705[&&NHX:Sample_counter=rhiztom1--2:Type_counter=GTDB--1||capture--2:besthit_avg=97.65:besthit_max=99.3:besthit_min=96.0:besthit_std=2.333452377915605:besthit_sum=195.3:bitscore_avg=254.5:bitscore_max=263.0:bitscore_min=246.0:bitscore_std=12.020815280171307:bitscore_sum=509.0:capture_class_counter=c__Gammaproteobacteria--2:capture_domain_counter=d__Bacteria--2:capture_family_counter=f__Alteromonadaceae--2:capture_genus_counter=g__Rheinheimera--2:capture_order_counter=o__Enterobacterales--2:capture_phylum_counter=p__Proteobacteria--2:capture_species_counter=s__Rheinheimera aquimaris--2:evalue_avg=2.4050004775e-84:evalue_max=4.81e-84:evalue_min=9.55e-91:evalue_std=3.4011829422203178e-84:evalue_sum=4.810000955e-84:gapopen_avg=1.0:gapopen_max=2.0:gapopen_min=0.0:gapopen_std=1.4142135623730951:gapopen_sum=2.0:gtdb_class_counter=c__Gammaproteobacteria--1:gtdb_domain_counter=d__Bacteria--1:gtdb_family_counter=f__Alteromonadaceae--1:gtdb_genus_counter=g__Rheinheimera--1:gtdb_order_counter=o__Enterobacterales--1:gtdb_phylum_counter=p__Proteobacteria--1:gtdb_species_counter=s__Rheinheimera aquimaris--1:heptad_counter=MCP-40H--3:lbd_counter=:lca_tree=s__Rheinheimera aquimaris:length_avg=148.5:length_max=149.0:length_min=148.0:length_std=0.7071067811865476:length_sum=297.0:mismatch_avg=2.5:mismatch_max=4.0:mismatch_min=1.0:mismatch_std=2.1213203435596424:mismatch_sum=5.0:name=N423575:qcovhsp_avg=95.5:qcovhsp_max=95.5:qcovhsp_min=95.5:qcovhsp_std=0.0:qcovhsp_sum=191.0:qend_avg=148.0:qend_max=148.0:qend_min=148.0:qend_std=0.0:qend_sum=296.0:qstart_avg=1.0:qstart_max=1.0:qstart_min=1.0:qstart_std=0.0:qstart_sum=2.0:ref_name_counter=RS_GCF_004369005.1_protein.faa_NZ_PNRD01000003.1_283@PF00015_full_PFAM.455.634--2:scovhsp_avg=82.7:scovhsp_max=82.7:scovhsp_min=82.7:scovhsp_std=0.0:scovhsp_sum=165.4:send_avg=156.0:send_max=156.0:send_min=156.0:send_std=0.0:send_sum=312.0:sstart_avg=9.0:sstart_max=9.0:sstart_min=9.0:sstart_std=0.0:sstart_sum=18.0])0.061:0.00694765[&&NHX:Sample_counter=rhiztom1--2:Type_counter=GTDB--2||capture--2:besthit_avg=97.65:besthit_max=99.3:besthit_min=96.0:besthit_std=2.333452377915605:besthit_sum=195.3:bitscore_avg=254.5:bitscore_max=263.0:bitscore_min=246.0:bitscore_std=12.020815280171307:bitscore_sum=509.0:capture_class_counter=c__Gammaproteobacteria--2:capture_domain_counter=d__Bacteria--2:capture_family_counter=f__Alteromonadaceae--2:capture_genus_counter=g__Rheinheimera--2:capture_order_counter=o__Enterobacterales--2:capture_phylum_counter=p__Proteobacteria--2:capture_species_counter=s__Rheinheimera aquimaris--2:evalue_avg=2.4050004775e-84:evalue_max=4.81e-84:evalue_min=9.55e-91:evalue_std=3.4011829422203178e-84:evalue_sum=4.810000955e-84:gapopen_avg=1.0:gapopen_max=2.0:gapopen_min=0.0:gapopen_std=1.4142135623730951:gapopen_sum=2.0:gtdb_class_counter=c__Gammaproteobacteria--2:gtdb_domain_counter=d__Bacteria--2:gtdb_family_counter=f__Alteromonadaceae--2:gtdb_genus_counter=g__Rheinheimera--2:gtdb_order_counter=o__Enterobacterales--2:gtdb_phylum_counter=p__Proteobacteria--2:gtdb_species_counter=s__Rheinheimera aquimaris--1||s__Rheinheimera sp013283795--1:heptad_counter=MCP-40H--4:lbd_counter=:lca_tree=g__Rheinheimera:length_avg=148.5:length_max=149.0:length_min=148.0:length_std=0.7071067811865476:length_sum=297.0:mismatch_avg=2.5:mismatch_max=4.0:mismatch_min=1.0:mismatch_std=2.1213203435596424:mismatch_sum=5.0:name=N423576:qcovhsp_avg=95.5:qcovhsp_max=95.5:qcovhsp_min=95.5:qcovhsp_std=0.0:qcovhsp_sum=191.0:qend_avg=148.0:qend_max=148.0:qend_min=148.0:qend_std=0.0:qend_sum=296.0:qstart_avg=1.0:qstart_max=1.0:qstart_min=1.0:qstart_std=0.0:qstart_sum=2.0:ref_name_counter=RS_GCF_004369005.1_protein.faa_NZ_PNRD01000003.1_283@PF00015_full_PFAM.455.634--2:scovhsp_avg=82.7:scovhsp_max=82.7:scovhsp_min=82.7:scovhsp_std=0.0:scovhsp_sum=165.4:send_avg=156.0:send_max=156.0:send_min=156.0:send_std=0.0:send_sum=312.0:sstart_avg=9.0:sstart_max=9.0:sstart_min=9.0:sstart_std=0.0:sstart_sum=18.0],(RS_GCF_011634895.1_protein.faa_NZ_SIRR01000032.1_84@PF00015_full_PFAM.457.637:0.0126669[&&NHX:Type=GTDB:gtdb_class=c__Gammaproteobacteria:gtdb_domain=d__Bacteria:gtdb_family=f__Alteromonadaceae:gtdb_genus=g__Rheinheimera:gtdb_order=o__Enterobacterales:gtdb_phylum=p__Proteobacteria:gtdb_species=s__Rheinheimera pleomorphica:heptad=MCP-40H:species=d__Bacteria_p__Proteobacteria_c__Gammaproteobacteria_o__Enterobacterales_f__Alteromonadaceae_g__Rheinheimera_s__Rheinheimera pleomorphica],(RS_GCF_000296695.1_protein.faa_NZ_BAFK01000004.1_62@PF00015_full_PFAM.455.636:5e-09[&&NHX:Type=GTDB:gtdb_class=c__Gammaproteobacteria:gtdb_domain=d__Bacteria:gtdb_family=f__Alteromonadaceae:gtdb_genus=g__Rheinheimera:gtdb_order=o__Enterobacterales:gtdb_phylum=p__Proteobacteria:gtdb_species=s__Rheinheimera nanhaiensis:heptad=MCP-40H:species=d__Bacteria_p__Proteobacteria_c__Gammaproteobacteria_o__Enterobacterales_f__Alteromonadaceae_g__Rheinheimera_s__Rheinheimera nanhaiensis],RS_GCF_000382165.1_protein.faa_NZ_KB907702.1_45@PF00015_full_PFAM.455.636:0.0169661[&&NHX:Type=GTDB:gtdb_class=c__Gammaproteobacteria:gtdb_domain=d__Bacteria:gtdb_family=f__Alteromonadaceae:gtdb_genus=g__Arsukibacterium:gtdb_order=o__Enterobacterales:gtdb_phylum=p__Proteobacteria:gtdb_species=s__Arsukibacterium perlucidum:heptad=MCP-40H:species=d__Bacteria_p__Proteobacteria_c__Gammaproteobacteria_o__Enterobacterales_f__Alteromonadaceae_g__Arsukibacterium_s__Arsukibacterium perlucidum])0.757:0.00453684[&&NHX:Sample_counter=:Type_counter=GTDB--2:capture_class_counter=:capture_domain_counter=:capture_family_counter=:capture_genus_counter=:capture_order_counter=:capture_phylum_counter=:capture_species_counter=:evoltype=D:gtdb_class_counter=c__Gammaproteobacteria--2:gtdb_domain_counter=d__Bacteria--2:gtdb_family_counter=f__Alteromonadaceae--2:gtdb_genus_counter=g__Arsukibacterium--1||g__Rheinheimera--1:gtdb_order_counter=o__Enterobacterales--2:gtdb_phylum_counter=p__Proteobacteria--2:gtdb_species_counter=s__Arsukibacterium perlucidum--1||s__Rheinheimera nanhaiensis--1:heptad_counter=MCP-40H--2:lbd_counter=:lca=d__Bacteria:lca_tree=f__Alteromonadaceae:name=N423580:ref_name_counter=])0.849:0.012889[&&NHX:Sample_counter=:Type_counter=GTDB--3:capture_class_counter=:capture_domain_counter=:capture_family_counter=:capture_genus_counter=:capture_order_counter=:capture_phylum_counter=:capture_species_counter=:evoltype=D:gtdb_class_counter=c__Gammaproteobacteria--3:gtdb_domain_counter=d__Bacteria--3:gtdb_family_counter=f__Alteromonadaceae--3:gtdb_genus_counter=g__Arsukibacterium--1||g__Rheinheimera--2:gtdb_order_counter=o__Enterobacterales--3:gtdb_phylum_counter=p__Proteobacteria--3:gtdb_species_counter=s__Arsukibacterium perlucidum--1||s__Rheinheimera nanhaiensis--1||s__Rheinheimera pleomorphica--1:heptad_counter=MCP-40H--3:lbd_counter=:lca=d__Bacteria:lca_tree=f__Alteromonadaceae:name=N423581:ref_name_counter=])0.951:0.0415905[&&NHX:Sample_counter=rhiztom1--2:Type_counter=GTDB--5||capture--2:besthit_avg=97.65:besthit_max=99.3:besthit_min=96.0:besthit_std=2.333452377915605:besthit_sum=195.3:bitscore_avg=254.5:bitscore_max=263.0:bitscore_min=246.0:bitscore_std=12.020815280171307:bitscore_sum=509.0:capture_class_counter=c__Gammaproteobacteria--2:capture_domain_counter=d__Bacteria--2:capture_family_counter=f__Alteromonadaceae--2:capture_genus_counter=g__Rheinheimera--2:capture_order_counter=o__Enterobacterales--2:capture_phylum_counter=p__Proteobacteria--2:capture_species_counter=s__Rheinheimera aquimaris--2:evalue_avg=2.4050004775e-84:evalue_max=4.81e-84:evalue_min=9.55e-91:evalue_std=3.4011829422203178e-84:evalue_sum=4.810000955e-84:gapopen_avg=1.0:gapopen_max=2.0:gapopen_min=0.0:gapopen_std=1.4142135623730951:gapopen_sum=2.0:gtdb_class_counter=c__Gammaproteobacteria--5:gtdb_domain_counter=d__Bacteria--5:gtdb_family_counter=f__Alteromonadaceae--5:gtdb_genus_counter=g__Arsukibacterium--1||g__Rheinheimera--4:gtdb_order_counter=o__Enterobacterales--5:gtdb_phylum_counter=p__Proteobacteria--5:gtdb_species_counter=s__Arsukibacterium perlucidum--1||s__Rheinheimera aquimaris--1||s__Rheinheimera nanhaiensis--1||s__Rheinheimera pleomorphica--1||s__Rheinheimera sp013283795--1:heptad_counter=MCP-40H--7:lbd_counter=:lca_tree=f__Alteromonadaceae:length_avg=148.5:length_max=149.0:length_min=148.0:length_std=0.7071067811865476:length_sum=297.0:mismatch_avg=2.5:mismatch_max=4.0:mismatch_min=1.0:mismatch_std=2.1213203435596424:mismatch_sum=5.0:name=N423582:qcovhsp_avg=95.5:qcovhsp_max=95.5:qcovhsp_min=95.5:qcovhsp_std=0.0:qcovhsp_sum=191.0:qend_avg=148.0:qend_max=148.0:qend_min=148.0:qend_std=0.0:qend_sum=296.0:qstart_avg=1.0:qstart_max=1.0:qstart_min=1.0:qstart_std=0.0:qstart_sum=2.0:ref_name_counter=RS_GCF_004369005.1_protein.faa_NZ_PNRD01000003.1_283@PF00015_full_PFAM.455.634--2:scovhsp_avg=82.7:scovhsp_max=82.7:scovhsp_min=82.7:scovhsp_std=0.0:scovhsp_sum=165.4:send_avg=156.0:send_max=156.0:send_min=156.0:send_std=0.0:send_sum=312.0:sstart_avg=9.0:sstart_max=9.0:sstart_min=9.0:sstart_std=0.0:sstart_sum=18.0])0.702:0.0179531[&&NHX:Sample_counter=rhiztom1--2||rhiztom2--1:Type_counter=GTDB--8||capture--3:besthit_avg=98.43333333333334:besthit_max=100.0:besthit_min=96.0:besthit_std=2.136195996001615:besthit_sum=295.3:bitscore_avg=228.33333333333334:bitscore_max=263.0:bitscore_min=176.0:bitscore_std=46.1121820491433:bitscore_sum=685.0:capture_class_counter=c__Gammaproteobacteria--3:capture_domain_counter=d__Bacteria--3:capture_family_counter=f__Alteromonadaceae--3:capture_genus_counter=g__Rheinheimera--3:capture_order_counter=o__Enterobacterales--3:capture_phylum_counter=p__Proteobacteria--3:capture_species_counter=s__Rheinheimera aquimaris--2||s__Rheinheimera pacifica--1:evalue_avg=5.5999999999999994e-58:evalue_max=1.68e-57:evalue_min=9.55e-91:evalue_std=9.699484522385712e-58:evalue_sum=1.68e-57:gapopen_avg=0.6666666666666666:gapopen_max=2.0:gapopen_min=0.0:gapopen_std=1.1547005383792517:gapopen_sum=2.0:gtdb_class_counter=c__Gammaproteobacteria--8:gtdb_domain_counter=d__Bacteria--8:gtdb_family_counter=f__Alteromonadaceae--8:gtdb_genus_counter=g__Alishewanella--1||g__Arsukibacterium--1||g__Rheinheimera--6:gtdb_order_counter=o__Enterobacterales--8:gtdb_phylum_counter=p__Proteobacteria--8:gtdb_species_counter=s__Alishewanella longhuensis--1||s__Arsukibacterium perlucidum--1||s__Rheinheimera aquimaris--1||s__Rheinheimera nanhaiensis--1||s__Rheinheimera pacifica--1||s__Rheinheimera pleomorphica--1||s__Rheinheimera sp002840125--1||s__Rheinheimera sp013283795--1:heptad_counter=MCP-40H--11:lbd_counter=:lca_tree=f__Alteromonadaceae:length_avg=131.33333333333334:length_max=149.0:length_min=97.0:length_std=29.737742572921256:length_sum=394.0:mismatch_avg=1.6666666666666667:mismatch_max=4.0:mismatch_min=0.0:mismatch_std=2.0816659994661326:mismatch_sum=5.0:name=N423583:qcovhsp_avg=97.0:qcovhsp_max=100.0:qcovhsp_min=95.5:qcovhsp_std=2.598076211353316:qcovhsp_sum=291.0:qend_avg=131.0:qend_max=148.0:qend_min=97.0:qend_std=29.444863728670914:qend_sum=393.0:qstart_avg=1.0:qstart_max=1.0:qstart_min=1.0:qstart_std=0.0:qstart_sum=3.0:ref_name_counter=RS_GCF_004369005.1_protein.faa_NZ_PNRD01000003.1_283@PF00015_full_PFAM.455.634--2||RS_GCF_900108485.1_protein.faa_NZ_FNXF01000003.1_210@PF00015_full_PFAM.455.635--1:scovhsp_avg=73.10000000000001:scovhsp_max=82.7:scovhsp_min=53.9:scovhsp_std=16.627687752661224:scovhsp_sum=219.3:send_avg=138.66666666666666:send_max=156.0:send_min=104.0:send_std=30.02221399786054:send_sum=416.0:sstart_avg=8.666666666666666:sstart_max=9.0:sstart_min=8.0:sstart_std=0.5773502691896257:sstart_sum=26.0],(RS_GCF_004345025.1_protein.faa_NZ_CP037745.1_1809@PF00015_full_PFAM.454.642:0.0652421[&&NHX:Type=GTDB:gtdb_class=c__Gammaproteobacteria:gtdb_domain=d__Bacteria:gtdb_family=f__Alteromonadaceae:gtdb_genus=g__Rheinheimera:gtdb_order=o__Enterobacterales:gtdb_phylum=p__Proteobacteria:gtdb_species=s__Rheinheimera sp004345025:heptad=MCP-40H:species=d__Bacteria_p__Proteobacteria_c__Gammaproteobacteria_o__Enterobacterales_f__Alteromonadaceae_g__Rheinheimera_s__Rheinheimera sp004345025],(ccde3df9-107d-4260-859c-e0ca8205d414_1@MCPsignal.385.524:0.00601124[&&NHX:Sample=rhiztom3:Type=capture:besthit=77.0:bitscore=195.0:capture_class=c__Spirochaetia:capture_domain=d__Bacteria:capture_family=f__Spirochaetaceae_B:capture_genus=g__Spirochaeta_F:capture_order=o__Spirochaetales_E:capture_phylum=p__Spirochaetota:capture_species=s__Spirochaeta_F sp016936555:evalue=2.28e-64:gapopen=0.0:heptad=MCP-40H:length=139.0:mismatch=32.0:qcovhsp=100.0:qend=139.0:qstart=1.0:ref_name=RS_GCF_011634895.1_protein.faa_NZ_SIRR01000032.1_84@PF00015_full_PFAM.457.637:scovhsp=77.2:send=155.0:sstart=17.0],(2d793714-879d-44a8-9110-d5f2d4baeb75_2@MCPsignal.160.257:5e-09[&&NHX:Sample=rhiztom1:Type=capture:besthit=81.3:bitscore=137.0:capture_class=c__Clostridia:capture_domain=d__Bacteria:capture_family=f__Lachnospiraceae:capture_genus=g__MD308:capture_order=o__Lachnospirales:capture_phylum=p__Firmicutes_A:capture_species=s__MD308 sp010206225:evalue=5.1e-42:gapopen=0.0:heptad=MCP-40H:length=96.0:mismatch=18.0:qcovhsp=99.0:qend=97.0:qstart=2.0:ref_name=RS_GCF_004369005.1_protein.faa_NZ_PNRD01000003.1_283@PF00015_full_PFAM.455.634:scovhsp=53.6:send=102.0:sstart=7.0],111b29d3-3cfe-43c3-99e5-8d3a7d6fdb99_6@MCPsignal.77.235:5e-09[&&NHX:Sample=rhiztom3:Type=capture:besthit=75.8:bitscore=214.0:capture_class=c__Clostridia:capture_domain=d__Bacteria:capture_family=f__Lachnospiraceae:capture_genus=g__MD308:capture_order=o__Lachnospirales:capture_phylum=p__Firmicutes_A:capture_species=s__MD308 sp010206225:evalue=1.2e-71:gapopen=0.0:heptad=MCP-40H:length=157.0:mismatch=38.0:qcovhsp=99.4:qend=158.0:qstart=2.0:ref_name=GB_GCA_002840125.1_protein.faa_PGZF01000002.1_275@PF00015_full_PFAM.441.621:scovhsp=87.2:send=163.0:sstart=7.0])0.086:5e-09[&&NHX:Sample_counter=rhiztom1--1||rhiztom3--1:Type_counter=capture--2:besthit_avg=78.55:besthit_max=81.3:besthit_min=75.8:besthit_std=3.8890872965260113:besthit_sum=157.1:bitscore_avg=175.5:bitscore_max=214.0:bitscore_min=137.0:bitscore_std=54.44722215136416:bitscore_sum=351.0:capture_class_counter=c__Clostridia--2:capture_domain_counter=d__Bacteria--2:capture_family_counter=f__Lachnospiraceae--2:capture_genus_counter=g__MD308--2:capture_order_counter=o__Lachnospirales--2:capture_phylum_counter=p__Firmicutes_A--2:capture_species_counter=s__MD308 sp010206225--2:evalue_avg=2.55e-42:evalue_max=5.1e-42:evalue_min=1.2e-71:evalue_std=3.606244584051393e-42:evalue_sum=5.1e-42:gapopen_avg=0.0:gapopen_max=0.0:gapopen_min=0.0:gapopen_std=0.0:gapopen_sum=0.0:gtdb_class_counter=:gtdb_domain_counter=:gtdb_family_counter=:gtdb_genus_counter=:gtdb_order_counter=:gtdb_phylum_counter=:gtdb_species_counter=:heptad_counter=MCP-40H--2:lbd_counter=:length_avg=126.5:length_max=157.0:length_min=96.0:length_std=43.1335136523794:length_sum=253.0:mismatch_avg=28.0:mismatch_max=38.0:mismatch_min=18.0:mismatch_std=14.142135623730951:mismatch_sum=56.0:name=N423588:qcovhsp_avg=99.2:qcovhsp_max=99.4:qcovhsp_min=99.0:qcovhsp_std=0.28284271247462306:qcovhsp_sum=198.4:qend_avg=127.5:qend_max=158.0:qend_min=97.0:qend_std=43.1335136523794:qend_sum=255.0:qstart_avg=2.0:qstart_max=2.0:qstart_min=2.0:qstart_std=0.0:qstart_sum=4.0:ref_name_counter=GB_GCA_002840125.1_protein.faa_PGZF01000002.1_275@PF00015_full_PFAM.441.621--1||RS_GCF_004369005.1_protein.faa_NZ_PNRD01000003.1_283@PF00015_full_PFAM.455.634--1:scovhsp_avg=70.4:scovhsp_max=87.2:scovhsp_min=53.6:scovhsp_std=23.758787847867996:scovhsp_sum=140.8:send_avg=132.5:send_max=163.0:send_min=102.0:send_std=43.1335136523794:send_sum=265.0:sstart_avg=7.0:sstart_max=7.0:sstart_min=7.0:sstart_std=0.0:sstart_sum=14.0])1:0.221866[&&NHX:Sample_counter=rhiztom1--1||rhiztom3--2:Type_counter=capture--3:besthit_avg=78.03333333333335:besthit_max=81.3:besthit_min=75.8:besthit_std=2.8919428302325287:besthit_sum=234.10000000000002:bitscore_avg=182.0:bitscore_max=214.0:bitscore_min=137.0:bitscore_std=40.11234224026316:bitscore_sum=546.0:capture_class_counter=c__Clostridia--2||c__Spirochaetia--1:capture_domain_counter=d__Bacteria--3:capture_family_counter=f__Lachnospiraceae--2||f__Spirochaetaceae_B--1:capture_genus_counter=g__MD308--2||g__Spirochaeta_F--1:capture_order_counter=o__Lachnospirales--2||o__Spirochaetales_E--1:capture_phylum_counter=p__Firmicutes_A--2||p__Spirochaetota--1:capture_species_counter=s__MD308 sp010206225--2||s__Spirochaeta_F sp016936555--1:evalue_avg=1.7e-42:evalue_max=5.1e-42:evalue_min=1.2e-71:evalue_std=2.944486372867091e-42:evalue_sum=5.1e-42:gapopen_avg=0.0:gapopen_max=0.0:gapopen_min=0.0:gapopen_std=0.0:gapopen_sum=0.0:gtdb_class_counter=:gtdb_domain_counter=:gtdb_family_counter=:gtdb_genus_counter=:gtdb_order_counter=:gtdb_phylum_counter=:gtdb_species_counter=:heptad_counter=MCP-40H--3:lbd_counter=:length_avg=130.66666666666666:length_max=157.0:length_min=96.0:length_std=31.342197327777345:length_sum=392.0:mismatch_avg=29.333333333333332:mismatch_max=38.0:mismatch_min=18.0:mismatch_std=10.263202878893768:mismatch_sum=88.0:name=N423589:qcovhsp_avg=99.46666666666665:qcovhsp_max=100.0:qcovhsp_min=99.0:qcovhsp_std=0.5033222956847163:qcovhsp_sum=298.4:qend_avg=131.33333333333334:qend_max=158.0:qend_min=97.0:qend_std=31.214312956291916:qend_sum=394.0:qstart_avg=1.6666666666666667:qstart_max=2.0:qstart_min=1.0:qstart_std=0.5773502691896257:qstart_sum=5.0:ref_name_counter=GB_GCA_002840125.1_protein.faa_PGZF01000002.1_275@PF00015_full_PFAM.441.621--1||RS_GCF_004369005.1_protein.faa_NZ_PNRD01000003.1_283@PF00015_full_PFAM.455.634--1||RS_GCF_011634895.1_protein.faa_NZ_SIRR01000032.1_84@PF00015_full_PFAM.457.637--1:scovhsp_avg=72.66666666666667:scovhsp_max=87.2:scovhsp_min=53.6:scovhsp_std=17.252632649347557:scovhsp_sum=218.0:send_avg=140.0:send_max=163.0:send_min=102.0:send_std=33.15116890850155:send_sum=420.0:sstart_avg=10.333333333333334:sstart_max=17.0:sstart_min=7.0:sstart_std=5.773502691896257:sstart_sum=31.0])0.819:0.0372279[&&NHX:Sample_counter=rhiztom1--1||rhiztom3--2:Type_counter=GTDB--1||capture--3:besthit_avg=78.03333333333335:besthit_max=81.3:besthit_min=75.8:besthit_std=2.8919428302325287:besthit_sum=234.10000000000002:bitscore_avg=182.0:bitscore_max=214.0:bitscore_min=137.0:bitscore_std=40.11234224026316:bitscore_sum=546.0:capture_class_counter=c__Clostridia--2||c__Spirochaetia--1:capture_domain_counter=d__Bacteria--3:capture_family_counter=f__Lachnospiraceae--2||f__Spirochaetaceae_B--1:capture_genus_counter=g__MD308--2||g__Spirochaeta_F--1:capture_order_counter=o__Lachnospirales--2||o__Spirochaetales_E--1:capture_phylum_counter=p__Firmicutes_A--2||p__Spirochaetota--1:capture_species_counter=s__MD308 sp010206225--2||s__Spirochaeta_F sp016936555--1:evalue_avg=1.7e-42:evalue_max=5.1e-42:evalue_min=1.2e-71:evalue_std=2.944486372867091e-42:evalue_sum=5.1e-42:gapopen_avg=0.0:gapopen_max=0.0:gapopen_min=0.0:gapopen_std=0.0:gapopen_sum=0.0:gtdb_class_counter=c__Gammaproteobacteria--1:gtdb_domain_counter=d__Bacteria--1:gtdb_family_counter=f__Alteromonadaceae--1:gtdb_genus_counter=g__Rheinheimera--1:gtdb_order_counter=o__Enterobacterales--1:gtdb_phylum_counter=p__Proteobacteria--1:gtdb_species_counter=s__Rheinheimera sp004345025--1:heptad_counter=MCP-40H--4:lbd_counter=:lca_tree=s__Rheinheimera sp004345025:length_avg=130.66666666666666:length_max=157.0:length_min=96.0:length_std=31.342197327777345:length_sum=392.0:mismatch_avg=29.333333333333332:mismatch_max=38.0:mismatch_min=18.0:mismatch_std=10.263202878893768:mismatch_sum=88.0:name=N423590:qcovhsp_avg=99.46666666666665:qcovhsp_max=100.0:qcovhsp_min=99.0:qcovhsp_std=0.5033222956847163:qcovhsp_sum=298.4:qend_avg=131.33333333333334:qend_max=158.0:qend_min=97.0:qend_std=31.214312956291916:qend_sum=394.0:qstart_avg=1.6666666666666667:qstart_max=2.0:qstart_min=1.0:qstart_std=0.5773502691896257:qstart_sum=5.0:ref_name_counter=GB_GCA_002840125.1_protein.faa_PGZF01000002.1_275@PF00015_full_PFAM.441.621--1||RS_GCF_004369005.1_protein.faa_NZ_PNRD01000003.1_283@PF00015_full_PFAM.455.634--1||RS_GCF_011634895.1_protein.faa_NZ_SIRR01000032.1_84@PF00015_full_PFAM.457.637--1:scovhsp_avg=72.66666666666667:scovhsp_max=87.2:scovhsp_min=53.6:scovhsp_std=17.252632649347557:scovhsp_sum=218.0:send_avg=140.0:send_max=163.0:send_min=102.0:send_std=33.15116890850155:send_sum=420.0:sstart_avg=10.333333333333334:sstart_max=17.0:sstart_min=7.0:sstart_std=5.773502691896257:sstart_sum=31.0])0.953:0.0766[&&NHX:Sample_counter=rhiztom1--3||rhiztom2--1||rhiztom3--2:Type_counter=GTDB--9||capture--6:besthit_avg=88.23333333333335:besthit_max=100.0:besthit_min=75.8:besthit_std=11.402572809092984:besthit_sum=529.4000000000001:bitscore_avg=205.16666666666666:bitscore_max=263.0:bitscore_min=137.0:bitscore_std=46.24031430112329:bitscore_sum=1231.0:capture_class_counter=c__Clostridia--2||c__Gammaproteobacteria--3||c__Spirochaetia--1:capture_domain_counter=d__Bacteria--6:capture_family_counter=f__Alteromonadaceae--3||f__Lachnospiraceae--2||f__Spirochaetaceae_B--1:capture_genus_counter=g__MD308--2||g__Rheinheimera--3||g__Spirochaeta_F--1:capture_order_counter=o__Enterobacterales--3||o__Lachnospirales--2||o__Spirochaetales_E--1:capture_phylum_counter=p__Firmicutes_A--2||p__Proteobacteria--3||p__Spirochaetota--1:capture_species_counter=s__MD308 sp010206225--2||s__Rheinheimera aquimaris--2||s__Rheinheimera pacifica--1||s__Spirochaeta_F sp016936555--1:evalue_avg=8.500000000000004e-43:evalue_max=5.1e-42:evalue_min=9.55e-91:evalue_std=2.0820662813657012e-42:evalue_sum=5.100000000000002e-42:gapopen_avg=0.3333333333333333:gapopen_max=2.0:gapopen_min=0.0:gapopen_std=0.816496580927726:gapopen_sum=2.0:gtdb_class_counter=c__Gammaproteobacteria--9:gtdb_domain_counter=d__Bacteria--9:gtdb_family_counter=f__Alteromonadaceae--9:gtdb_genus_counter=g__Alishewanella--1||g__Arsukibacterium--1||g__Rheinheimera--7:gtdb_order_counter=o__Enterobacterales--9:gtdb_phylum_counter=p__Proteobacteria--9:gtdb_species_counter=s__Alishewanella longhuensis--1||s__Arsukibacterium perlucidum--1||s__Rheinheimera aquimaris--1||s__Rheinheimera nanhaiensis--1||s__Rheinheimera pacifica--1||s__Rheinheimera pleomorphica--1||s__Rheinheimera sp002840125--1||s__Rheinheimera sp004345025--1||s__Rheinheimera sp013283795--1:heptad_counter=MCP-40H--15:lbd_counter=:lca_tree=f__Alteromonadaceae:length_avg=131.0:length_max=157.0:length_min=96.0:length_std=27.327641683833605:length_sum=786.0:mismatch_avg=15.5:mismatch_max=38.0:mismatch_min=0.0:mismatch_std=16.537835408541227:mismatch_sum=93.0:name=N423591:qcovhsp_avg=98.23333333333333:qcovhsp_max=100.0:qcovhsp_min=95.5:qcovhsp_std=2.1509687739868912:qcovhsp_sum=589.4:qend_avg=131.16666666666666:qend_max=158.0:qend_min=97.0:qend_std=27.1397617282589:qend_sum=787.0:qstart_avg=1.3333333333333333:qstart_max=2.0:qstart_min=1.0:qstart_std=0.5163977794943223:qstart_sum=8.0:ref_name_counter=GB_GCA_002840125.1_protein.faa_PGZF01000002.1_275@PF00015_full_PFAM.441.621--1||RS_GCF_004369005.1_protein.faa_NZ_PNRD01000003.1_283@PF00015_full_PFAM.455.634--3||RS_GCF_011634895.1_protein.faa_NZ_SIRR01000032.1_84@PF00015_full_PFAM.457.637--1||RS_GCF_900108485.1_protein.faa_NZ_FNXF01000003.1_210@PF00015_full_PFAM.455.635--1:scovhsp_avg=72.88333333333334:scovhsp_max=87.2:scovhsp_min=53.6:scovhsp_std=15.15617585892519:scovhsp_sum=437.3:send_avg=139.33333333333334:send_max=163.0:send_min=102.0:send_std=28.296053906272277:send_sum=836.0:sstart_avg=9.5:sstart_max=17.0:sstart_min=7.0:sstart_std=3.7815340802378077:sstart_sum=57.0])0.989:0.122554[&&NHX:Sample_counter=rhiztom1--3||rhiztom2--1||rhiztom3--2:Type_counter=GTDB--12||capture--6:besthit_avg=88.23333333333335:besthit_max=100.0:besthit_min=75.8:besthit_std=11.402572809092984:besthit_sum=529.4000000000001:bitscore_avg=205.16666666666666:bitscore_max=263.0:bitscore_min=137.0:bitscore_std=46.24031430112329:bitscore_sum=1231.0:capture_class_counter=c__Clostridia--2||c__Gammaproteobacteria--3||c__Spirochaetia--1:capture_domain_counter=d__Bacteria--6:capture_family_counter=f__Alteromonadaceae--3||f__Lachnospiraceae--2||f__Spirochaetaceae_B--1:capture_genus_counter=g__MD308--2||g__Rheinheimera--3||g__Spirochaeta_F--1:capture_order_counter=o__Enterobacterales--3||o__Lachnospirales--2||o__Spirochaetales_E--1:capture_phylum_counter=p__Firmicutes_A--2||p__Proteobacteria--3||p__Spirochaetota--1:capture_species_counter=s__MD308 sp010206225--2||s__Rheinheimera aquimaris--2||s__Rheinheimera pacifica--1||s__Spirochaeta_F sp016936555--1:evalue_avg=8.500000000000004e-43:evalue_max=5.1e-42:evalue_min=9.55e-91:evalue_std=2.0820662813657012e-42:evalue_sum=5.100000000000002e-42:gapopen_avg=0.3333333333333333:gapopen_max=2.0:gapopen_min=0.0:gapopen_std=0.816496580927726:gapopen_sum=2.0:gtdb_class_counter=c__Gammaproteobacteria--12:gtdb_domain_counter=d__Bacteria--12:gtdb_family_counter=f__Alteromonadaceae--12:gtdb_genus_counter=g__Alishewanella--4||g__Arsukibacterium--1||g__Rheinheimera--7:gtdb_order_counter=o__Enterobacterales--12:gtdb_phylum_counter=p__Proteobacteria--12:gtdb_species_counter=s__Alishewanella aestuarii--1||s__Alishewanella agri--1||s__Alishewanella jeotgali--1||s__Alishewanella longhuensis--1||s__Arsukibacterium perlucidum--1||s__Rheinheimera aquimaris--1||s__Rheinheimera nanhaiensis--1||s__Rheinheimera pacifica--1||s__Rheinheimera pleomorphica--1||s__Rheinheimera sp002840125--1||s__Rheinheimera sp004345025--1||s__Rheinheimera sp013283795--1:heptad_counter=MCP-40H--18:lbd_counter=:lca_tree=f__Alteromonadaceae:length_avg=131.0:length_max=157.0:length_min=96.0:length_std=27.327641683833605:length_sum=786.0:mismatch_avg=15.5:mismatch_max=38.0:mismatch_min=0.0:mismatch_std=16.537835408541227:mismatch_sum=93.0:name=N423592:qcovhsp_avg=98.23333333333333:qcovhsp_max=100.0:qcovhsp_min=95.5:qcovhsp_std=2.1509687739868912:qcovhsp_sum=589.4:qend_avg=131.16666666666666:qend_max=158.0:qend_min=97.0:qend_std=27.1397617282589:qend_sum=787.0:qstart_avg=1.3333333333333333:qstart_max=2.0:qstart_min=1.0:qstart_std=0.5163977794943223:qstart_sum=8.0:ref_name_counter=GB_GCA_002840125.1_protein.faa_PGZF01000002.1_275@PF00015_full_PFAM.441.621--1||RS_GCF_004369005.1_protein.faa_NZ_PNRD01000003.1_283@PF00015_full_PFAM.455.634--3||RS_GCF_011634895.1_protein.faa_NZ_SIRR01000032.1_84@PF00015_full_PFAM.457.637--1||RS_GCF_900108485.1_protein.faa_NZ_FNXF01000003.1_210@PF00015_full_PFAM.455.635--1:scovhsp_avg=72.88333333333334:scovhsp_max=87.2:scovhsp_min=53.6:scovhsp_std=15.15617585892519:scovhsp_sum=437.3:send_avg=139.33333333333334:send_max=163.0:send_min=102.0:send_std=28.296053906272277:send_sum=836.0:sstart_avg=9.5:sstart_max=17.0:sstart_min=7.0:sstart_std=3.7815340802378077:sstart_sum=57.0],((GB_GCA_003543135.1_protein.faa_DPJG01000032.1_26@PF00015_full_PFAM.438.633:0.0474474[&&NHX:Type=GTDB:gtdb_class=c__Gammaproteobacteria:gtdb_domain=d__Bacteria:gtdb_family=f__Alteromonadaceae:gtdb_genus=g__Pararheinheimera:gtdb_order=o__Enterobacterales:gtdb_phylum=p__Proteobacteria:gtdb_species=s__Pararheinheimera sp003543135:heptad=MCP-40H:species=d__Bacteria_p__Proteobacteria_c__Gammaproteobacteria_o__Enterobacterales_f__Alteromonadaceae_g__Pararheinheimera_s__Pararheinheimera sp003543135],RS_GCF_004005945.1_protein.faa_NZ_SACS01000008.1_129@PF00015_full_PFAM.446.646:0.0982923[&&NHX:Type=GTDB:gtdb_class=c__Gammaproteobacteria:gtdb_domain=d__Bacteria:gtdb_family=f__Alteromonadaceae:gtdb_genus=g__Pararheinheimera:gtdb_order=o__Enterobacterales:gtdb_phylum=p__Proteobacteria:gtdb_species=s__Pararheinheimera riviphila:heptad=MCP-40H:species=d__Bacteria_p__Proteobacteria_c__Gammaproteobacteria_o__Enterobacterales_f__Alteromonadaceae_g__Pararheinheimera_s__Pararheinheimera riviphila])1:0.149985[&&NHX:Sample_counter=:Type_counter=GTDB--2:capture_class_counter=:capture_domain_counter=:capture_family_counter=:capture_genus_counter=:capture_order_counter=:capture_phylum_counter=:capture_species_counter=:evoltype=D:gtdb_class_counter=c__Gammaproteobacteria--2:gtdb_domain_counter=d__Bacteria--2:gtdb_family_counter=f__Alteromonadaceae--2:gtdb_genus_counter=g__Pararheinheimera--2:gtdb_order_counter=o__Enterobacterales--2:gtdb_phylum_counter=p__Proteobacteria--2:gtdb_species_counter=s__Pararheinheimera riviphila--1||s__Pararheinheimera sp003543135--1:heptad_counter=MCP-40H--2:lbd_counter=:lca=d__Bacteria:lca_tree=g__Pararheinheimera:name=N423595:ref_name_counter=],((GB_GCA_003482455.1_protein.faa_DMYW01000061.1_5@PF00015_full_PFAM.432.632:0.0571744[&&NHX:Type=GTDB:gtdb_class=c__Gammaproteobacteria:gtdb_domain=d__Bacteria:gtdb_family=f__Alteromonadaceae:gtdb_genus=g__Pararheinheimera:gtdb_order=o__Enterobacterales:gtdb_phylum=p__Proteobacteria:gtdb_species=s__Pararheinheimera sp003482455:heptad=MCP-40H:species=d__Bacteria_p__Proteobacteria_c__Gammaproteobacteria_o__Enterobacterales_f__Alteromonadaceae_g__Pararheinheimera_s__Pararheinheimera sp003482455],GB_GCA_017302255.1_protein.faa_JAFLDV010000028.1_2@PF00015_full_PFAM.448.632:0.0942537[&&NHX:Type=GTDB:gtdb_class=c__Gammaproteobacteria:gtdb_domain=d__Bacteria:gtdb_family=f__Alteromonadaceae:gtdb_genus=g__Pararheinheimera:gtdb_order=o__Enterobacterales:gtdb_phylum=p__Proteobacteria:gtdb_species=s__Pararheinheimera sp017302255:heptad=MCP-40H:species=d__Bacteria_p__Proteobacteria_c__Gammaproteobacteria_o__Enterobacterales_f__Alteromonadaceae_g__Pararheinheimera_s__Pararheinheimera sp017302255])1:0.323052[&&NHX:Sample_counter=:Type_counter=GTDB--2:capture_class_counter=:capture_domain_counter=:capture_family_counter=:capture_genus_counter=:capture_order_counter=:capture_phylum_counter=:capture_species_counter=:evoltype=D:gtdb_class_counter=c__Gammaproteobacteria--2:gtdb_domain_counter=d__Bacteria--2:gtdb_family_counter=f__Alteromonadaceae--2:gtdb_genus_counter=g__Pararheinheimera--2:gtdb_order_counter=o__Enterobacterales--2:gtdb_phylum_counter=p__Proteobacteria--2:gtdb_species_counter=s__Pararheinheimera sp003482455--1||s__Pararheinheimera sp017302255--1:heptad_counter=MCP-40H--2:lbd_counter=:lca=d__Bacteria:lca_tree=g__Pararheinheimera:name=N423598:ref_name_counter=],(RS_GCF_000711985.1_protein.faa_NZ_KL544005.1_572@PF00015_full_PFAM.423.624:0.0102646[&&NHX:Type=GTDB:gtdb_class=c__Gammaproteobacteria:gtdb_domain=d__Bacteria:gtdb_family=f__Alteromonadaceae:gtdb_genus=g__Pararheinheimera:gtdb_order=o__Enterobacterales:gtdb_phylum=p__Proteobacteria:gtdb_species=s__Pararheinheimera texasensis:heptad=MCP-40H:species=d__Bacteria_p__Proteobacteria_c__Gammaproteobacteria_o__Enterobacterales_f__Alteromonadaceae_g__Pararheinheimera_s__Pararheinheimera texasensis],((c2098d12-351b-4cc4-b980-894bd2b0612d_5@MCPsignal.327.483:0.0155647[&&NHX:Sample=rhiztom3:Type=capture:besthit=96.8:bitscore=269.0:capture_class=c__Gammaproteobacteria:capture_domain=d__Bacteria:capture_family=f__Vibrionaceae:capture_genus=g__Vibrio:capture_order=o__Enterobacterales:capture_phylum=p__Proteobacteria:capture_species=s__Vibrio sp011306175:evalue=5.4e-93:gapopen=0.0:heptad=MCP-40H:length=156.0:mismatch=5.0:qcovhsp=100.0:qend=156.0:qstart=1.0:ref_name=RS_GCF_000711985.1_protein.faa_NZ_KL544005.1_572@PF00015_full_PFAM.423.624:scovhsp=77.6:send=186.0:sstart=31.0],(90ee1060-8b10-41e4-be01-3a508c814396_1@MCPsignal.88.172:5e-09[&&NHX:Sample=rhiztom2:Type=capture:capture_class=c__Alphaproteobacteria:capture_domain=d__Bacteria:capture_family=f__Azospirillaceae:capture_genus=g__Azospirillum:capture_order=o__Azospirillales:capture_phylum=p__Proteobacteria:capture_species=s__Azospirillum oryzae_A:heptad=MCP-40H],(GB_GCA_008015325.1_protein.faa_SSFI01000008.1_4@PF00015_full_PFAM.425.624:5e-09[&&NHX:Type=GTDB:gtdb_class=c__Gammaproteobacteria:gtdb_domain=d__Bacteria:gtdb_family=f__Alteromonadaceae:gtdb_genus=g__Pararheinheimera:gtdb_order=o__Enterobacterales:gtdb_phylum=p__Proteobacteria:gtdb_species=s__Pararheinheimera sp008015325:heptad=MCP-40H:species=d__Bacteria_p__Proteobacteria_c__Gammaproteobacteria_o__Enterobacterales_f__Alteromonadaceae_g__Pararheinheimera_s__Pararheinheimera sp008015325],f3d8a688-5867-4d5f-8238-0c919b043cab_3@MCPsignal.91.232:0.0119509[&&NHX:Sample=rhiztom1:Type=capture:besthit=100.0:bitscore=243.0:capture_class=c__Alphaproteobacteria:capture_domain=d__Bacteria:capture_family=f__Azospirillaceae:capture_genus=g__Azospirillum:capture_order=o__Azospirillales:capture_phylum=p__Proteobacteria:capture_species=s__Azospirillum oryzae_A:evalue=4.38e-83:gapopen=0.0:heptad=MCP-40H:length=139.0:mismatch=0.0:qcovhsp=98.6:qend=141.0:qstart=3.0:ref_name=GB_GCA_008015325.1_protein.faa_SSFI01000008.1_4@PF00015_full_PFAM.425.624:scovhsp=69.8:send=185.0:sstart=47.0])0:5e-09[&&NHX:Sample_counter=rhiztom1--1:Type_counter=GTDB--1||capture--1:besthit_avg=100.0:besthit_max=100.0:besthit_min=100.0:besthit_std=0:besthit_sum=100.0:bitscore_avg=243.0:bitscore_max=243.0:bitscore_min=243.0:bitscore_std=0:bitscore_sum=243.0:capture_class_counter=c__Alphaproteobacteria--1:capture_domain_counter=d__Bacteria--1:capture_family_counter=f__Azospirillaceae--1:capture_genus_counter=g__Azospirillum--1:capture_order_counter=o__Azospirillales--1:capture_phylum_counter=p__Proteobacteria--1:capture_species_counter=s__Azospirillum oryzae_A--1:evalue_avg=4.38e-83:evalue_max=4.38e-83:evalue_min=4.38e-83:evalue_std=0:evalue_sum=4.38e-83:gapopen_avg=0.0:gapopen_max=0.0:gapopen_min=0.0:gapopen_std=0:gapopen_sum=0.0:gtdb_class_counter=c__Gammaproteobacteria--1:gtdb_domain_counter=d__Bacteria--1:gtdb_family_counter=f__Alteromonadaceae--1:gtdb_genus_counter=g__Pararheinheimera--1:gtdb_order_counter=o__Enterobacterales--1:gtdb_phylum_counter=p__Proteobacteria--1:gtdb_species_counter=s__Pararheinheimera sp008015325--1:heptad_counter=MCP-40H--2:lbd_counter=:lca_tree=s__Pararheinheimera sp008015325:length_avg=139.0:length_max=139.0:length_min=139.0:length_std=0:length_sum=139.0:mismatch_avg=0.0:mismatch_max=0.0:mismatch_min=0.0:mismatch_std=0:mismatch_sum=0.0:name=N423604:qcovhsp_avg=98.6:qcovhsp_max=98.6:qcovhsp_min=98.6:qcovhsp_std=0:qcovhsp_sum=98.6:qend_avg=141.0:qend_max=141.0:qend_min=141.0:qend_std=0:qend_sum=141.0:qstart_avg=3.0:qstart_max=3.0:qstart_min=3.0:qstart_std=0:qstart_sum=3.0:ref_name_counter=GB_GCA_008015325.1_protein.faa_SSFI01000008.1_4@PF00015_full_PFAM.425.624--1:scovhsp_avg=69.8:scovhsp_max=69.8:scovhsp_min=69.8:scovhsp_std=0:scovhsp_sum=69.8:send_avg=185.0:send_max=185.0:send_min=185.0:send_std=0:send_sum=185.0:sstart_avg=47.0:sstart_max=47.0:sstart_min=47.0:sstart_std=0:sstart_sum=47.0])0.916:0.0117582[&&NHX:Sample_counter=rhiztom1--1||rhiztom2--1:Type_counter=GTDB--1||capture--2:besthit_avg=100.0:besthit_max=100.0:besthit_min=100.0:besthit_std=0:besthit_sum=100.0:bitscore_avg=243.0:bitscore_max=243.0:bitscore_min=243.0:bitscore_std=0:bitscore_sum=243.0:capture_class_counter=c__Alphaproteobacteria--2:capture_domain_counter=d__Bacteria--2:capture_family_counter=f__Azospirillaceae--2:capture_genus_counter=g__Azospirillum--2:capture_order_counter=o__Azospirillales--2:capture_phylum_counter=p__Proteobacteria--2:capture_species_counter=s__Azospirillum oryzae_A--2:evalue_avg=4.38e-83:evalue_max=4.38e-83:evalue_min=4.38e-83:evalue_std=0:evalue_sum=4.38e-83:gapopen_avg=0.0:gapopen_max=0.0:gapopen_min=0.0:gapopen_std=0:gapopen_sum=0.0:gtdb_class_counter=c__Gammaproteobacteria--1:gtdb_domain_counter=d__Bacteria--1:gtdb_family_counter=f__Alteromonadaceae--1:gtdb_genus_counter=g__Pararheinheimera--1:gtdb_order_counter=o__Enterobacterales--1:gtdb_phylum_counter=p__Proteobacteria--1:gtdb_species_counter=s__Pararheinheimera sp008015325--1:heptad_counter=MCP-40H--3:lbd_counter=:lca_tree=s__Pararheinheimera sp008015325:length_avg=139.0:length_max=139.0:length_min=139.0:length_std=0:length_sum=139.0:mismatch_avg=0.0:mismatch_max=0.0:mismatch_min=0.0:mismatch_std=0:mismatch_sum=0.0:name=N423605:qcovhsp_avg=98.6:qcovhsp_max=98.6:qcovhsp_min=98.6:qcovhsp_std=0:qcovhsp_sum=98.6:qend_avg=141.0:qend_max=141.0:qend_min=141.0:qend_std=0:qend_sum=141.0:qstart_avg=3.0:qstart_max=3.0:qstart_min=3.0:qstart_std=0:qstart_sum=3.0:ref_name_counter=GB_GCA_008015325.1_protein.faa_SSFI01000008.1_4@PF00015_full_PFAM.425.624--1:scovhsp_avg=69.8:scovhsp_max=69.8:scovhsp_min=69.8:scovhsp_std=0:scovhsp_sum=69.8:send_avg=185.0:send_max=185.0:send_min=185.0:send_std=0:send_sum=185.0:sstart_avg=47.0:sstart_max=47.0:sstart_min=47.0:sstart_std=0:sstart_sum=47.0])0.784:0.00394685[&&NHX:Sample_counter=rhiztom1--1||rhiztom2--1||rhiztom3--1:Type_counter=GTDB--1||capture--3:besthit_avg=98.4:besthit_max=100.0:besthit_min=96.8:besthit_std=2.2627416997969543:besthit_sum=196.8:bitscore_avg=256.0:bitscore_max=269.0:bitscore_min=243.0:bitscore_std=18.384776310850235:bitscore_sum=512.0:capture_class_counter=c__Alphaproteobacteria--2||c__Gammaproteobacteria--1:capture_domain_counter=d__Bacteria--3:capture_family_counter=f__Azospirillaceae--2||f__Vibrionaceae--1:capture_genus_counter=g__Azospirillum--2||g__Vibrio--1:capture_order_counter=o__Azospirillales--2||o__Enterobacterales--1:capture_phylum_counter=p__Proteobacteria--3:capture_species_counter=s__Azospirillum oryzae_A--2||s__Vibrio sp011306175--1:evalue_avg=2.19000000027e-83:evalue_max=4.38e-83:evalue_min=5.4e-93:evalue_std=3.0971277012152405e-83:evalue_sum=4.38000000054e-83:gapopen_avg=0.0:gapopen_max=0.0:gapopen_min=0.0:gapopen_std=0.0:gapopen_sum=0.0:gtdb_class_counter=c__Gammaproteobacteria--1:gtdb_domain_counter=d__Bacteria--1:gtdb_family_counter=f__Alteromonadaceae--1:gtdb_genus_counter=g__Pararheinheimera--1:gtdb_order_counter=o__Enterobacterales--1:gtdb_phylum_counter=p__Proteobacteria--1:gtdb_species_counter=s__Pararheinheimera sp008015325--1:heptad_counter=MCP-40H--4:lbd_counter=:lca_tree=s__Pararheinheimera sp008015325:length_avg=147.5:length_max=156.0:length_min=139.0:length_std=12.020815280171307:length_sum=295.0:mismatch_avg=2.5:mismatch_max=5.0:mismatch_min=0.0:mismatch_std=3.5355339059327378:mismatch_sum=5.0:name=N423606:qcovhsp_avg=99.3:qcovhsp_max=100.0:qcovhsp_min=98.6:qcovhsp_std=0.9899494936611706:qcovhsp_sum=198.6:qend_avg=148.5:qend_max=156.0:qend_min=141.0:qend_std=10.606601717798213:qend_sum=297.0:qstart_avg=2.0:qstart_max=3.0:qstart_min=1.0:qstart_std=1.4142135623730951:qstart_sum=4.0:ref_name_counter=GB_GCA_008015325.1_protein.faa_SSFI01000008.1_4@PF00015_full_PFAM.425.624--1||RS_GCF_000711985.1_protein.faa_NZ_KL544005.1_572@PF00015_full_PFAM.423.624--1:scovhsp_avg=73.69999999999999:scovhsp_max=77.6:scovhsp_min=69.8:scovhsp_std=5.515432893255069:scovhsp_sum=147.39999999999998:send_avg=185.5:send_max=186.0:send_min=185.0:send_std=0.7071067811865476:send_sum=371.0:sstart_avg=39.0:sstart_max=47.0:sstart_min=31.0:sstart_std=11.313708498984761:sstart_sum=78.0],c7040167-5283-4ad0-a728-004983f1ce7b_6@MCPsignal.31.214:0.0203868[&&NHX:Sample=rhiztom1:Type=capture:besthit=96.7:bitscore=306.0:capture_class=c__Gammaproteobacteria:capture_domain=d__Bacteria:capture_family=f__Vibrionaceae:capture_genus=g__Vibrio:capture_order=o__Enterobacterales:capture_phylum=p__Proteobacteria:capture_species=s__Vibrio cholerae:evalue=2.69e-107:gapopen=0.0:heptad=MCP-40H:length=183.0:mismatch=6.0:qcovhsp=100.0:qend=183.0:qstart=1.0:ref_name=RS_GCF_000711985.1_protein.faa_NZ_KL544005.1_572@PF00015_full_PFAM.423.624:scovhsp=91.0:send=186.0:sstart=4.0])0:5e-09[&&NHX:Sample_counter=rhiztom1--2||rhiztom2--1||rhiztom3--1:Type_counter=GTDB--1||capture--4:besthit_avg=97.83333333333333:besthit_max=100.0:besthit_min=96.7:besthit_std=1.877054430040145:besthit_sum=293.5:bitscore_avg=272.6666666666667:bitscore_max=306.0:bitscore_min=243.0:bitscore_std=31.65964834506747:bitscore_sum=818.0:capture_class_counter=c__Alphaproteobacteria--2||c__Gammaproteobacteria--2:capture_domain_counter=d__Bacteria--4:capture_family_counter=f__Azospirillaceae--2||f__Vibrionaceae--2:capture_genus_counter=g__Azospirillum--2||g__Vibrio--2:capture_order_counter=o__Azospirillales--2||o__Enterobacterales--2:capture_phylum_counter=p__Proteobacteria--4:capture_species_counter=s__Azospirillum oryzae_A--2||s__Vibrio cholerae--1||s__Vibrio sp011306175--1:evalue_avg=1.46000000018e-83:evalue_max=4.38e-83:evalue_min=2.69e-107:evalue_std=2.5287941788946764e-83:evalue_sum=4.38000000054e-83:gapopen_avg=0.0:gapopen_max=0.0:gapopen_min=0.0:gapopen_std=0.0:gapopen_sum=0.0:gtdb_class_counter=c__Gammaproteobacteria--1:gtdb_domain_counter=d__Bacteria--1:gtdb_family_counter=f__Alteromonadaceae--1:gtdb_genus_counter=g__Pararheinheimera--1:gtdb_order_counter=o__Enterobacterales--1:gtdb_phylum_counter=p__Proteobacteria--1:gtdb_species_counter=s__Pararheinheimera sp008015325--1:heptad_counter=MCP-40H--5:lbd_counter=:lca_tree=s__Pararheinheimera sp008015325:length_avg=159.33333333333334:length_max=183.0:length_min=139.0:length_std=22.18858565419016:length_sum=478.0:mismatch_avg=3.6666666666666665:mismatch_max=6.0:mismatch_min=0.0:mismatch_std=3.2145502536643185:mismatch_sum=11.0:name=N423608:qcovhsp_avg=99.53333333333335:qcovhsp_max=100.0:qcovhsp_min=98.6:qcovhsp_std=0.8082903768654793:qcovhsp_sum=298.6:qend_avg=160.0:qend_max=183.0:qend_min=141.0:qend_std=21.283796653792763:qend_sum=480.0:qstart_avg=1.6666666666666667:qstart_max=3.0:qstart_min=1.0:qstart_std=1.1547005383792517:qstart_sum=5.0:ref_name_counter=GB_GCA_008015325.1_protein.faa_SSFI01000008.1_4@PF00015_full_PFAM.425.624--1||RS_GCF_000711985.1_protein.faa_NZ_KL544005.1_572@PF00015_full_PFAM.423.624--2:scovhsp_avg=79.46666666666667:scovhsp_max=91.0:scovhsp_min=69.8:scovhsp_std=10.722561882933265:scovhsp_sum=238.4:send_avg=185.66666666666666:send_max=186.0:send_min=185.0:send_std=0.5773502691896258:send_sum=557.0:sstart_avg=27.333333333333332:sstart_max=47.0:sstart_min=4.0:sstart_std=21.73323108360405:sstart_sum=82.0])0.994:0.127012[&&NHX:Sample_counter=rhiztom1--2||rhiztom2--1||rhiztom3--1:Type_counter=GTDB--2||capture--4:besthit_avg=97.83333333333333:besthit_max=100.0:besthit_min=96.7:besthit_std=1.877054430040145:besthit_sum=293.5:bitscore_avg=272.6666666666667:bitscore_max=306.0:bitscore_min=243.0:bitscore_std=31.65964834506747:bitscore_sum=818.0:capture_class_counter=c__Alphaproteobacteria--2||c__Gammaproteobacteria--2:capture_domain_counter=d__Bacteria--4:capture_family_counter=f__Azospirillaceae--2||f__Vibrionaceae--2:capture_genus_counter=g__Azospirillum--2||g__Vibrio--2:capture_order_counter=o__Azospirillales--2||o__Enterobacterales--2:capture_phylum_counter=p__Proteobacteria--4:capture_species_counter=s__Azospirillum oryzae_A--2||s__Vibrio cholerae--1||s__Vibrio sp011306175--1:evalue_avg=1.46000000018e-83:evalue_max=4.38e-83:evalue_min=2.69e-107:evalue_std=2.5287941788946764e-83:evalue_sum=4.38000000054e-83:gapopen_avg=0.0:gapopen_max=0.0:gapopen_min=0.0:gapopen_std=0.0:gapopen_sum=0.0:gtdb_class_counter=c__Gammaproteobacteria--2:gtdb_domain_counter=d__Bacteria--2:gtdb_family_counter=f__Alteromonadaceae--2:gtdb_genus_counter=g__Pararheinheimera--2:gtdb_order_counter=o__Enterobacterales--2:gtdb_phylum_counter=p__Proteobacteria--2:gtdb_species_counter=s__Pararheinheimera sp008015325--1||s__Pararheinheimera texasensis--1:heptad_counter=MCP-40H--6:lbd_counter=:lca_tree=g__Pararheinheimera:length_avg=159.33333333333334:length_max=183.0:length_min=139.0:length_std=22.18858565419016:length_sum=478.0:mismatch_avg=3.6666666666666665:mismatch_max=6.0:mismatch_min=0.0:mismatch_std=3.2145502536643185:mismatch_sum=11.0:name=N423609:qcovhsp_avg=99.53333333333335:qcovhsp_max=100.0:qcovhsp_min=98.6:qcovhsp_std=0.8082903768654793:qcovhsp_sum=298.6:qend_avg=160.0:qend_max=183.0:qend_min=141.0:qend_std=21.283796653792763:qend_sum=480.0:qstart_avg=1.6666666666666667:qstart_max=3.0:qstart_min=1.0:qstart_std=1.1547005383792517:qstart_sum=5.0:ref_name_counter=GB_GCA_008015325.1_protein.faa_SSFI01000008.1_4@PF00015_full_PFAM.425.624--1||RS_GCF_000711985.1_protein.faa_NZ_KL544005.1_572@PF00015_full_PFAM.423.624--2:scovhsp_avg=79.46666666666667:scovhsp_max=91.0:scovhsp_min=69.8:scovhsp_std=10.722561882933265:scovhsp_sum=238.4:send_avg=185.66666666666666:send_max=186.0:send_min=185.0:send_std=0.5773502691896258:send_sum=557.0:sstart_avg=27.333333333333332:sstart_max=47.0:sstart_min=4.0:sstart_std=21.73323108360405:sstart_sum=82.0])0.577:0.0346232[&&NHX:Sample_counter=rhiztom1--2||rhiztom2--1||rhiztom3--1:Type_counter=GTDB--4||capture--4:besthit_avg=97.83333333333333:besthit_max=100.0:besthit_min=96.7:besthit_std=1.877054430040145:besthit_sum=293.5:bitscore_avg=272.6666666666667:bitscore_max=306.0:bitscore_min=243.0:bitscore_std=31.65964834506747:bitscore_sum=818.0:capture_class_counter=c__Alphaproteobacteria--2||c__Gammaproteobacteria--2:capture_domain_counter=d__Bacteria--4:capture_family_counter=f__Azospirillaceae--2||f__Vibrionaceae--2:capture_genus_counter=g__Azospirillum--2||g__Vibrio--2:capture_order_counter=o__Azospirillales--2||o__Enterobacterales--2:capture_phylum_counter=p__Proteobacteria--4:capture_species_counter=s__Azospirillum oryzae_A--2||s__Vibrio cholerae--1||s__Vibrio sp011306175--1:evalue_avg=1.46000000018e-83:evalue_max=4.38e-83:evalue_min=2.69e-107:evalue_std=2.5287941788946764e-83:evalue_sum=4.38000000054e-83:gapopen_avg=0.0:gapopen_max=0.0:gapopen_min=0.0:gapopen_std=0.0:gapopen_sum=0.0:gtdb_class_counter=c__Gammaproteobacteria--4:gtdb_domain_counter=d__Bacteria--4:gtdb_family_counter=f__Alteromonadaceae--4:gtdb_genus_counter=g__Pararheinheimera--4:gtdb_order_counter=o__Enterobacterales--4:gtdb_phylum_counter=p__Proteobacteria--4:gtdb_species_counter=s__Pararheinheimera sp003482455--1||s__Pararheinheimera sp008015325--1||s__Pararheinheimera sp017302255--1||s__Pararheinheimera texasensis--1:heptad_counter=MCP-40H--8:lbd_counter=:lca_tree=g__Pararheinheimera:length_avg=159.33333333333334:length_max=183.0:length_min=139.0:length_std=22.18858565419016:length_sum=478.0:mismatch_avg=3.6666666666666665:mismatch_max=6.0:mismatch_min=0.0:mismatch_std=3.2145502536643185:mismatch_sum=11.0:name=N423610:qcovhsp_avg=99.53333333333335:qcovhsp_max=100.0:qcovhsp_min=98.6:qcovhsp_std=0.8082903768654793:qcovhsp_sum=298.6:qend_avg=160.0:qend_max=183.0:qend_min=141.0:qend_std=21.283796653792763:qend_sum=480.0:qstart_avg=1.6666666666666667:qstart_max=3.0:qstart_min=1.0:qstart_std=1.1547005383792517:qstart_sum=5.0:ref_name_counter=GB_GCA_008015325.1_protein.faa_SSFI01000008.1_4@PF00015_full_PFAM.425.624--1||RS_GCF_000711985.1_protein.faa_NZ_KL544005.1_572@PF00015_full_PFAM.423.624--2:scovhsp_avg=79.46666666666667:scovhsp_max=91.0:scovhsp_min=69.8:scovhsp_std=10.722561882933265:scovhsp_sum=238.4:send_avg=185.66666666666666:send_max=186.0:send_min=185.0:send_std=0.5773502691896258:send_sum=557.0:sstart_avg=27.333333333333332:sstart_max=47.0:sstart_min=4.0:sstart_std=21.73323108360405:sstart_sum=82.0])0.936:0.0793149[&&NHX:Sample_counter=rhiztom1--2||rhiztom2--1||rhiztom3--1:Type_counter=GTDB--6||capture--4:besthit_avg=97.83333333333333:besthit_max=100.0:besthit_min=96.7:besthit_std=1.877054430040145:besthit_sum=293.5:bitscore_avg=272.6666666666667:bitscore_max=306.0:bitscore_min=243.0:bitscore_std=31.65964834506747:bitscore_sum=818.0:capture_class_counter=c__Alphaproteobacteria--2||c__Gammaproteobacteria--2:capture_domain_counter=d__Bacteria--4:capture_family_counter=f__Azospirillaceae--2||f__Vibrionaceae--2:capture_genus_counter=g__Azospirillum--2||g__Vibrio--2:capture_order_counter=o__Azospirillales--2||o__Enterobacterales--2:capture_phylum_counter=p__Proteobacteria--4:capture_species_counter=s__Azospirillum oryzae_A--2||s__Vibrio cholerae--1||s__Vibrio sp011306175--1:evalue_avg=1.46000000018e-83:evalue_max=4.38e-83:evalue_min=2.69e-107:evalue_std=2.5287941788946764e-83:evalue_sum=4.38000000054e-83:gapopen_avg=0.0:gapopen_max=0.0:gapopen_min=0.0:gapopen_std=0.0:gapopen_sum=0.0:gtdb_class_counter=c__Gammaproteobacteria--6:gtdb_domain_counter=d__Bacteria--6:gtdb_family_counter=f__Alteromonadaceae--6:gtdb_genus_counter=g__Pararheinheimera--6:gtdb_order_counter=o__Enterobacterales--6:gtdb_phylum_counter=p__Proteobacteria--6:gtdb_species_counter=s__Pararheinheimera riviphila--1||s__Pararheinheimera sp003482455--1||s__Pararheinheimera sp003543135--1||s__Pararheinheimera sp008015325--1||s__Pararheinheimera sp017302255--1||s__Pararheinheimera texasensis--1:heptad_counter=MCP-40H--10:lbd_counter=:lca_tree=g__Pararheinheimera:length_avg=159.33333333333334:length_max=183.0:length_min=139.0:length_std=22.18858565419016:length_sum=478.0:mismatch_avg=3.6666666666666665:mismatch_max=6.0:mismatch_min=0.0:mismatch_std=3.2145502536643185:mismatch_sum=11.0:name=N423611:qcovhsp_avg=99.53333333333335:qcovhsp_max=100.0:qcovhsp_min=98.6:qcovhsp_std=0.8082903768654793:qcovhsp_sum=298.6:qend_avg=160.0:qend_max=183.0:qend_min=141.0:qend_std=21.283796653792763:qend_sum=480.0:qstart_avg=1.6666666666666667:qstart_max=3.0:qstart_min=1.0:qstart_std=1.1547005383792517:qstart_sum=5.0:ref_name_counter=GB_GCA_008015325.1_protein.faa_SSFI01000008.1_4@PF00015_full_PFAM.425.624--1||RS_GCF_000711985.1_protein.faa_NZ_KL544005.1_572@PF00015_full_PFAM.423.624--2:scovhsp_avg=79.46666666666667:scovhsp_max=91.0:scovhsp_min=69.8:scovhsp_std=10.722561882933265:scovhsp_sum=238.4:send_avg=185.66666666666666:send_max=186.0:send_min=185.0:send_std=0.5773502691896258:send_sum=557.0:sstart_avg=27.333333333333332:sstart_max=47.0:sstart_min=4.0:sstart_std=21.73323108360405:sstart_sum=82.0])0.878:0.044433[&&NHX:Sample_counter=rhiztom1--5||rhiztom2--2||rhiztom3--3:Type_counter=GTDB--18||capture--10:besthit_avg=91.43333333333334:besthit_max=100.0:besthit_min=75.8:besthit_std=10.255851988011528:besthit_sum=822.9:bitscore_avg=227.66666666666666:bitscore_max=306.0:bitscore_min=137.0:bitscore_std=52.21110992882645:bitscore_sum=2049.0:capture_class_counter=c__Alphaproteobacteria--2||c__Clostridia--2||c__Gammaproteobacteria--5||c__Spirochaetia--1:capture_domain_counter=d__Bacteria--10:capture_family_counter=f__Alteromonadaceae--3||f__Azospirillaceae--2||f__Lachnospiraceae--2||f__Spirochaetaceae_B--1||f__Vibrionaceae--2:capture_genus_counter=g__Azospirillum--2||g__MD308--2||g__Rheinheimera--3||g__Spirochaeta_F--1||g__Vibrio--2:capture_order_counter=o__Azospirillales--2||o__Enterobacterales--5||o__Lachnospirales--2||o__Spirochaetales_E--1:capture_phylum_counter=p__Firmicutes_A--2||p__Proteobacteria--7||p__Spirochaetota--1:capture_species_counter=s__Azospirillum oryzae_A--2||s__MD308 sp010206225--2||s__Rheinheimera aquimaris--2||s__Rheinheimera pacifica--1||s__Spirochaeta_F sp016936555--1||s__Vibrio cholerae--1||s__Vibrio sp011306175--1:evalue_avg=5.666666666666669e-43:evalue_max=5.1e-42:evalue_min=2.69e-107:evalue_std=1.6999999999999998e-42:evalue_sum=5.100000000000002e-42:gapopen_avg=0.2222222222222222:gapopen_max=2.0:gapopen_min=0.0:gapopen_std=0.6666666666666666:gapopen_sum=2.0:gtdb_class_counter=c__Gammaproteobacteria--18:gtdb_domain_counter=d__Bacteria--18:gtdb_family_counter=f__Alteromonadaceae--18:gtdb_genus_counter=g__Alishewanella--4||g__Arsukibacterium--1||g__Pararheinheimera--6||g__Rheinheimera--7:gtdb_order_counter=o__Enterobacterales--18:gtdb_phylum_counter=p__Proteobacteria--18:gtdb_species_counter=s__Alishewanella aestuarii--1||s__Alishewanella agri--1||s__Alishewanella jeotgali--1||s__Alishewanella longhuensis--1||s__Arsukibacterium perlucidum--1||s__Pararheinheimera riviphila--1||s__Pararheinheimera sp003482455--1||s__Pararheinheimera sp003543135--1||s__Pararheinheimera sp008015325--1||s__Pararheinheimera sp017302255--1||s__Pararheinheimera texasensis--1||s__Rheinheimera aquimaris--1||s__Rheinheimera nanhaiensis--1||s__Rheinheimera pacifica--1||s__Rheinheimera pleomorphica--1||s__Rheinheimera sp002840125--1||s__Rheinheimera sp004345025--1||s__Rheinheimera sp013283795--1:heptad_counter=MCP-40H--28:lbd_counter=:lca_tree=f__Alteromonadaceae:length_avg=140.44444444444446:length_max=183.0:length_min=96.0:length_std=28.116325822869847:length_sum=1264.0:mismatch_avg=11.555555555555555:mismatch_max=38.0:mismatch_min=0.0:mismatch_std=14.440490911938477:mismatch_sum=104.0:name=N423612:qcovhsp_avg=98.66666666666667:qcovhsp_max=100.0:qcovhsp_min=95.5:qcovhsp_std=1.8648056198971519:qcovhsp_sum=888.0:qend_avg=140.77777777777777:qend_max=183.0:qend_min=97.0:qend_std=27.954327830310003:qend_sum=1267.0:qstart_avg=1.4444444444444444:qstart_max=3.0:qstart_min=1.0:qstart_std=0.7264831572567789:qstart_sum=13.0:ref_name_counter=GB_GCA_002840125.1_protein.faa_PGZF01000002.1_275@PF00015_full_PFAM.441.621--1||GB_GCA_008015325.1_protein.faa_SSFI01000008.1_4@PF00015_full_PFAM.425.624--1||RS_GCF_000711985.1_protein.faa_NZ_KL544005.1_572@PF00015_full_PFAM.423.624--2||RS_GCF_004369005.1_protein.faa_NZ_PNRD01000003.1_283@PF00015_full_PFAM.455.634--3||RS_GCF_011634895.1_protein.faa_NZ_SIRR01000032.1_84@PF00015_full_PFAM.457.637--1||RS_GCF_900108485.1_protein.faa_NZ_FNXF01000003.1_210@PF00015_full_PFAM.455.635--1:scovhsp_avg=75.07777777777778:scovhsp_max=91.0:scovhsp_min=53.6:scovhsp_std=13.533179391571089:scovhsp_sum=675.7:send_avg=154.77777777777777:send_max=186.0:send_min=102.0:send_std=32.20550332543251:send_sum=1393.0:sstart_avg=15.444444444444445:sstart_max=47.0:sstart_min=4.0:sstart_std=14.371074343199878:sstart_sum=139.0],(((RS_GCF_002087235.1_protein.faa_NZ_MUIO01000015.1_71@PF00015_full_PFAM.457.634:5e-09[&&NHX:Type=GTDB:gtdb_class=c__Gammaproteobacteria:gtdb_domain=d__Bacteria:gtdb_family=f__Pseudomonadaceae:gtdb_genus=g__Pseudomonas_E:gtdb_order=o__Pseudomonadales:gtdb_phylum=p__Proteobacteria:gtdb_species=s__Pseudomonas_E floridensis:heptad=MCP-40H:species=d__Bacteria_p__Proteobacteria_c__Gammaproteobacteria_o__Pseudomonadales_f__Pseudomonadaceae_g__Pseudomonas_E_s__Pseudomonas_E floridensis],(RS_GCF_900143095.1_protein.faa_NZ_FRDA01000002.1_352@PF00015_full_PFAM.457.634:0.0112675,RS_GCF_003702045.1_protein.faa_NZ_RBTP01000012.1_558@PF00015_full_PFAM.455.634:0.030366)0.762:0.0104074[&&NHX:Sample_counter=:Type_counter=:capture_class_counter=:capture_domain_counter=:capture_family_counter=:capture_genus_counter=:capture_order_counter=:capture_phylum_counter=:capture_species_counter=:gtdb_class_counter=:gtdb_domain_counter=:gtdb_family_counter=:gtdb_genus_counter=:gtdb_order_counter=:gtdb_phylum_counter=:gtdb_species_counter=:heptad_counter=:lbd_counter=:name=N423616:ref_name_counter=])0.977:0.064096[&&NHX:Sample_counter=:Type_counter=GTDB--1:capture_class_counter=:capture_domain_counter=:capture_family_counter=:capture_genus_counter=:capture_order_counter=:capture_phylum_counter=:capture_species_counter=:gtdb_class_counter=c__Gammaproteobacteria--1:gtdb_domain_counter=d__Bacteria--1:gtdb_family_counter=f__Pseudomonadaceae--1:gtdb_genus_counter=g__Pseudomonas_E--1:gtdb_order_counter=o__Pseudomonadales--1:gtdb_phylum_counter=p__Proteobacteria--1:gtdb_species_counter=s__Pseudomonas_E floridensis--1:heptad_counter=MCP-40H--1:lbd_counter=:lca_tree=s__Pseudomonas_E floridensis:name=N423617:ref_name_counter=],((((690fc95a-9702-4cf8-88bb-10cc43a31eb3_3@MCPsignal.205.320:5e-09[&&NHX:Sample=rhiztom1:Type=capture:besthit=88.7:bitscore=177.0:capture_class=c__Gammaproteobacteria:capture_domain=d__Bacteria:capture_family=f__Rhodocyclaceae:capture_genus=g__Thauera:capture_order=o__Burkholderiales:capture_phylum=p__Proteobacteria:capture_species=s__Thauera propionica:evalue=1.12e-57:gapopen=0.0:heptad=MCP-40H:length=115.0:mismatch=13.0:qcovhsp=100.0:qend=115.0:qstart=1.0:ref_name=RS_GCF_003131185.1_protein.faa_NZ_QFFU01000004.1_193@PF00015_full_PFAM.472.649:scovhsp=65.0:send=121.0:sstart=7.0],(51561196-316f-4b5a-b863-b5f3ed1c2caf_6@MCPsignal.247.297:0.0761179[&&NHX:Sample=rhiztom1:Type=capture:capture_class=c__Gammaproteobacteria:capture_domain=d__Bacteria:capture_family=f__Aeromonadaceae:capture_genus=g__Aeromonas:capture_order=o__Enterobacterales:capture_phylum=p__Proteobacteria:capture_species=s__Aeromonas sanarellii:heptad=MCP-40H],RS_GCF_003131185.1_protein.faa_NZ_QFFU01000004.1_193@PF00015_full_PFAM.472.649:0.00569644[&&NHX:Type=GTDB:gtdb_class=c__Gammaproteobacteria:gtdb_domain=d__Bacteria:gtdb_family=f__Pseudomonadaceae:gtdb_genus=g__Pseudomonas_E:gtdb_order=o__Pseudomonadales:gtdb_phylum=p__Proteobacteria:gtdb_species=s__Pseudomonas_E ovata:heptad=MCP-40H:species=d__Bacteria_p__Proteobacteria_c__Gammaproteobacteria_o__Pseudomonadales_f__Pseudomonadaceae_g__Pseudomonas_E_s__Pseudomonas_E ovata])0:2.4e-08[&&NHX:Sample_counter=rhiztom1--1:Type_counter=GTDB--1||capture--1:capture_class_counter=c__Gammaproteobacteria--1:capture_domain_counter=d__Bacteria--1:capture_family_counter=f__Aeromonadaceae--1:capture_genus_counter=g__Aeromonas--1:capture_order_counter=o__Enterobacterales--1:capture_phylum_counter=p__Proteobacteria--1:capture_species_counter=s__Aeromonas sanarellii--1:gtdb_class_counter=c__Gammaproteobacteria--1:gtdb_domain_counter=d__Bacteria--1:gtdb_family_counter=f__Pseudomonadaceae--1:gtdb_genus_counter=g__Pseudomonas_E--1:gtdb_order_counter=o__Pseudomonadales--1:gtdb_phylum_counter=p__Proteobacteria--1:gtdb_species_counter=s__Pseudomonas_E ovata--1:heptad_counter=MCP-40H--2:lbd_counter=:lca_tree=s__Pseudomonas_E ovata:name=N423621:ref_name_counter=])0:5e-09[&&NHX:Sample_counter=rhiztom1--2:Type_counter=GTDB--1||capture--2:besthit_avg=88.7:besthit_max=88.7:besthit_min=88.7:besthit_std=0:besthit_sum=88.7:bitscore_avg=177.0:bitscore_max=177.0:bitscore_min=177.0:bitscore_std=0:bitscore_sum=177.0:capture_class_counter=c__Gammaproteobacteria--2:capture_domain_counter=d__Bacteria--2:capture_family_counter=f__Aeromonadaceae--1||f__Rhodocyclaceae--1:capture_genus_counter=g__Aeromonas--1||g__Thauera--1:capture_order_counter=o__Burkholderiales--1||o__Enterobacterales--1:capture_phylum_counter=p__Proteobacteria--2:capture_species_counter=s__Aeromonas sanarellii--1||s__Thauera propionica--1:evalue_avg=1.12e-57:evalue_max=1.12e-57:evalue_min=1.12e-57:evalue_std=0:evalue_sum=1.12e-57:gapopen_avg=0.0:gapopen_max=0.0:gapopen_min=0.0:gapopen_std=0:gapopen_sum=0.0:gtdb_class_counter=c__Gammaproteobacteria--1:gtdb_domain_counter=d__Bacteria--1:gtdb_family_counter=f__Pseudomonadaceae--1:gtdb_genus_counter=g__Pseudomonas_E--1:gtdb_order_counter=o__Pseudomonadales--1:gtdb_phylum_counter=p__Proteobacteria--1:gtdb_species_counter=s__Pseudomonas_E ovata--1:heptad_counter=MCP-40H--3:lbd_counter=:lca_tree=s__Pseudomonas_E ovata:length_avg=115.0:length_max=115.0:length_min=115.0:length_std=0:length_sum=115.0:mismatch_avg=13.0:mismatch_max=13.0:mismatch_min=13.0:mismatch_std=0:mismatch_sum=13.0:name=N423622:qcovhsp_avg=100.0:qcovhsp_max=100.0:qcovhsp_min=100.0:qcovhsp_std=0:qcovhsp_sum=100.0:qend_avg=115.0:qend_max=115.0:qend_min=115.0:qend_std=0:qend_sum=115.0:qstart_avg=1.0:qstart_max=1.0:qstart_min=1.0:qstart_std=0:qstart_sum=1.0:ref_name_counter=RS_GCF_003131185.1_protein.faa_NZ_QFFU01000004.1_193@PF00015_full_PFAM.472.649--1:scovhsp_avg=65.0:scovhsp_max=65.0:scovhsp_min=65.0:scovhsp_std=0:scovhsp_sum=65.0:send_avg=121.0:send_max=121.0:send_min=121.0:send_std=0:send_sum=121.0:sstart_avg=7.0:sstart_max=7.0:sstart_min=7.0:sstart_std=0:sstart_sum=7.0],(((6f875133-3fe4-4a06-9892-195822823269_3@MCPsignal.26.94:0.0175164[&&NHX:Sample=rhiztom1:Type=capture:capture_class=c__Gammaproteobacteria:capture_domain=d__Bacteria:capture_family=f__Rhodocyclaceae:capture_genus=g__Thauera:capture_order=o__Burkholderiales:capture_phylum=p__Proteobacteria:capture_species=s__Thauera propionica:heptad=MCP-40H],b574cc5a-7f8e-4064-a07a-07fdd9552662_5@MCPsignal.215.366:0.0164273[&&NHX:Sample=rhiztom1:Type=capture:besthit=91.2:bitscore=233.0:capture_class=c__Gammaproteobacteria:capture_domain=d__Bacteria:capture_family=f__Rhodocyclaceae:capture_genus=g__Thauera:capture_order=o__Burkholderiales:capture_phylum=p__Proteobacteria:capture_species=s__Thauera propionica:evalue=4.07e-79:gapopen=0.0:heptad=MCP-40H:length=148.0:mismatch=13.0:qcovhsp=98.0:qend=148.0:qstart=1.0:ref_name=RS_GCF_003131185.1_protein.faa_NZ_QFFU01000004.1_193@PF00015_full_PFAM.472.649:scovhsp=83.6:send=156.0:sstart=9.0])0.258:0.000634739[&&NHX:Sample_counter=rhiztom1--2:Type_counter=capture--2:besthit_avg=91.2:besthit_max=91.2:besthit_min=91.2:besthit_std=0:besthit_sum=91.2:bitscore_avg=233.0:bitscore_max=233.0:bitscore_min=233.0:bitscore_std=0:bitscore_sum=233.0:capture_class_counter=c__Gammaproteobacteria--2:capture_domain_counter=d__Bacteria--2:capture_family_counter=f__Rhodocyclaceae--2:capture_genus_counter=g__Thauera--2:capture_order_counter=o__Burkholderiales--2:capture_phylum_counter=p__Proteobacteria--2:capture_species_counter=s__Thauera propionica--2:evalue_avg=4.07e-79:evalue_max=4.07e-79:evalue_min=4.07e-79:evalue_std=0:evalue_sum=4.07e-79:gapopen_avg=0.0:gapopen_max=0.0:gapopen_min=0.0:gapopen_std=0:gapopen_sum=0.0:gtdb_class_counter=:gtdb_domain_counter=:gtdb_family_counter=:gtdb_genus_counter=:gtdb_order_counter=:gtdb_phylum_counter=:gtdb_species_counter=:heptad_counter=MCP-40H--2:lbd_counter=:length_avg=148.0:length_max=148.0:length_min=148.0:length_std=0:length_sum=148.0:mismatch_avg=13.0:mismatch_max=13.0:mismatch_min=13.0:mismatch_std=0:mismatch_sum=13.0:name=N423625:qcovhsp_avg=98.0:qcovhsp_max=98.0:qcovhsp_min=98.0:qcovhsp_std=0:qcovhsp_sum=98.0:qend_avg=148.0:qend_max=148.0:qend_min=148.0:qend_std=0:qend_sum=148.0:qstart_avg=1.0:qstart_max=1.0:qstart_min=1.0:qstart_std=0:qstart_sum=1.0:ref_name_counter=RS_GCF_003131185.1_protein.faa_NZ_QFFU01000004.1_193@PF00015_full_PFAM.472.649--1:scovhsp_avg=83.6:scovhsp_max=83.6:scovhsp_min=83.6:scovhsp_std=0:scovhsp_sum=83.6:send_avg=156.0:send_max=156.0:send_min=156.0:send_std=0:send_sum=156.0:sstart_avg=9.0:sstart_max=9.0:sstart_min=9.0:sstart_std=0:sstart_sum=9.0],((a169570e-1c60-4a32-a4ab-36a3ef7784f2_1@MCPsignal.175.284:0.0333383[&&NHX:Sample=rhiztom1:Type=capture:besthit=87.6:bitscore=160.0:capture_class=c__Gammaproteobacteria:capture_domain=d__Bacteria:capture_family=f__Rhodocyclaceae:capture_genus=g__Thauera:capture_order=o__Burkholderiales:capture_phylum=p__Proteobacteria:capture_species=s__Thauera propionica:evalue=6.07e-51:gapopen=0.0:heptad=MCP-40H:length=105.0:mismatch=13.0:qcovhsp=96.3:qend=107.0:qstart=3.0:ref_name=RS_GCF_003131185.1_protein.faa_NZ_QFFU01000004.1_193@PF00015_full_PFAM.472.649:scovhsp=59.3:send=129.0:sstart=25.0],884009b2-6ed4-4dfc-a19a-29b566ba2faf_3@MCPsignal.100.199:0.0305859[&&NHX:Sample=rhiztom1:Type=capture:besthit=86.5:bitscore=145.0:capture_class=c__Gammaproteobacteria:capture_domain=d__Bacteria:capture_family=f__Rhodocyclaceae:capture_genus=g__Thauera:capture_order=o__Burkholderiales:capture_phylum=p__Proteobacteria:capture_species=s__Thauera propionica:evalue=3.4e-45:gapopen=0.0:heptad=MCP-40H:length=96.0:mismatch=13.0:qcovhsp=97.0:qend=99.0:qstart=4.0:ref_name=RS_GCF_003131185.1_protein.faa_NZ_QFFU01000004.1_193@PF00015_full_PFAM.472.649:scovhsp=54.2:send=121.0:sstart=26.0])0.594:0.00391808[&&NHX:Sample_counter=rhiztom1--2:Type_counter=capture--2:besthit_avg=87.05:besthit_max=87.6:besthit_min=86.5:besthit_std=0.7778174593051983:besthit_sum=174.1:bitscore_avg=152.5:bitscore_max=160.0:bitscore_min=145.0:bitscore_std=10.606601717798213:bitscore_sum=305.0:capture_class_counter=c__Gammaproteobacteria--2:capture_domain_counter=d__Bacteria--2:capture_family_counter=f__Rhodocyclaceae--2:capture_genus_counter=g__Thauera--2:capture_order_counter=o__Burkholderiales--2:capture_phylum_counter=p__Proteobacteria--2:capture_species_counter=s__Thauera propionica--2:evalue_avg=1.700003035e-45:evalue_max=3.4e-45:evalue_min=6.07e-51:evalue_std=2.4041587638961e-45:evalue_sum=3.40000607e-45:gapopen_avg=0.0:gapopen_max=0.0:gapopen_min=0.0:gapopen_std=0.0:gapopen_sum=0.0:gtdb_class_counter=:gtdb_domain_counter=:gtdb_family_counter=:gtdb_genus_counter=:gtdb_order_counter=:gtdb_phylum_counter=:gtdb_species_counter=:heptad_counter=MCP-40H--2:lbd_counter=:length_avg=100.5:length_max=105.0:length_min=96.0:length_std=6.363961030678928:length_sum=201.0:mismatch_avg=13.0:mismatch_max=13.0:mismatch_min=13.0:mismatch_std=0.0:mismatch_sum=26.0:name=N423628:qcovhsp_avg=96.65:qcovhsp_max=97.0:qcovhsp_min=96.3:qcovhsp_std=0.4949747468305853:qcovhsp_sum=193.3:qend_avg=103.0:qend_max=107.0:qend_min=99.0:qend_std=5.656854249492381:qend_sum=206.0:qstart_avg=3.5:qstart_max=4.0:qstart_min=3.0:qstart_std=0.7071067811865476:qstart_sum=7.0:ref_name_counter=RS_GCF_003131185.1_protein.faa_NZ_QFFU01000004.1_193@PF00015_full_PFAM.472.649--2:scovhsp_avg=56.75:scovhsp_max=59.3:scovhsp_min=54.2:scovhsp_std=3.6062445840513884:scovhsp_sum=113.5:send_avg=125.0:send_max=129.0:send_min=121.0:send_std=5.656854249492381:send_sum=250.0:sstart_avg=25.5:sstart_max=26.0:sstart_min=25.0:sstart_std=0.7071067811865476:sstart_sum=51.0],e4a4a13b-4cf8-406d-b53a-082ea526bbfa_1@MCPsignal.352.394:0.0228021[&&NHX:Sample=rhiztom1:Type=capture:capture_class=c__Desulfuromonadia:capture_domain=d__Bacteria:capture_family=f__Pseudopelobacteraceae:capture_genus=g__Oryzomonas:capture_order=o__Geobacterales:capture_phylum=p__Desulfobacterota:capture_species=s__Oryzomonas japonica:heptad=MCP-40H])0:5e-09[&&NHX:Sample_counter=rhiztom1--3:Type_counter=capture--3:besthit_avg=87.05:besthit_max=87.6:besthit_min=86.5:besthit_std=0.7778174593051983:besthit_sum=174.1:bitscore_avg=152.5:bitscore_max=160.0:bitscore_min=145.0:bitscore_std=10.606601717798213:bitscore_sum=305.0:capture_class_counter=c__Desulfuromonadia--1||c__Gammaproteobacteria--2:capture_domain_counter=d__Bacteria--3:capture_family_counter=f__Pseudopelobacteraceae--1||f__Rhodocyclaceae--2:capture_genus_counter=g__Oryzomonas--1||g__Thauera--2:capture_order_counter=o__Burkholderiales--2||o__Geobacterales--1:capture_phylum_counter=p__Desulfobacterota--1||p__Proteobacteria--2:capture_species_counter=s__Oryzomonas japonica--1||s__Thauera propionica--2:evalue_avg=1.700003035e-45:evalue_max=3.4e-45:evalue_min=6.07e-51:evalue_std=2.4041587638961e-45:evalue_sum=3.40000607e-45:gapopen_avg=0.0:gapopen_max=0.0:gapopen_min=0.0:gapopen_std=0.0:gapopen_sum=0.0:gtdb_class_counter=:gtdb_domain_counter=:gtdb_family_counter=:gtdb_genus_counter=:gtdb_order_counter=:gtdb_phylum_counter=:gtdb_species_counter=:heptad_counter=MCP-40H--3:lbd_counter=:length_avg=100.5:length_max=105.0:length_min=96.0:length_std=6.363961030678928:length_sum=201.0:mismatch_avg=13.0:mismatch_max=13.0:mismatch_min=13.0:mismatch_std=0.0:mismatch_sum=26.0:name=N423630:qcovhsp_avg=96.65:qcovhsp_max=97.0:qcovhsp_min=96.3:qcovhsp_std=0.4949747468305853:qcovhsp_sum=193.3:qend_avg=103.0:qend_max=107.0:qend_min=99.0:qend_std=5.656854249492381:qend_sum=206.0:qstart_avg=3.5:qstart_max=4.0:qstart_min=3.0:qstart_std=0.7071067811865476:qstart_sum=7.0:ref_name_counter=RS_GCF_003131185.1_protein.faa_NZ_QFFU01000004.1_193@PF00015_full_PFAM.472.649--2:scovhsp_avg=56.75:scovhsp_max=59.3:scovhsp_min=54.2:scovhsp_std=3.6062445840513884:scovhsp_sum=113.5:send_avg=125.0:send_max=129.0:send_min=121.0:send_std=5.656854249492381:send_sum=250.0:sstart_avg=25.5:sstart_max=26.0:sstart_min=25.0:sstart_std=0.7071067811865476:sstart_sum=51.0])0.668:1.3e-08[&&NHX:Sample_counter=rhiztom1--5:Type_counter=capture--5:besthit_avg=88.43333333333332:besthit_max=91.2:besthit_min=86.5:besthit_std=2.458319208998975:besthit_sum=265.29999999999995:bitscore_avg=179.33333333333334:bitscore_max=233.0:bitscore_min=145.0:bitscore_std=47.077949544700154:bitscore_sum=538.0:capture_class_counter=c__Desulfuromonadia--1||c__Gammaproteobacteria--4:capture_domain_counter=d__Bacteria--5:capture_family_counter=f__Pseudopelobacteraceae--1||f__Rhodocyclaceae--4:capture_genus_counter=g__Oryzomonas--1||g__Thauera--4:capture_order_counter=o__Burkholderiales--4||o__Geobacterales--1:capture_phylum_counter=p__Desulfobacterota--1||p__Proteobacteria--4:capture_species_counter=s__Oryzomonas japonica--1||s__Thauera propionica--4:evalue_avg=1.1333353566666668e-45:evalue_max=3.4e-45:evalue_min=4.07e-79:evalue_std=1.9629891629890066e-45:evalue_sum=3.40000607e-45:gapopen_avg=0.0:gapopen_max=0.0:gapopen_min=0.0:gapopen_std=0.0:gapopen_sum=0.0:gtdb_class_counter=:gtdb_domain_counter=:gtdb_family_counter=:gtdb_genus_counter=:gtdb_order_counter=:gtdb_phylum_counter=:gtdb_species_counter=:heptad_counter=MCP-40H--5:lbd_counter=:length_avg=116.33333333333333:length_max=148.0:length_min=96.0:length_std=27.790885796126275:length_sum=349.0:mismatch_avg=13.0:mismatch_max=13.0:mismatch_min=13.0:mismatch_std=0.0:mismatch_sum=39.0:name=N423631:qcovhsp_avg=97.10000000000001:qcovhsp_max=98.0:qcovhsp_min=96.3:qcovhsp_std=0.8544003745317544:qcovhsp_sum=291.3:qend_avg=118.0:qend_max=148.0:qend_min=99.0:qend_std=26.28687885618983:qend_sum=354.0:qstart_avg=2.6666666666666665:qstart_max=4.0:qstart_min=1.0:qstart_std=1.5275252316519468:qstart_sum=8.0:ref_name_counter=RS_GCF_003131185.1_protein.faa_NZ_QFFU01000004.1_193@PF00015_full_PFAM.472.649--3:scovhsp_avg=65.7:scovhsp_max=83.6:scovhsp_min=54.2:scovhsp_std=15.710187777362812:scovhsp_sum=197.10000000000002:send_avg=135.33333333333334:send_max=156.0:send_min=121.0:send_std=18.33939293797189:send_sum=406.0:sstart_avg=20.0:sstart_max=26.0:sstart_min=9.0:sstart_std=9.539392014169456:sstart_sum=60.0],0aa5a82b-faf6-4aa8-b54b-c8314f3f2ac1_1@MCPsignal.94.249:0.005137[&&NHX:Sample=rhiztom1:Type=capture:besthit=91.0:bitscore=241.0:capture_class=c__Gammaproteobacteria:capture_domain=d__Bacteria:capture_family=f__Rhodocyclaceae:capture_genus=g__Thauera:capture_order=o__Burkholderiales:capture_phylum=p__Proteobacteria:capture_species=s__Thauera propionica:evalue=4.3e-82:gapopen=0.0:heptad=MCP-40H:length=155.0:mismatch=14.0:qcovhsp=100.0:qend=155.0:qstart=1.0:ref_name=RS_GCF_003131185.1_protein.faa_NZ_QFFU01000004.1_193@PF00015_full_PFAM.472.649:scovhsp=87.6:send=161.0:sstart=7.0])0:6e-09[&&NHX:Sample_counter=rhiztom1--6:Type_counter=capture--6:besthit_avg=89.07499999999999:besthit_max=91.2:besthit_min=86.5:besthit_std=2.382400749943918:besthit_sum=356.29999999999995:bitscore_avg=194.75:bitscore_max=241.0:bitscore_min=145.0:bitscore_std=49.277276710467675:bitscore_sum=779.0:capture_class_counter=c__Desulfuromonadia--1||c__Gammaproteobacteria--5:capture_domain_counter=d__Bacteria--6:capture_family_counter=f__Pseudopelobacteraceae--1||f__Rhodocyclaceae--5:capture_genus_counter=g__Oryzomonas--1||g__Thauera--5:capture_order_counter=o__Burkholderiales--5||o__Geobacterales--1:capture_phylum_counter=p__Desulfobacterota--1||p__Proteobacteria--5:capture_species_counter=s__Oryzomonas japonica--1||s__Thauera propionica--5:evalue_avg=8.500015175e-46:evalue_max=3.4e-45:evalue_min=4.3e-82:evalue_std=1.6999989883357415e-45:evalue_sum=3.40000607e-45:gapopen_avg=0.0:gapopen_max=0.0:gapopen_min=0.0:gapopen_std=0.0:gapopen_sum=0.0:gtdb_class_counter=:gtdb_domain_counter=:gtdb_family_counter=:gtdb_genus_counter=:gtdb_order_counter=:gtdb_phylum_counter=:gtdb_species_counter=:heptad_counter=MCP-40H--6:lbd_counter=:length_avg=126.0:length_max=155.0:length_min=96.0:length_std=29.81051268708183:length_sum=504.0:mismatch_avg=13.25:mismatch_max=14.0:mismatch_min=13.0:mismatch_std=0.5:mismatch_sum=53.0:name=N423633:qcovhsp_avg=97.825:qcovhsp_max=100.0:qcovhsp_min=96.3:qcovhsp_std=1.609088769044974:qcovhsp_sum=391.3:qend_avg=127.25:qend_max=155.0:qend_min=99.0:qend_std=28.335784207723396:qend_sum=509.0:qstart_avg=2.25:qstart_max=4.0:qstart_min=1.0:qstart_std=1.5:qstart_sum=9.0:ref_name_counter=RS_GCF_003131185.1_protein.faa_NZ_QFFU01000004.1_193@PF00015_full_PFAM.472.649--4:scovhsp_avg=71.175:scovhsp_max=87.6:scovhsp_min=54.2:scovhsp_std=16.865423208446323:scovhsp_sum=284.7:send_avg=141.75:send_max=161.0:send_min=121.0:send_std=19.72097022630141:send_sum=567.0:sstart_avg=16.75:sstart_max=26.0:sstart_min=7.0:sstart_std=10.1447851956888:sstart_sum=67.0])0.855:0.0123084[&&NHX:Sample_counter=rhiztom1--8:Type_counter=GTDB--1||capture--8:besthit_avg=89.0:besthit_max=91.2:besthit_min=86.5:besthit_std=2.0700241544484466:besthit_sum=445.0:bitscore_avg=191.2:bitscore_max=241.0:bitscore_min=145.0:bitscore_std=43.407372645669305:bitscore_sum=956.0:capture_class_counter=c__Desulfuromonadia--1||c__Gammaproteobacteria--7:capture_domain_counter=d__Bacteria--8:capture_family_counter=f__Aeromonadaceae--1||f__Pseudopelobacteraceae--1||f__Rhodocyclaceae--6:capture_genus_counter=g__Aeromonas--1||g__Oryzomonas--1||g__Thauera--6:capture_order_counter=o__Burkholderiales--6||o__Enterobacterales--1||o__Geobacterales--1:capture_phylum_counter=p__Desulfobacterota--1||p__Proteobacteria--7:capture_species_counter=s__Aeromonas sanarellii--1||s__Oryzomonas japonica--1||s__Thauera propionica--6:evalue_avg=6.800012140002241e-46:evalue_max=3.4e-45:evalue_min=4.3e-82:evalue_std=1.5205255460553725e-45:evalue_sum=3.4000060700011204e-45:gapopen_avg=0.0:gapopen_max=0.0:gapopen_min=0.0:gapopen_std=0.0:gapopen_sum=0.0:gtdb_class_counter=c__Gammaproteobacteria--1:gtdb_domain_counter=d__Bacteria--1:gtdb_family_counter=f__Pseudomonadaceae--1:gtdb_genus_counter=g__Pseudomonas_E--1:gtdb_order_counter=o__Pseudomonadales--1:gtdb_phylum_counter=p__Proteobacteria--1:gtdb_species_counter=s__Pseudomonas_E ovata--1:heptad_counter=MCP-40H--9:lbd_counter=:lca_tree=s__Pseudomonas_E ovata:length_avg=123.8:length_max=155.0:length_min=96.0:length_std=26.28117196777952:length_sum=619.0:mismatch_avg=13.2:mismatch_max=14.0:mismatch_min=13.0:mismatch_std=0.4472135954999579:mismatch_sum=66.0:name=N423634:qcovhsp_avg=98.26:qcovhsp_max=100.0:qcovhsp_min=96.3:qcovhsp_std=1.699411662899841:qcovhsp_sum=491.3:qend_avg=124.8:qend_max=155.0:qend_min=99.0:qend_std=25.14358765172544:qend_sum=624.0:qstart_avg=2.0:qstart_max=4.0:qstart_min=1.0:qstart_std=1.4142135623730951:qstart_sum=10.0:ref_name_counter=RS_GCF_003131185.1_protein.faa_NZ_QFFU01000004.1_193@PF00015_full_PFAM.472.649--5:scovhsp_avg=69.94:scovhsp_max=87.6:scovhsp_min=54.2:scovhsp_std=14.86465606732964:scovhsp_sum=349.7:send_avg=137.6:send_max=161.0:send_min=121.0:send_std=19.43707796969493:send_sum=688.0:sstart_avg=14.8:sstart_max=26.0:sstart_min=7.0:sstart_std=9.808159868191382:sstart_sum=74.0],RS_GCF_900589395.1_protein.faa_NZ_UUIS01000096.1_112@PF00015_full_PFAM.453.634:0.00833926[&&NHX:Type=GTDB:gtdb_class=c__Gammaproteobacteria:gtdb_domain=d__Bacteria:gtdb_family=f__Pseudomonadaceae:gtdb_genus=g__Pseudomonas_E:gtdb_order=o__Pseudomonadales:gtdb_phylum=p__Proteobacteria:gtdb_species=s__Pseudomonas_E sp900589395:heptad=MCP-40H:species=d__Bacteria_p__Proteobacteria_c__Gammaproteobacteria_o__Pseudomonadales_f__Pseudomonadaceae_g__Pseudomonas_E_s__Pseudomonas_E sp900589395])0.997:0.0755005[&&NHX:Sample_counter=rhiztom1--8:Type_counter=GTDB--2||capture--8:besthit_avg=89.0:besthit_max=91.2:besthit_min=86.5:besthit_std=2.0700241544484466:besthit_sum=445.0:bitscore_avg=191.2:bitscore_max=241.0:bitscore_min=145.0:bitscore_std=43.407372645669305:bitscore_sum=956.0:capture_class_counter=c__Desulfuromonadia--1||c__Gammaproteobacteria--7:capture_domain_counter=d__Bacteria--8:capture_family_counter=f__Aeromonadaceae--1||f__Pseudopelobacteraceae--1||f__Rhodocyclaceae--6:capture_genus_counter=g__Aeromonas--1||g__Oryzomonas--1||g__Thauera--6:capture_order_counter=o__Burkholderiales--6||o__Enterobacterales--1||o__Geobacterales--1:capture_phylum_counter=p__Desulfobacterota--1||p__Proteobacteria--7:capture_species_counter=s__Aeromonas sanarellii--1||s__Oryzomonas japonica--1||s__Thauera propionica--6:evalue_avg=6.800012140002241e-46:evalue_max=3.4e-45:evalue_min=4.3e-82:evalue_std=1.5205255460553725e-45:evalue_sum=3.4000060700011204e-45:gapopen_avg=0.0:gapopen_max=0.0:gapopen_min=0.0:gapopen_std=0.0:gapopen_sum=0.0:gtdb_class_counter=c__Gammaproteobacteria--2:gtdb_domain_counter=d__Bacteria--2:gtdb_family_counter=f__Pseudomonadaceae--2:gtdb_genus_counter=g__Pseudomonas_E--2:gtdb_order_counter=o__Pseudomonadales--2:gtdb_phylum_counter=p__Proteobacteria--2:gtdb_species_counter=s__Pseudomonas_E ovata--1||s__Pseudomonas_E sp900589395--1:heptad_counter=MCP-40H--10:lbd_counter=:lca_tree=g__Pseudomonas_E:length_avg=123.8:length_max=155.0:length_min=96.0:length_std=26.28117196777952:length_sum=619.0:mismatch_avg=13.2:mismatch_max=14.0:mismatch_min=13.0:mismatch_std=0.4472135954999579:mismatch_sum=66.0:name=N423636:qcovhsp_avg=98.26:qcovhsp_max=100.0:qcovhsp_min=96.3:qcovhsp_std=1.699411662899841:qcovhsp_sum=491.3:qend_avg=124.8:qend_max=155.0:qend_min=99.0:qend_std=25.14358765172544:qend_sum=624.0:qstart_avg=2.0:qstart_max=4.0:qstart_min=1.0:qstart_std=1.4142135623730951:qstart_sum=10.0:ref_name_counter=RS_GCF_003131185.1_protein.faa_NZ_QFFU01000004.1_193@PF00015_full_PFAM.472.649--5:scovhsp_avg=69.94:scovhsp_max=87.6:scovhsp_min=54.2:scovhsp_std=14.86465606732964:scovhsp_sum=349.7:send_avg=137.6:send_max=161.0:send_min=121.0:send_std=19.43707796969493:send_sum=688.0:sstart_avg=14.8:sstart_max=26.0:sstart_min=7.0:sstart_std=9.808159868191382:sstart_sum=74.0],((RS_GCF_000829415.1_protein.faa_NZ_AP014637.1_1940@PF00015_full_PFAM.457.641:0.0752642[&&NHX:Type=GTDB:gtdb_class=c__Gammaproteobacteria:gtdb_domain=d__Bacteria:gtdb_family=f__Pseudomonadaceae:gtdb_genus=g__Pseudomonas_E:gtdb_order=o__Pseudomonadales:gtdb_phylum=p__Proteobacteria:gtdb_species=s__Pseudomonas_E sp000829415:heptad=MCP-40H:species=d__Bacteria_p__Proteobacteria_c__Gammaproteobacteria_o__Pseudomonadales_f__Pseudomonadaceae_g__Pseudomonas_E_s__Pseudomonas_E sp000829415],(RS_GCF_003586265.1_protein.faa_NZ_QJSA01000002.1_286@PF00015_full_PFAM.449.637:0.197092[&&NHX:Type=GTDB:gtdb_class=c__Gammaproteobacteria:gtdb_domain=d__Bacteria:gtdb_family=f__Pseudomonadaceae:gtdb_genus=g__Pseudomonas_D:gtdb_order=o__Pseudomonadales:gtdb_phylum=p__Proteobacteria:gtdb_species=s__Pseudomonas_D jilinensis:heptad=MCP-40H:species=d__Bacteria_p__Proteobacteria_c__Gammaproteobacteria_o__Pseudomonadales_f__Pseudomonadaceae_g__Pseudomonas_D_s__Pseudomonas_D jilinensis],(((RS_GCF_014522265.1_protein.faa_NZ_CP017024.1_4215@PF00015_full_PFAM.463.634:5e-09[&&NHX:Type=GTDB:gtdb_class=c__Gammaproteobacteria:gtdb_domain=d__Bacteria:gtdb_family=f__Pseudomonadaceae:gtdb_genus=g__Pseudomonas_B:gtdb_order=o__Pseudomonadales:gtdb_phylum=p__Proteobacteria:gtdb_species=s__Pseudomonas_B oryzihabitans_D:heptad=MCP-40H:species=d__Bacteria_p__Proteobacteria_c__Gammaproteobacteria_o__Pseudomonadales_f__Pseudomonadaceae_g__Pseudomonas_B_s__Pseudomonas_B oryzihabitans_D],((RS_GCF_000730625.1_protein.faa_NZ_BBIT01000002.1_197@PF00015_full_PFAM.462.636:0.00736477[&&NHX:Type=GTDB:gtdb_class=c__Gammaproteobacteria:gtdb_domain=d__Bacteria:gtdb_family=f__Pseudomonadaceae:gtdb_genus=g__Pseudomonas_B:gtdb_order=o__Pseudomonadales:gtdb_phylum=p__Proteobacteria:gtdb_species=s__Pseudomonas_B oryzihabitans:heptad=MCP-40H:species=d__Bacteria_p__Proteobacteria_c__Gammaproteobacteria_o__Pseudomonadales_f__Pseudomonadaceae_g__Pseudomonas_B_s__Pseudomonas_B oryzihabitans],((6e65d83b-ae93-4553-b358-16fd22bb2aaf_3@MCPsignal.26.177:5e-09[&&NHX:Sample=rhiztom1:Type=capture:besthit=94.7:bitscore=249.0:capture_class=c__Gammaproteobacteria:capture_domain=d__Bacteria:capture_family=f__Pseudomonadaceae:capture_genus=g__Pseudomonas_B:capture_order=o__Pseudomonadales:capture_phylum=p__Proteobacteria:capture_species=s__Pseudomonas_B oryzihabitans:evalue=1.04e-85:gapopen=0.0:heptad=MCP-40H:length=151.0:mismatch=8.0:qcovhsp=100.0:qend=151.0:qstart=1.0:ref_name=RS_GCF_000730625.1_protein.faa_NZ_BBIT01000002.1_197@PF00015_full_PFAM.462.636:scovhsp=86.8:send=156.0:sstart=6.0],d77827bd-82e7-481f-8a16-8cc51d7e4ac1_5@MCPsignal.931.1081:5e-09[&&NHX:Sample=rhiztom1:Type=capture:besthit=94.7:bitscore=248.0:capture_class=c__Gammaproteobacteria:capture_domain=d__Bacteria:capture_family=f__Pseudomonadaceae:capture_genus=g__Pseudomonas_B:capture_order=o__Pseudomonadales:capture_phylum=p__Proteobacteria:capture_species=s__Pseudomonas_B oryzihabitans:evalue=5.76e-85:gapopen=0.0:heptad=MCP-40H:length=150.0:mismatch=8.0:qcovhsp=100.0:qend=150.0:qstart=1.0:ref_name=RS_GCF_000730625.1_protein.faa_NZ_BBIT01000002.1_197@PF00015_full_PFAM.462.636:scovhsp=86.2:send=156.0:sstart=7.0])0.957:0.0273177[&&NHX:Sample_counter=rhiztom1--2:Type_counter=capture--2:besthit_avg=94.7:besthit_max=94.7:besthit_min=94.7:besthit_std=0.0:besthit_sum=189.4:bitscore_avg=248.5:bitscore_max=249.0:bitscore_min=248.0:bitscore_std=0.7071067811865476:bitscore_sum=497.0:capture_class_counter=c__Gammaproteobacteria--2:capture_domain_counter=d__Bacteria--2:capture_family_counter=f__Pseudomonadaceae--2:capture_genus_counter=g__Pseudomonas_B--2:capture_order_counter=o__Pseudomonadales--2:capture_phylum_counter=p__Proteobacteria--2:capture_species_counter=s__Pseudomonas_B oryzihabitans--2:evalue_avg=3.4e-85:evalue_max=5.76e-85:evalue_min=1.04e-85:evalue_std=3.337544007200504e-85:evalue_sum=6.8e-85:gapopen_avg=0.0:gapopen_max=0.0:gapopen_min=0.0:gapopen_std=0.0:gapopen_sum=0.0:gtdb_class_counter=:gtdb_domain_counter=:gtdb_family_counter=:gtdb_genus_counter=:gtdb_order_counter=:gtdb_phylum_counter=:gtdb_species_counter=:heptad_counter=MCP-40H--2:lbd_counter=:length_avg=150.5:length_max=151.0:length_min=150.0:length_std=0.7071067811865476:length_sum=301.0:mismatch_avg=8.0:mismatch_max=8.0:mismatch_min=8.0:mismatch_std=0.0:mismatch_sum=16.0:name=N423643:qcovhsp_avg=100.0:qcovhsp_max=100.0:qcovhsp_min=100.0:qcovhsp_std=0.0:qcovhsp_sum=200.0:qend_avg=150.5:qend_max=151.0:qend_min=150.0:qend_std=0.7071067811865476:qend_sum=301.0:qstart_avg=1.0:qstart_max=1.0:qstart_min=1.0:qstart_std=0.0:qstart_sum=2.0:ref_name_counter=RS_GCF_000730625.1_protein.faa_NZ_BBIT01000002.1_197@PF00015_full_PFAM.462.636--2:scovhsp_avg=86.5:scovhsp_max=86.8:scovhsp_min=86.2:scovhsp_std=0.42426406871192446:scovhsp_sum=173.0:send_avg=156.0:send_max=156.0:send_min=156.0:send_std=0.0:send_sum=312.0:sstart_avg=6.5:sstart_max=7.0:sstart_min=6.0:sstart_std=0.7071067811865476:sstart_sum=13.0],RS_GCF_014522265.1_protein.faa_NZ_CP017024.1_4216@PF00015_full_PFAM.462.637:0.0381006[&&NHX:Type=GTDB:gtdb_class=c__Gammaproteobacteria:gtdb_domain=d__Bacteria:gtdb_family=f__Pseudomonadaceae:gtdb_genus=g__Pseudomonas_B:gtdb_order=o__Pseudomonadales:gtdb_phylum=p__Proteobacteria:gtdb_species=s__Pseudomonas_B oryzihabitans_D:heptad=MCP-40H:species=d__Bacteria_p__Proteobacteria_c__Gammaproteobacteria_o__Pseudomonadales_f__Pseudomonadaceae_g__Pseudomonas_B_s__Pseudomonas_B oryzihabitans_D])0.396:0.00800373[&&NHX:Sample_counter=rhiztom1--2:Type_counter=GTDB--1||capture--2:besthit_avg=94.7:besthit_max=94.7:besthit_min=94.7:besthit_std=0.0:besthit_sum=189.4:bitscore_avg=248.5:bitscore_max=249.0:bitscore_min=248.0:bitscore_std=0.7071067811865476:bitscore_sum=497.0:capture_class_counter=c__Gammaproteobacteria--2:capture_domain_counter=d__Bacteria--2:capture_family_counter=f__Pseudomonadaceae--2:capture_genus_counter=g__Pseudomonas_B--2:capture_order_counter=o__Pseudomonadales--2:capture_phylum_counter=p__Proteobacteria--2:capture_species_counter=s__Pseudomonas_B oryzihabitans--2:evalue_avg=3.4e-85:evalue_max=5.76e-85:evalue_min=1.04e-85:evalue_std=3.337544007200504e-85:evalue_sum=6.8e-85:gapopen_avg=0.0:gapopen_max=0.0:gapopen_min=0.0:gapopen_std=0.0:gapopen_sum=0.0:gtdb_class_counter=c__Gammaproteobacteria--1:gtdb_domain_counter=d__Bacteria--1:gtdb_family_counter=f__Pseudomonadaceae--1:gtdb_genus_counter=g__Pseudomonas_B--1:gtdb_order_counter=o__Pseudomonadales--1:gtdb_phylum_counter=p__Proteobacteria--1:gtdb_species_counter=s__Pseudomonas_B oryzihabitans_D--1:heptad_counter=MCP-40H--3:lbd_counter=:lca_tree=s__Pseudomonas_B oryzihabitans_D:length_avg=150.5:length_max=151.0:length_min=150.0:length_std=0.7071067811865476:length_sum=301.0:mismatch_avg=8.0:mismatch_max=8.0:mismatch_min=8.0:mismatch_std=0.0:mismatch_sum=16.0:name=N423645:qcovhsp_avg=100.0:qcovhsp_max=100.0:qcovhsp_min=100.0:qcovhsp_std=0.0:qcovhsp_sum=200.0:qend_avg=150.5:qend_max=151.0:qend_min=150.0:qend_std=0.7071067811865476:qend_sum=301.0:qstart_avg=1.0:qstart_max=1.0:qstart_min=1.0:qstart_std=0.0:qstart_sum=2.0:ref_name_counter=RS_GCF_000730625.1_protein.faa_NZ_BBIT01000002.1_197@PF00015_full_PFAM.462.636--2:scovhsp_avg=86.5:scovhsp_max=86.8:scovhsp_min=86.2:scovhsp_std=0.42426406871192446:scovhsp_sum=173.0:send_avg=156.0:send_max=156.0:send_min=156.0:send_std=0.0:send_sum=312.0:sstart_avg=6.5:sstart_max=7.0:sstart_min=6.0:sstart_std=0.7071067811865476:sstart_sum=13.0])0.998:0.0708325[&&NHX:Sample_counter=rhiztom1--2:Type_counter=GTDB--2||capture--2:besthit_avg=94.7:besthit_max=94.7:besthit_min=94.7:besthit_std=0.0:besthit_sum=189.4:bitscore_avg=248.5:bitscore_max=249.0:bitscore_min=248.0:bitscore_std=0.7071067811865476:bitscore_sum=497.0:capture_class_counter=c__Gammaproteobacteria--2:capture_domain_counter=d__Bacteria--2:capture_family_counter=f__Pseudomonadaceae--2:capture_genus_counter=g__Pseudomonas_B--2:capture_order_counter=o__Pseudomonadales--2:capture_phylum_counter=p__Proteobacteria--2:capture_species_counter=s__Pseudomonas_B oryzihabitans--2:evalue_avg=3.4e-85:evalue_max=5.76e-85:evalue_min=1.04e-85:evalue_std=3.337544007200504e-85:evalue_sum=6.8e-85:gapopen_avg=0.0:gapopen_max=0.0:gapopen_min=0.0:gapopen_std=0.0:gapopen_sum=0.0:gtdb_class_counter=c__Gammaproteobacteria--2:gtdb_domain_counter=d__Bacteria--2:gtdb_family_counter=f__Pseudomonadaceae--2:gtdb_genus_counter=g__Pseudomonas_B--2:gtdb_order_counter=o__Pseudomonadales--2:gtdb_phylum_counter=p__Proteobacteria--2:gtdb_species_counter=s__Pseudomonas_B oryzihabitans--1||s__Pseudomonas_B oryzihabitans_D--1:heptad_counter=MCP-40H--4:lbd_counter=:lca_tree=g__Pseudomonas_B:length_avg=150.5:length_max=151.0:length_min=150.0:length_std=0.7071067811865476:length_sum=301.0:mismatch_avg=8.0:mismatch_max=8.0:mismatch_min=8.0:mismatch_std=0.0:mismatch_sum=16.0:name=N423646:qcovhsp_avg=100.0:qcovhsp_max=100.0:qcovhsp_min=100.0:qcovhsp_std=0.0:qcovhsp_sum=200.0:qend_avg=150.5:qend_max=151.0:qend_min=150.0:qend_std=0.7071067811865476:qend_sum=301.0:qstart_avg=1.0:qstart_max=1.0:qstart_min=1.0:qstart_std=0.0:qstart_sum=2.0:ref_name_counter=RS_GCF_000730625.1_protein.faa_NZ_BBIT01000002.1_197@PF00015_full_PFAM.462.636--2:scovhsp_avg=86.5:scovhsp_max=86.8:scovhsp_min=86.2:scovhsp_std=0.42426406871192446:scovhsp_sum=173.0:send_avg=156.0:send_max=156.0:send_min=156.0:send_std=0.0:send_sum=312.0:sstart_avg=6.5:sstart_max=7.0:sstart_min=6.0:sstart_std=0.7071067811865476:sstart_sum=13.0],(RS_GCF_001512295.1_protein.faa_NZ_LNUP01000002.1_224@PF00015_full_PFAM.465.634:0.0188571[&&NHX:Type=GTDB:gtdb_class=c__Gammaproteobacteria:gtdb_domain=d__Bacteria:gtdb_family=f__Pseudomonadaceae:gtdb_genus=g__Pseudomonas_B:gtdb_order=o__Pseudomonadales:gtdb_phylum=p__Proteobacteria:gtdb_species=s__Pseudomonas_B sp001512295:heptad=MCP-40H:species=d__Bacteria_p__Proteobacteria_c__Gammaproteobacteria_o__Pseudomonadales_f__Pseudomonadaceae_g__Pseudomonas_B_s__Pseudomonas_B sp001512295],(RS_GCF_001650425.1_protein.faa_NZ_LWCR01000045.1_144@PF00015_full_PFAM.464.634:5e-09[&&NHX:Type=GTDB:gtdb_class=c__Gammaproteobacteria:gtdb_domain=d__Bacteria:gtdb_family=f__Pseudomonadaceae:gtdb_genus=g__Pseudomonas_B:gtdb_order=o__Pseudomonadales:gtdb_phylum=p__Proteobacteria:gtdb_species=s__Pseudomonas_B oryzihabitans_B:heptad=MCP-40H:species=d__Bacteria_p__Proteobacteria_c__Gammaproteobacteria_o__Pseudomonadales_f__Pseudomonadaceae_g__Pseudomonas_B_s__Pseudomonas_B oryzihabitans_B],(((RS_GCF_005250615.1_protein.faa_NZ_SULM01000001.1_243@PF00015_full_PFAM.462.634:0.00443008[&&NHX:Type=GTDB:gtdb_class=c__Gammaproteobacteria:gtdb_domain=d__Bacteria:gtdb_family=f__Pseudomonadaceae:gtdb_genus=g__Pseudomonas_B:gtdb_order=o__Pseudomonadales:gtdb_phylum=p__Proteobacteria:gtdb_species=s__Pseudomonas_B rhizoryzae:heptad=MCP-40H:species=d__Bacteria_p__Proteobacteria_c__Gammaproteobacteria_o__Pseudomonadales_f__Pseudomonadaceae_g__Pseudomonas_B_s__Pseudomonas_B rhizoryzae],RS_GCF_006384975.1_protein.faa_NZ_CP021645.1_1220@PF00015_full_PFAM.463.634:5e-09[&&NHX:Type=GTDB:gtdb_class=c__Gammaproteobacteria:gtdb_domain=d__Bacteria:gtdb_family=f__Pseudomonadaceae:gtdb_genus=g__Pseudomonas_B:gtdb_order=o__Pseudomonadales:gtdb_phylum=p__Proteobacteria:gtdb_species=s__Pseudomonas_B psychrotolerans_B:heptad=MCP-40H:species=d__Bacteria_p__Proteobacteria_c__Gammaproteobacteria_o__Pseudomonadales_f__Pseudomonadaceae_g__Pseudomonas_B_s__Pseudomonas_B psychrotolerans_B])0.941:0.0180433[&&NHX:Sample_counter=:Type_counter=GTDB--2:capture_class_counter=:capture_domain_counter=:capture_family_counter=:capture_genus_counter=:capture_order_counter=:capture_phylum_counter=:capture_species_counter=:evoltype=D:gtdb_class_counter=c__Gammaproteobacteria--2:gtdb_domain_counter=d__Bacteria--2:gtdb_family_counter=f__Pseudomonadaceae--2:gtdb_genus_counter=g__Pseudomonas_B--2:gtdb_order_counter=o__Pseudomonadales--2:gtdb_phylum_counter=p__Proteobacteria--2:gtdb_species_counter=s__Pseudomonas_B psychrotolerans_B--1||s__Pseudomonas_B rhizoryzae--1:heptad_counter=MCP-40H--2:lbd_counter=:lca=d__Bacteria:lca_tree=g__Pseudomonas_B:name=N423651:ref_name_counter=],RS_GCF_000730625.1_protein.faa_NZ_BBIT01000002.1_198@PF00015_full_PFAM.462.634:0.0165527[&&NHX:Type=GTDB:gtdb_class=c__Gammaproteobacteria:gtdb_domain=d__Bacteria:gtdb_family=f__Pseudomonadaceae:gtdb_genus=g__Pseudomonas_B:gtdb_order=o__Pseudomonadales:gtdb_phylum=p__Proteobacteria:gtdb_species=s__Pseudomonas_B oryzihabitans:heptad=MCP-40H:species=d__Bacteria_p__Proteobacteria_c__Gammaproteobacteria_o__Pseudomonadales_f__Pseudomonadaceae_g__Pseudomonas_B_s__Pseudomonas_B oryzihabitans])0.892:0.0105568[&&NHX:Sample_counter=:Type_counter=GTDB--3:capture_class_counter=:capture_domain_counter=:capture_family_counter=:capture_genus_counter=:capture_order_counter=:capture_phylum_counter=:capture_species_counter=:evoltype=D:gtdb_class_counter=c__Gammaproteobacteria--3:gtdb_domain_counter=d__Bacteria--3:gtdb_family_counter=f__Pseudomonadaceae--3:gtdb_genus_counter=g__Pseudomonas_B--3:gtdb_order_counter=o__Pseudomonadales--3:gtdb_phylum_counter=p__Proteobacteria--3:gtdb_species_counter=s__Pseudomonas_B oryzihabitans--1||s__Pseudomonas_B psychrotolerans_B--1||s__Pseudomonas_B rhizoryzae--1:heptad_counter=MCP-40H--3:lbd_counter=:lca=d__Bacteria:lca_tree=g__Pseudomonas_B:name=N423653:ref_name_counter=],RS_GCF_001518815.1_protein.faa_NZ_CP013987.1_2650@PF00015_full_PFAM.463.633:6e-09[&&NHX:Type=GTDB:gtdb_class=c__Gammaproteobacteria:gtdb_domain=d__Bacteria:gtdb_family=f__Pseudomonadaceae:gtdb_genus=g__Pseudomonas_B:gtdb_order=o__Pseudomonadales:gtdb_phylum=p__Proteobacteria:gtdb_species=s__Pseudomonas_B oryzihabitans_E:heptad=MCP-40H:species=d__Bacteria_p__Proteobacteria_c__Gammaproteobacteria_o__Pseudomonadales_f__Pseudomonadaceae_g__Pseudomonas_B_s__Pseudomonas_B oryzihabitans_E])0:6e-09[&&NHX:Sample_counter=:Type_counter=GTDB--4:capture_class_counter=:capture_domain_counter=:capture_family_counter=:capture_genus_counter=:capture_order_counter=:capture_phylum_counter=:capture_species_counter=:evoltype=D:gtdb_class_counter=c__Gammaproteobacteria--4:gtdb_domain_counter=d__Bacteria--4:gtdb_family_counter=f__Pseudomonadaceae--4:gtdb_genus_counter=g__Pseudomonas_B--4:gtdb_order_counter=o__Pseudomonadales--4:gtdb_phylum_counter=p__Proteobacteria--4:gtdb_species_counter=s__Pseudomonas_B oryzihabitans--1||s__Pseudomonas_B oryzihabitans_E--1||s__Pseudomonas_B psychrotolerans_B--1||s__Pseudomonas_B rhizoryzae--1:heptad_counter=MCP-40H--4:lbd_counter=:lca=d__Bacteria:lca_tree=g__Pseudomonas_B:name=N423655:ref_name_counter=])0.588:5e-09[&&NHX:Sample_counter=:Type_counter=GTDB--5:capture_class_counter=:capture_domain_counter=:capture_family_counter=:capture_genus_counter=:capture_order_counter=:capture_phylum_counter=:capture_species_counter=:evoltype=D:gtdb_class_counter=c__Gammaproteobacteria--5:gtdb_domain_counter=d__Bacteria--5:gtdb_family_counter=f__Pseudomonadaceae--5:gtdb_genus_counter=g__Pseudomonas_B--5:gtdb_order_counter=o__Pseudomonadales--5:gtdb_phylum_counter=p__Proteobacteria--5:gtdb_species_counter=s__Pseudomonas_B oryzihabitans--1||s__Pseudomonas_B oryzihabitans_B--1||s__Pseudomonas_B oryzihabitans_E--1||s__Pseudomonas_B psychrotolerans_B--1||s__Pseudomonas_B rhizoryzae--1:heptad_counter=MCP-40H--5:lbd_counter=:lca=d__Bacteria:lca_tree=g__Pseudomonas_B:name=N423656:ref_name_counter=])0.743:0.00415047[&&NHX:Sample_counter=:Type_counter=GTDB--6:capture_class_counter=:capture_domain_counter=:capture_family_counter=:capture_genus_counter=:capture_order_counter=:capture_phylum_counter=:capture_species_counter=:evoltype=D:gtdb_class_counter=c__Gammaproteobacteria--6:gtdb_domain_counter=d__Bacteria--6:gtdb_family_counter=f__Pseudomonadaceae--6:gtdb_genus_counter=g__Pseudomonas_B--6:gtdb_order_counter=o__Pseudomonadales--6:gtdb_phylum_counter=p__Proteobacteria--6:gtdb_species_counter=s__Pseudomonas_B oryzihabitans--1||s__Pseudomonas_B oryzihabitans_B--1||s__Pseudomonas_B oryzihabitans_E--1||s__Pseudomonas_B psychrotolerans_B--1||s__Pseudomonas_B rhizoryzae--1||s__Pseudomonas_B sp001512295--1:heptad_counter=MCP-40H--6:lbd_counter=:lca=d__Bacteria:lca_tree=g__Pseudomonas_B:name=N423657:ref_name_counter=])0.873:0.0137646[&&NHX:Sample_counter=rhiztom1--2:Type_counter=GTDB--8||capture--2:besthit_avg=94.7:besthit_max=94.7:besthit_min=94.7:besthit_std=0.0:besthit_sum=189.4:bitscore_avg=248.5:bitscore_max=249.0:bitscore_min=248.0:bitscore_std=0.7071067811865476:bitscore_sum=497.0:capture_class_counter=c__Gammaproteobacteria--2:capture_domain_counter=d__Bacteria--2:capture_family_counter=f__Pseudomonadaceae--2:capture_genus_counter=g__Pseudomonas_B--2:capture_order_counter=o__Pseudomonadales--2:capture_phylum_counter=p__Proteobacteria--2:capture_species_counter=s__Pseudomonas_B oryzihabitans--2:evalue_avg=3.4e-85:evalue_max=5.76e-85:evalue_min=1.04e-85:evalue_std=3.337544007200504e-85:evalue_sum=6.8e-85:gapopen_avg=0.0:gapopen_max=0.0:gapopen_min=0.0:gapopen_std=0.0:gapopen_sum=0.0:gtdb_class_counter=c__Gammaproteobacteria--8:gtdb_domain_counter=d__Bacteria--8:gtdb_family_counter=f__Pseudomonadaceae--8:gtdb_genus_counter=g__Pseudomonas_B--8:gtdb_order_counter=o__Pseudomonadales--8:gtdb_phylum_counter=p__Proteobacteria--8:gtdb_species_counter=s__Pseudomonas_B oryzihabitans--2||s__Pseudomonas_B oryzihabitans_B--1||s__Pseudomonas_B oryzihabitans_D--1||s__Pseudomonas_B oryzihabitans_E--1||s__Pseudomonas_B psychrotolerans_B--1||s__Pseudomonas_B rhizoryzae--1||s__Pseudomonas_B sp001512295--1:heptad_counter=MCP-40H--10:lbd_counter=:lca_tree=g__Pseudomonas_B:length_avg=150.5:length_max=151.0:length_min=150.0:length_std=0.7071067811865476:length_sum=301.0:mismatch_avg=8.0:mismatch_max=8.0:mismatch_min=8.0:mismatch_std=0.0:mismatch_sum=16.0:name=N423658:qcovhsp_avg=100.0:qcovhsp_max=100.0:qcovhsp_min=100.0:qcovhsp_std=0.0:qcovhsp_sum=200.0:qend_avg=150.5:qend_max=151.0:qend_min=150.0:qend_std=0.7071067811865476:qend_sum=301.0:qstart_avg=1.0:qstart_max=1.0:qstart_min=1.0:qstart_std=0.0:qstart_sum=2.0:ref_name_counter=RS_GCF_000730625.1_protein.faa_NZ_BBIT01000002.1_197@PF00015_full_PFAM.462.636--2:scovhsp_avg=86.5:scovhsp_max=86.8:scovhsp_min=86.2:scovhsp_std=0.42426406871192446:scovhsp_sum=173.0:send_avg=156.0:send_max=156.0:send_min=156.0:send_std=0.0:send_sum=312.0:sstart_avg=6.5:sstart_max=7.0:sstart_min=6.0:sstart_std=0.7071067811865476:sstart_sum=13.0])0.969:0.0548597[&&NHX:Sample_counter=rhiztom1--2:Type_counter=GTDB--9||capture--2:besthit_avg=94.7:besthit_max=94.7:besthit_min=94.7:besthit_std=0.0:besthit_sum=189.4:bitscore_avg=248.5:bitscore_max=249.0:bitscore_min=248.0:bitscore_std=0.7071067811865476:bitscore_sum=497.0:capture_class_counter=c__Gammaproteobacteria--2:capture_domain_counter=d__Bacteria--2:capture_family_counter=f__Pseudomonadaceae--2:capture_genus_counter=g__Pseudomonas_B--2:capture_order_counter=o__Pseudomonadales--2:capture_phylum_counter=p__Proteobacteria--2:capture_species_counter=s__Pseudomonas_B oryzihabitans--2:evalue_avg=3.4e-85:evalue_max=5.76e-85:evalue_min=1.04e-85:evalue_std=3.337544007200504e-85:evalue_sum=6.8e-85:gapopen_avg=0.0:gapopen_max=0.0:gapopen_min=0.0:gapopen_std=0.0:gapopen_sum=0.0:gtdb_class_counter=c__Gammaproteobacteria--9:gtdb_domain_counter=d__Bacteria--9:gtdb_family_counter=f__Pseudomonadaceae--9:gtdb_genus_counter=g__Pseudomonas_B--9:gtdb_order_counter=o__Pseudomonadales--9:gtdb_phylum_counter=p__Proteobacteria--9:gtdb_species_counter=s__Pseudomonas_B oryzihabitans--2||s__Pseudomonas_B oryzihabitans_B--1||s__Pseudomonas_B oryzihabitans_D--2||s__Pseudomonas_B oryzihabitans_E--1||s__Pseudomonas_B psychrotolerans_B--1||s__Pseudomonas_B rhizoryzae--1||s__Pseudomonas_B sp001512295--1:heptad_counter=MCP-40H--11:lbd_counter=:lca_tree=g__Pseudomonas_B:length_avg=150.5:length_max=151.0:length_min=150.0:length_std=0.7071067811865476:length_sum=301.0:mismatch_avg=8.0:mismatch_max=8.0:mismatch_min=8.0:mismatch_std=0.0:mismatch_sum=16.0:name=N423659:qcovhsp_avg=100.0:qcovhsp_max=100.0:qcovhsp_min=100.0:qcovhsp_std=0.0:qcovhsp_sum=200.0:qend_avg=150.5:qend_max=151.0:qend_min=150.0:qend_std=0.7071067811865476:qend_sum=301.0:qstart_avg=1.0:qstart_max=1.0:qstart_min=1.0:qstart_std=0.0:qstart_sum=2.0:ref_name_counter=RS_GCF_000730625.1_protein.faa_NZ_BBIT01000002.1_197@PF00015_full_PFAM.462.636--2:scovhsp_avg=86.5:scovhsp_max=86.8:scovhsp_min=86.2:scovhsp_std=0.42426406871192446:scovhsp_sum=173.0:send_avg=156.0:send_max=156.0:send_min=156.0:send_std=0.0:send_sum=312.0:sstart_avg=6.5:sstart_max=7.0:sstart_min=6.0:sstart_std=0.7071067811865476:sstart_sum=13.0],RS_GCF_014694385.1_protein.faa_NZ_JAAOCA010000008.1_182@PF00015_full_PFAM.459.629:0.173812[&&NHX:Type=GTDB:gtdb_class=c__Gammaproteobacteria:gtdb_domain=d__Bacteria:gtdb_family=f__Pseudomonadaceae:gtdb_genus=g__Pseudomonas_E:gtdb_order=o__Pseudomonadales:gtdb_phylum=p__Proteobacteria:gtdb_species=s__Pseudomonas_E typographi:heptad=MCP-40H:species=d__Bacteria_p__Proteobacteria_c__Gammaproteobacteria_o__Pseudomonadales_f__Pseudomonadaceae_g__Pseudomonas_E_s__Pseudomonas_E typographi])0.874:0.0323964[&&NHX:Sample_counter=rhiztom1--2:Type_counter=GTDB--10||capture--2:besthit_avg=94.7:besthit_max=94.7:besthit_min=94.7:besthit_std=0.0:besthit_sum=189.4:bitscore_avg=248.5:bitscore_max=249.0:bitscore_min=248.0:bitscore_std=0.7071067811865476:bitscore_sum=497.0:capture_class_counter=c__Gammaproteobacteria--2:capture_domain_counter=d__Bacteria--2:capture_family_counter=f__Pseudomonadaceae--2:capture_genus_counter=g__Pseudomonas_B--2:capture_order_counter=o__Pseudomonadales--2:capture_phylum_counter=p__Proteobacteria--2:capture_species_counter=s__Pseudomonas_B oryzihabitans--2:evalue_avg=3.4e-85:evalue_max=5.76e-85:evalue_min=1.04e-85:evalue_std=3.337544007200504e-85:evalue_sum=6.8e-85:gapopen_avg=0.0:gapopen_max=0.0:gapopen_min=0.0:gapopen_std=0.0:gapopen_sum=0.0:gtdb_class_counter=c__Gammaproteobacteria--10:gtdb_domain_counter=d__Bacteria--10:gtdb_family_counter=f__Pseudomonadaceae--10:gtdb_genus_counter=g__Pseudomonas_B--9||g__Pseudomonas_E--1:gtdb_order_counter=o__Pseudomonadales--10:gtdb_phylum_counter=p__Proteobacteria--10:gtdb_species_counter=s__Pseudomonas_B oryzihabitans--2||s__Pseudomonas_B oryzihabitans_B--1||s__Pseudomonas_B oryzihabitans_D--2||s__Pseudomonas_B oryzihabitans_E--1||s__Pseudomonas_B psychrotolerans_B--1||s__Pseudomonas_B rhizoryzae--1||s__Pseudomonas_B sp001512295--1||s__Pseudomonas_E typographi--1:heptad_counter=MCP-40H--12:lbd_counter=:lca_tree=g__Pseudomonas_B:length_avg=150.5:length_max=151.0:length_min=150.0:length_std=0.7071067811865476:length_sum=301.0:mismatch_avg=8.0:mismatch_max=8.0:mismatch_min=8.0:mismatch_std=0.0:mismatch_sum=16.0:name=N423661:qcovhsp_avg=100.0:qcovhsp_max=100.0:qcovhsp_min=100.0:qcovhsp_std=0.0:qcovhsp_sum=200.0:qend_avg=150.5:qend_max=151.0:qend_min=150.0:qend_std=0.7071067811865476:qend_sum=301.0:qstart_avg=1.0:qstart_max=1.0:qstart_min=1.0:qstart_std=0.0:qstart_sum=2.0:ref_name_counter=RS_GCF_000730625.1_protein.faa_NZ_BBIT01000002.1_197@PF00015_full_PFAM.462.636--2:scovhsp_avg=86.5:scovhsp_max=86.8:scovhsp_min=86.2:scovhsp_std=0.42426406871192446:scovhsp_sum=173.0:send_avg=156.0:send_max=156.0:send_min=156.0:send_std=0.0:send_sum=312.0:sstart_avg=6.5:sstart_max=7.0:sstart_min=6.0:sstart_std=0.7071067811865476:sstart_sum=13.0],((((((((RS_GCF_000452705.1_protein.faa_NZ_CP007014.1_2113@PF00015_full_PFAM.463.638:5e-09[&&NHX:Type=GTDB:gtdb_class=c__Gammaproteobacteria:gtdb_domain=d__Bacteria:gtdb_family=f__Pseudomonadaceae:gtdb_genus=g__Pseudomonas_E:gtdb_order=o__Pseudomonadales:gtdb_phylum=p__Proteobacteria:gtdb_species=s__Pseudomonas_E syringae_F:heptad=MCP-40H:species=d__Bacteria_p__Proteobacteria_c__Gammaproteobacteria_o__Pseudomonadales_f__Pseudomonadaceae_g__Pseudomonas_E_s__Pseudomonas_E syringae_F],((RS_GCF_900100365.1_protein.faa_NZ_FNKU01000001.1_1899@PF00015_full_PFAM.463.635:0[&&NHX:Type=GTDB:gtdb_class=c__Gammaproteobacteria:gtdb_domain=d__Bacteria:gtdb_family=f__Pseudomonadaceae:gtdb_genus=g__Pseudomonas_E:gtdb_order=o__Pseudomonadales:gtdb_phylum=p__Proteobacteria:gtdb_species=s__Pseudomonas_E cannabina:heptad=MCP-40H:species=d__Bacteria_p__Proteobacteria_c__Gammaproteobacteria_o__Pseudomonadales_f__Pseudomonadaceae_g__Pseudomonas_E_s__Pseudomonas_E cannabina],RS_GCF_001466965.1_protein.faa_NZ_LKEM01000023.1_35@PF00015_full_PFAM.463.635:0[&&NHX:Type=GTDB:gtdb_class=c__Gammaproteobacteria:gtdb_domain=d__Bacteria:gtdb_family=f__Pseudomonadaceae:gtdb_genus=g__Pseudomonas_E:gtdb_order=o__Pseudomonadales:gtdb_phylum=p__Proteobacteria:gtdb_species=s__Pseudomonas_E syringae_Q:heptad=MCP-40H:species=d__Bacteria_p__Proteobacteria_c__Gammaproteobacteria_o__Pseudomonadales_f__Pseudomonadaceae_g__Pseudomonas_E_s__Pseudomonas_E syringae_Q]):5e-09[&&NHX:Sample_counter=:Type_counter=GTDB--2:capture_class_counter=:capture_domain_counter=:capture_family_counter=:capture_genus_counter=:capture_order_counter=:capture_phylum_counter=:capture_species_counter=:evoltype=D:gtdb_class_counter=c__Gammaproteobacteria--2:gtdb_domain_counter=d__Bacteria--2:gtdb_family_counter=f__Pseudomonadaceae--2:gtdb_genus_counter=g__Pseudomonas_E--2:gtdb_order_counter=o__Pseudomonadales--2:gtdb_phylum_counter=p__Proteobacteria--2:gtdb_species_counter=s__Pseudomonas_E cannabina--1||s__Pseudomonas_E syringae_Q--1:heptad_counter=MCP-40H--2:lbd_counter=:lca=d__Bacteria:lca_tree=g__Pseudomonas_E:name=N423665:ref_name_counter=],RS_GCF_001293775.1_protein.faa_NZ_LGLN01000067.1_252@PF00015_full_PFAM.463.635:0.00447498[&&NHX:Type=GTDB:gtdb_class=c__Gammaproteobacteria:gtdb_domain=d__Bacteria:gtdb_family=f__Pseudomonadaceae:gtdb_genus=g__Pseudomonas_E:gtdb_order=o__Pseudomonadales:gtdb_phylum=p__Proteobacteria:gtdb_species=s__Pseudomonas_E syringae_P:heptad=MCP-40H:species=d__Bacteria_p__Proteobacteria_c__Gammaproteobacteria_o__Pseudomonadales_f__Pseudomonadaceae_g__Pseudomonas_E_s__Pseudomonas_E syringae_P])0:5e-09[&&NHX:Sample_counter=:Type_counter=GTDB--3:capture_class_counter=:capture_domain_counter=:capture_family_counter=:capture_genus_counter=:capture_order_counter=:capture_phylum_counter=:capture_species_counter=:evoltype=D:gtdb_class_counter=c__Gammaproteobacteria--3:gtdb_domain_counter=d__Bacteria--3:gtdb_family_counter=f__Pseudomonadaceae--3:gtdb_genus_counter=g__Pseudomonas_E--3:gtdb_order_counter=o__Pseudomonadales--3:gtdb_phylum_counter=p__Proteobacteria--3:gtdb_species_counter=s__Pseudomonas_E cannabina--1||s__Pseudomonas_E syringae_P--1||s__Pseudomonas_E syringae_Q--1:heptad_counter=MCP-40H--3:lbd_counter=:lca=d__Bacteria:lca_tree=g__Pseudomonas_E:name=N423667:ref_name_counter=])0.93:0.0201291[&&NHX:Sample_counter=:Type_counter=GTDB--4:capture_class_counter=:capture_domain_counter=:capture_family_counter=:capture_genus_counter=:capture_order_counter=:capture_phylum_counter=:capture_species_counter=:evoltype=D:gtdb_class_counter=c__Gammaproteobacteria--4:gtdb_domain_counter=d__Bacteria--4:gtdb_family_counter=f__Pseudomonadaceae--4:gtdb_genus_counter=g__Pseudomonas_E--4:gtdb_order_counter=o__Pseudomonadales--4:gtdb_phylum_counter=p__Proteobacteria--4:gtdb_species_counter=s__Pseudomonas_E cannabina--1||s__Pseudomonas_E syringae_F--1||s__Pseudomonas_E syringae_P--1||s__Pseudomonas_E syringae_Q--1:heptad_counter=MCP-40H--4:lbd_counter=:lca=d__Bacteria:lca_tree=g__Pseudomonas_E:name=N423668:ref_name_counter=],((RS_GCF_900074915.1_protein.faa_NZ_LT222319.1_2929@PF00015_full_PFAM.455.635:5e-09[&&NHX:Type=GTDB:gtdb_class=c__Gammaproteobacteria:gtdb_domain=d__Bacteria:gtdb_family=f__Pseudomonadaceae:gtdb_genus=g__Pseudomonas_E:gtdb_order=o__Pseudomonadales:gtdb_phylum=p__Proteobacteria:gtdb_species=s__Pseudomonas_E cerasi:heptad=MCP-40H:species=d__Bacteria_p__Proteobacteria_c__Gammaproteobacteria_o__Pseudomonadales_f__Pseudomonadaceae_g__Pseudomonas_E_s__Pseudomonas_E cerasi],(RS_GCF_001400735.1_protein.faa_NZ_LJPW01000125.1_53@PF00015_full_PFAM.462.635:0.0089176[&&NHX:Type=GTDB:gtdb_class=c__Gammaproteobacteria:gtdb_domain=d__Bacteria:gtdb_family=f__Pseudomonadaceae:gtdb_genus=g__Pseudomonas_E:gtdb_order=o__Pseudomonadales:gtdb_phylum=p__Proteobacteria:gtdb_species=s__Pseudomonas_E caricapapayae:heptad=MCP-40H:species=d__Bacteria_p__Proteobacteria_c__Gammaproteobacteria_o__Pseudomonadales_f__Pseudomonadaceae_g__Pseudomonas_E_s__Pseudomonas_E caricapapayae],((RS_GCF_002699855.1_protein.faa_NZ_LKBW01000008.1_4@PF00015_full_PFAM.455.635:5e-09[&&NHX:Type=GTDB:gtdb_class=c__Gammaproteobacteria:gtdb_domain=d__Bacteria:gtdb_family=f__Pseudomonadaceae:gtdb_genus=g__Pseudomonas_E:gtdb_order=o__Pseudomonadales:gtdb_phylum=p__Proteobacteria:gtdb_species=s__Pseudomonas_E amygdali:heptad=MCP-40H:species=d__Bacteria_p__Proteobacteria_c__Gammaproteobacteria_o__Pseudomonadales_f__Pseudomonadaceae_g__Pseudomonas_E_s__Pseudomonas_E amygdali],RS_GCF_009176725.1_protein.faa_NZ_AP020337.1_2258@PF00015_full_PFAM.455.634:5e-09[&&NHX:Type=GTDB:gtdb_class=c__Gammaproteobacteria:gtdb_domain=d__Bacteria:gtdb_family=f__Pseudomonadaceae:gtdb_genus=g__Pseudomonas_E:gtdb_order=o__Pseudomonadales:gtdb_phylum=p__Proteobacteria:gtdb_species=s__Pseudomonas_E syringae_M:heptad=MCP-40H:species=d__Bacteria_p__Proteobacteria_c__Gammaproteobacteria_o__Pseudomonadales_f__Pseudomonadaceae_g__Pseudomonas_E_s__Pseudomonas_E syringae_M])1:5e-09[&&NHX:Sample_counter=:Type_counter=GTDB--2:capture_class_counter=:capture_domain_counter=:capture_family_counter=:capture_genus_counter=:capture_order_counter=:capture_phylum_counter=:capture_species_counter=:evoltype=D:gtdb_class_counter=c__Gammaproteobacteria--2:gtdb_domain_counter=d__Bacteria--2:gtdb_family_counter=f__Pseudomonadaceae--2:gtdb_genus_counter=g__Pseudomonas_E--2:gtdb_order_counter=o__Pseudomonadales--2:gtdb_phylum_counter=p__Proteobacteria--2:gtdb_species_counter=s__Pseudomonas_E amygdali--1||s__Pseudomonas_E syringae_M--1:heptad_counter=MCP-40H--2:lbd_counter=:lca=d__Bacteria:lca_tree=g__Pseudomonas_E:name=N423673:ref_name_counter=],(RS_GCF_000507185.2_protein.faa_NZ_AYTM02000002.1_4446@PF00015_full_PFAM.462.635:5e-09[&&NHX:Type=GTDB:gtdb_class=c__Gammaproteobacteria:gtdb_domain=d__Bacteria:gtdb_family=f__Pseudomonadaceae:gtdb_genus=g__Pseudomonas_E:gtdb_order=o__Pseudomonadales:gtdb_phylum=p__Proteobacteria:gtdb_species=s__Pseudomonas_E syringae:heptad=MCP-40H:species=d__Bacteria_p__Proteobacteria_c__Gammaproteobacteria_o__Pseudomonadales_f__Pseudomonadaceae_g__Pseudomonas_E_s__Pseudomonas_E syringae],RS_GCF_900103225.1_protein.faa_NZ_FNJH01000001.1_499@PF00015_full_PFAM.461.635:5e-09[&&NHX:Type=GTDB:gtdb_class=c__Gammaproteobacteria:gtdb_domain=d__Bacteria:gtdb_family=f__Pseudomonadaceae:gtdb_genus=g__Pseudomonas_E:gtdb_order=o__Pseudomonadales:gtdb_phylum=p__Proteobacteria:gtdb_species=s__Pseudomonas_E congelans:heptad=MCP-40H:species=d__Bacteria_p__Proteobacteria_c__Gammaproteobacteria_o__Pseudomonadales_f__Pseudomonadaceae_g__Pseudomonas_E_s__Pseudomonas_E congelans])0.976:5e-09[&&NHX:Sample_counter=:Type_counter=GTDB--2:capture_class_counter=:capture_domain_counter=:capture_family_counter=:capture_genus_counter=:capture_order_counter=:capture_phylum_counter=:capture_species_counter=:evoltype=D:gtdb_class_counter=c__Gammaproteobacteria--2:gtdb_domain_counter=d__Bacteria--2:gtdb_family_counter=f__Pseudomonadaceae--2:gtdb_genus_counter=g__Pseudomonas_E--2:gtdb_order_counter=o__Pseudomonadales--2:gtdb_phylum_counter=p__Proteobacteria--2:gtdb_species_counter=s__Pseudomonas_E congelans--1||s__Pseudomonas_E syringae--1:heptad_counter=MCP-40H--2:lbd_counter=:lca=d__Bacteria:lca_tree=g__Pseudomonas_E:name=N423676:ref_name_counter=])0:5e-09[&&NHX:Sample_counter=:Type_counter=GTDB--4:capture_class_counter=:capture_domain_counter=:capture_family_counter=:capture_genus_counter=:capture_order_counter=:capture_phylum_counter=:capture_species_counter=:evoltype=D:gtdb_class_counter=c__Gammaproteobacteria--4:gtdb_domain_counter=d__Bacteria--4:gtdb_family_counter=f__Pseudomonadaceae--4:gtdb_genus_counter=g__Pseudomonas_E--4:gtdb_order_counter=o__Pseudomonadales--4:gtdb_phylum_counter=p__Proteobacteria--4:gtdb_species_counter=s__Pseudomonas_E amygdali--1||s__Pseudomonas_E congelans--1||s__Pseudomonas_E syringae--1||s__Pseudomonas_E syringae_M--1:heptad_counter=MCP-40H--4:lbd_counter=:lca=d__Bacteria:lca_tree=g__Pseudomonas_E:name=N423677:ref_name_counter=])0.479:0.00422769[&&NHX:Sample_counter=:Type_counter=GTDB--5:capture_class_counter=:capture_domain_counter=:capture_family_counter=:capture_genus_counter=:capture_order_counter=:capture_phylum_counter=:capture_species_counter=:evoltype=D:gtdb_class_counter=c__Gammaproteobacteria--5:gtdb_domain_counter=d__Bacteria--5:gtdb_family_counter=f__Pseudomonadaceae--5:gtdb_genus_counter=g__Pseudomonas_E--5:gtdb_order_counter=o__Pseudomonadales--5:gtdb_phylum_counter=p__Proteobacteria--5:gtdb_species_counter=s__Pseudomonas_E amygdali--1||s__Pseudomonas_E caricapapayae--1||s__Pseudomonas_E congelans--1||s__Pseudomonas_E syringae--1||s__Pseudomonas_E syringae_M--1:heptad_counter=MCP-40H--5:lbd_counter=:lca=d__Bacteria:lca_tree=g__Pseudomonas_E:name=N423678:ref_name_counter=])0.955:0.025033[&&NHX:Sample_counter=:Type_counter=GTDB--6:capture_class_counter=:capture_domain_counter=:capture_family_counter=:capture_genus_counter=:capture_order_counter=:capture_phylum_counter=:capture_species_counter=:evoltype=D:gtdb_class_counter=c__Gammaproteobacteria--6:gtdb_domain_counter=d__Bacteria--6:gtdb_family_counter=f__Pseudomonadaceae--6:gtdb_genus_counter=g__Pseudomonas_E--6:gtdb_order_counter=o__Pseudomonadales--6:gtdb_phylum_counter=p__Proteobacteria--6:gtdb_species_counter=s__Pseudomonas_E amygdali--1||s__Pseudomonas_E caricapapayae--1||s__Pseudomonas_E cerasi--1||s__Pseudomonas_E congelans--1||s__Pseudomonas_E syringae--1||s__Pseudomonas_E syringae_M--1:heptad_counter=MCP-40H--6:lbd_counter=:lca=d__Bacteria:lca_tree=g__Pseudomonas_E:name=N423679:ref_name_counter=],(RS_GCF_000444135.1_protein.faa_NZ_ATDK01000264.1_16@PF00015_full_PFAM.458.635:0.0222209[&&NHX:Type=GTDB:gtdb_class=c__Gammaproteobacteria:gtdb_domain=d__Bacteria:gtdb_family=f__Pseudomonadaceae:gtdb_genus=g__Pseudomonas_E:gtdb_order=o__Pseudomonadales:gtdb_phylum=p__Proteobacteria:gtdb_species=s__Pseudomonas_E avellanae:heptad=MCP-40H:species=d__Bacteria_p__Proteobacteria_c__Gammaproteobacteria_o__Pseudomonadales_f__Pseudomonadaceae_g__Pseudomonas_E_s__Pseudomonas_E avellanae],(RS_GCF_001401155.1_protein.faa_NZ_LJRO01000200.1_55@PF00015_full_PFAM.459.635:0.00476259[&&NHX:Type=GTDB:gtdb_class=c__Gammaproteobacteria:gtdb_domain=d__Bacteria:gtdb_family=f__Pseudomonadaceae:gtdb_genus=g__Pseudomonas_E:gtdb_order=o__Pseudomonadales:gtdb_phylum=p__Proteobacteria:gtdb_species=s__Pseudomonas_E tremae:heptad=MCP-40H:species=d__Bacteria_p__Proteobacteria_c__Gammaproteobacteria_o__Pseudomonadales_f__Pseudomonadaceae_g__Pseudomonas_E_s__Pseudomonas_E tremae],RS_GCF_002093745.1_protein.faa_NZ_MTSB01000029.1_20@PF00015_full_PFAM.455.635:0.0230628[&&NHX:Type=GTDB:gtdb_class=c__Gammaproteobacteria:gtdb_domain=d__Bacteria:gtdb_family=f__Pseudomonadaceae:gtdb_genus=g__Pseudomonas_E:gtdb_order=o__Pseudomonadales:gtdb_phylum=p__Proteobacteria:gtdb_species=s__Pseudomonas_E graminis_C:heptad=MCP-40H:species=d__Bacteria_p__Proteobacteria_c__Gammaproteobacteria_o__Pseudomonadales_f__Pseudomonadaceae_g__Pseudomonas_E_s__Pseudomonas_E graminis_C])0.229:0.00937928[&&NHX:Sample_counter=:Type_counter=GTDB--2:capture_class_counter=:capture_domain_counter=:capture_family_counter=:capture_genus_counter=:capture_order_counter=:capture_phylum_counter=:capture_species_counter=:evoltype=D:gtdb_class_counter=c__Gammaproteobacteria--2:gtdb_domain_counter=d__Bacteria--2:gtdb_family_counter=f__Pseudomonadaceae--2:gtdb_genus_counter=g__Pseudomonas_E--2:gtdb_order_counter=o__Pseudomonadales--2:gtdb_phylum_counter=p__Proteobacteria--2:gtdb_species_counter=s__Pseudomonas_E graminis_C--1||s__Pseudomonas_E tremae--1:heptad_counter=MCP-40H--2:lbd_counter=:lca=d__Bacteria:lca_tree=g__Pseudomonas_E:name=N423683:ref_name_counter=])0.856:0.0150215[&&NHX:Sample_counter=:Type_counter=GTDB--3:capture_class_counter=:capture_domain_counter=:capture_family_counter=:capture_genus_counter=:capture_order_counter=:capture_phylum_counter=:capture_species_counter=:evoltype=D:gtdb_class_counter=c__Gammaproteobacteria--3:gtdb_domain_counter=d__Bacteria--3:gtdb_family_counter=f__Pseudomonadaceae--3:gtdb_genus_counter=g__Pseudomonas_E--3:gtdb_order_counter=o__Pseudomonadales--3:gtdb_phylum_counter=p__Proteobacteria--3:gtdb_species_counter=s__Pseudomonas_E avellanae--1||s__Pseudomonas_E graminis_C--1||s__Pseudomonas_E tremae--1:heptad_counter=MCP-40H--3:lbd_counter=:lca=d__Bacteria:lca_tree=g__Pseudomonas_E:name=N423684:ref_name_counter=])0.845:0.0115607[&&NHX:Sample_counter=:Type_counter=GTDB--9:capture_class_counter=:capture_domain_counter=:capture_family_counter=:capture_genus_counter=:capture_order_counter=:capture_phylum_counter=:capture_species_counter=:evoltype=D:gtdb_class_counter=c__Gammaproteobacteria--9:gtdb_domain_counter=d__Bacteria--9:gtdb_family_counter=f__Pseudomonadaceae--9:gtdb_genus_counter=g__Pseudomonas_E--9:gtdb_order_counter=o__Pseudomonadales--9:gtdb_phylum_counter=p__Proteobacteria--9:gtdb_species_counter=s__Pseudomonas_E amygdali--1||s__Pseudomonas_E avellanae--1||s__Pseudomonas_E caricapapayae--1||s__Pseudomonas_E cerasi--1||s__Pseudomonas_E congelans--1||s__Pseudomonas_E graminis_C--1||s__Pseudomonas_E syringae--1||s__Pseudomonas_E syringae_M--1||s__Pseudomonas_E tremae--1:heptad_counter=MCP-40H--9:lbd_counter=:lca=d__Bacteria:lca_tree=g__Pseudomonas_E:name=N423685:ref_name_counter=])0.833:0.0123985[&&NHX:Sample_counter=:Type_counter=GTDB--13:capture_class_counter=:capture_domain_counter=:capture_family_counter=:capture_genus_counter=:capture_order_counter=:capture_phylum_counter=:capture_species_counter=:evoltype=D:gtdb_class_counter=c__Gammaproteobacteria--13:gtdb_domain_counter=d__Bacteria--13:gtdb_family_counter=f__Pseudomonadaceae--13:gtdb_genus_counter=g__Pseudomonas_E--13:gtdb_order_counter=o__Pseudomonadales--13:gtdb_phylum_counter=p__Proteobacteria--13:gtdb_species_counter=s__Pseudomonas_E amygdali--1||s__Pseudomonas_E avellanae--1||s__Pseudomonas_E cannabina--1||s__Pseudomonas_E caricapapayae--1||s__Pseudomonas_E cerasi--1||s__Pseudomonas_E congelans--1||s__Pseudomonas_E graminis_C--1||s__Pseudomonas_E syringae--1||s__Pseudomonas_E syringae_F--1||s__Pseudomonas_E syringae_M--1||s__Pseudomonas_E syringae_P--1||s__Pseudomonas_E syringae_Q--1||s__Pseudomonas_E tremae--1:heptad_counter=MCP-40H--13:lbd_counter=:lca=d__Bacteria:lca_tree=g__Pseudomonas_E:name=N423686:ref_name_counter=],(RS_GCF_003700275.1_protein.faa_NZ_RBRE01000059.1_4@PF00015_full_PFAM.457.633:0.00932486[&&NHX:Type=GTDB:gtdb_class=c__Gammaproteobacteria:gtdb_domain=d__Bacteria:gtdb_family=f__Pseudomonadaceae:gtdb_genus=g__Pseudomonas_E:gtdb_order=o__Pseudomonadales:gtdb_phylum=p__Proteobacteria:gtdb_species=s__Pseudomonas_E cichorii_B:heptad=MCP-40H:species=d__Bacteria_p__Proteobacteria_c__Gammaproteobacteria_o__Pseudomonadales_f__Pseudomonadaceae_g__Pseudomonas_E_s__Pseudomonas_E cichorii_B],(RS_GCF_017165745.1_protein.faa_NZ_JAFGZF010000028.1_47@PF00015_full_PFAM.452.634:0.00758417[&&NHX:Type=GTDB:gtdb_class=c__Gammaproteobacteria:gtdb_domain=d__Bacteria:gtdb_family=f__Pseudomonadaceae:gtdb_genus=g__Pseudomonas_E:gtdb_order=o__Pseudomonadales:gtdb_phylum=p__Proteobacteria:gtdb_species=s__Pseudomonas_E capsici:heptad=MCP-40H:species=d__Bacteria_p__Proteobacteria_c__Gammaproteobacteria_o__Pseudomonadales_f__Pseudomonadaceae_g__Pseudomonas_E_s__Pseudomonas_E capsici],(RS_GCF_018343775.1_protein.faa_NZ_CP074349.1_978@PF00015_full_PFAM.455.631:0.00428123[&&NHX:Type=GTDB:gtdb_class=c__Gammaproteobacteria:gtdb_domain=d__Bacteria:gtdb_family=f__Pseudomonadaceae:gtdb_genus=g__Pseudomonas_E:gtdb_order=o__Pseudomonadales:gtdb_phylum=p__Proteobacteria:gtdb_species=s__Pseudomonas_E cichorii:heptad=MCP-40H:species=d__Bacteria_p__Proteobacteria_c__Gammaproteobacteria_o__Pseudomonadales_f__Pseudomonadaceae_g__Pseudomonas_E_s__Pseudomonas_E cichorii],RS_GCF_018968705.1_protein.faa_NZ_CP076668.1_938@PF00015_full_PFAM.455.632:5e-09[&&NHX:Type=GTDB:gtdb_class=c__Gammaproteobacteria:gtdb_domain=d__Bacteria:gtdb_family=f__Pseudomonadaceae:gtdb_genus=g__Pseudomonas_E:gtdb_order=o__Pseudomonadales:gtdb_phylum=p__Proteobacteria:gtdb_species=s__Pseudomonas_E cichorii_C:heptad=MCP-40H:species=d__Bacteria_p__Proteobacteria_c__Gammaproteobacteria_o__Pseudomonadales_f__Pseudomonadaceae_g__Pseudomonas_E_s__Pseudomonas_E cichorii_C])0.881:0.00939002[&&NHX:Sample_counter=:Type_counter=GTDB--2:capture_class_counter=:capture_domain_counter=:capture_family_counter=:capture_genus_counter=:capture_order_counter=:capture_phylum_counter=:capture_species_counter=:evoltype=D:gtdb_class_counter=c__Gammaproteobacteria--2:gtdb_domain_counter=d__Bacteria--2:gtdb_family_counter=f__Pseudomonadaceae--2:gtdb_genus_counter=g__Pseudomonas_E--2:gtdb_order_counter=o__Pseudomonadales--2:gtdb_phylum_counter=p__Proteobacteria--2:gtdb_species_counter=s__Pseudomonas_E cichorii--1||s__Pseudomonas_E cichorii_C--1:heptad_counter=MCP-40H--2:lbd_counter=:lca=d__Bacteria:lca_tree=g__Pseudomonas_E:name=N423691:ref_name_counter=])0.886:0.0134446[&&NHX:Sample_counter=:Type_counter=GTDB--3:capture_class_counter=:capture_domain_counter=:capture_family_counter=:capture_genus_counter=:capture_order_counter=:capture_phylum_counter=:capture_species_counter=:evoltype=D:gtdb_class_counter=c__Gammaproteobacteria--3:gtdb_domain_counter=d__Bacteria--3:gtdb_family_counter=f__Pseudomonadaceae--3:gtdb_genus_counter=g__Pseudomonas_E--3:gtdb_order_counter=o__Pseudomonadales--3:gtdb_phylum_counter=p__Proteobacteria--3:gtdb_species_counter=s__Pseudomonas_E capsici--1||s__Pseudomonas_E cichorii--1||s__Pseudomonas_E cichorii_C--1:heptad_counter=MCP-40H--3:lbd_counter=:lca=d__Bacteria:lca_tree=g__Pseudomonas_E:name=N423692:ref_name_counter=])0.993:0.0517683[&&NHX:Sample_counter=:Type_counter=GTDB--4:capture_class_counter=:capture_domain_counter=:capture_family_counter=:capture_genus_counter=:capture_order_counter=:capture_phylum_counter=:capture_species_counter=:evoltype=D:gtdb_class_counter=c__Gammaproteobacteria--4:gtdb_domain_counter=d__Bacteria--4:gtdb_family_counter=f__Pseudomonadaceae--4:gtdb_genus_counter=g__Pseudomonas_E--4:gtdb_order_counter=o__Pseudomonadales--4:gtdb_phylum_counter=p__Proteobacteria--4:gtdb_species_counter=s__Pseudomonas_E capsici--1||s__Pseudomonas_E cichorii--1||s__Pseudomonas_E cichorii_B--1||s__Pseudomonas_E cichorii_C--1:heptad_counter=MCP-40H--4:lbd_counter=:lca=d__Bacteria:lca_tree=g__Pseudomonas_E:name=N423693:ref_name_counter=])0.609:0.00451428[&&NHX:Sample_counter=:Type_counter=GTDB--17:capture_class_counter=:capture_domain_counter=:capture_family_counter=:capture_genus_counter=:capture_order_counter=:capture_phylum_counter=:capture_species_counter=:evoltype=D:gtdb_class_counter=c__Gammaproteobacteria--17:gtdb_domain_counter=d__Bacteria--17:gtdb_family_counter=f__Pseudomonadaceae--17:gtdb_genus_counter=g__Pseudomonas_E--17:gtdb_order_counter=o__Pseudomonadales--17:gtdb_phylum_counter=p__Proteobacteria--17:gtdb_species_counter=s__Pseudomonas_E amygdali--1||s__Pseudomonas_E avellanae--1||s__Pseudomonas_E cannabina--1||s__Pseudomonas_E capsici--1||s__Pseudomonas_E caricapapayae--1||s__Pseudomonas_E cerasi--1||s__Pseudomonas_E cichorii--1||s__Pseudomonas_E cichorii_B--1||s__Pseudomonas_E cichorii_C--1||s__Pseudomonas_E congelans--1||s__Pseudomonas_E graminis_C--1||s__Pseudomonas_E syringae--1||s__Pseudomonas_E syringae_F--1||s__Pseudomonas_E syringae_M--1||s__Pseudomonas_E syringae_P--1||s__Pseudomonas_E syringae_Q--1||s__Pseudomonas_E tremae--1:heptad_counter=MCP-40H--17:lbd_counter=:lca=d__Bacteria:lca_tree=g__Pseudomonas_E:name=N423694:ref_name_counter=],(RS_GCF_001642795.1_protein.faa_NZ_LKEH01000017.1_25@PF00015_full_PFAM.462.635:6e-09[&&NHX:Type=GTDB:gtdb_class=c__Gammaproteobacteria:gtdb_domain=d__Bacteria:gtdb_family=f__Pseudomonadaceae:gtdb_genus=g__Pseudomonas_E:gtdb_order=o__Pseudomonadales:gtdb_phylum=p__Proteobacteria:gtdb_species=s__Pseudomonas_E viridiflava:heptad=MCP-40H:species=d__Bacteria_p__Proteobacteria_c__Gammaproteobacteria_o__Pseudomonadales_f__Pseudomonadaceae_g__Pseudomonas_E_s__Pseudomonas_E viridiflava],RS_GCF_002723575.1_protein.faa_NZ_LKCA01000040.1_232@PF00015_full_PFAM.462.635:0.0044617[&&NHX:Type=GTDB:gtdb_class=c__Gammaproteobacteria:gtdb_domain=d__Bacteria:gtdb_family=f__Pseudomonadaceae:gtdb_genus=g__Pseudomonas_E:gtdb_order=o__Pseudomonadales:gtdb_phylum=p__Proteobacteria:gtdb_species=s__Pseudomonas_E viridiflava_B:heptad=MCP-40H:species=d__Bacteria_p__Proteobacteria_c__Gammaproteobacteria_o__Pseudomonadales_f__Pseudomonadaceae_g__Pseudomonas_E_s__Pseudomonas_E viridiflava_B])0.965:0.0184813[&&NHX:Sample_counter=:Type_counter=GTDB--2:capture_class_counter=:capture_domain_counter=:capture_family_counter=:capture_genus_counter=:capture_order_counter=:capture_phylum_counter=:capture_species_counter=:evoltype=D:gtdb_class_counter=c__Gammaproteobacteria--2:gtdb_domain_counter=d__Bacteria--2:gtdb_family_counter=f__Pseudomonadaceae--2:gtdb_genus_counter=g__Pseudomonas_E--2:gtdb_order_counter=o__Pseudomonadales--2:gtdb_phylum_counter=p__Proteobacteria--2:gtdb_species_counter=s__Pseudomonas_E viridiflava--1||s__Pseudomonas_E viridiflava_B--1:heptad_counter=MCP-40H--2:lbd_counter=:lca=d__Bacteria:lca_tree=g__Pseudomonas_E:name=N423697:ref_name_counter=])0:5e-09[&&NHX:Sample_counter=:Type_counter=GTDB--19:capture_class_counter=:capture_domain_counter=:capture_family_counter=:capture_genus_counter=:capture_order_counter=:capture_phylum_counter=:capture_species_counter=:evoltype=D:gtdb_class_counter=c__Gammaproteobacteria--19:gtdb_domain_counter=d__Bacteria--19:gtdb_family_counter=f__Pseudomonadaceae--19:gtdb_genus_counter=g__Pseudomonas_E--19:gtdb_order_counter=o__Pseudomonadales--19:gtdb_phylum_counter=p__Proteobacteria--19:gtdb_species_counter=s__Pseudomonas_E amygdali--1||s__Pseudomonas_E avellanae--1||s__Pseudomonas_E cannabina--1||s__Pseudomonas_E capsici--1||s__Pseudomonas_E caricapapayae--1||s__Pseudomonas_E cerasi--1||s__Pseudomonas_E cichorii--1||s__Pseudomonas_E cichorii_B--1||s__Pseudomonas_E cichorii_C--1||s__Pseudomonas_E congelans--1||s__Pseudomonas_E graminis_C--1||s__Pseudomonas_E syringae--1||s__Pseudomonas_E syringae_F--1||s__Pseudomonas_E syringae_M--1||s__Pseudomonas_E syringae_P--1||s__Pseudomonas_E syringae_Q--1||s__Pseudomonas_E tremae--1||s__Pseudomonas_E viridiflava--1||s__Pseudomonas_E viridiflava_B--1:heptad_counter=MCP-40H--19:lbd_counter=:lca=d__Bacteria:lca_tree=g__Pseudomonas_E:name=N423698:ref_name_counter=],(RS_GCF_001439805.1_protein.faa_NZ_JYLK01000004.1_138@PF00015_full_PFAM.461.636:0.0178898[&&NHX:Type=GTDB:gtdb_class=c__Gammaproteobacteria:gtdb_domain=d__Bacteria:gtdb_family=f__Pseudomonadaceae:gtdb_genus=g__Pseudomonas_E:gtdb_order=o__Pseudomonadales:gtdb_phylum=p__Proteobacteria:gtdb_species=s__Pseudomonas_E trivialis:heptad=MCP-40H:species=d__Bacteria_p__Proteobacteria_c__Gammaproteobacteria_o__Pseudomonadales_f__Pseudomonadaceae_g__Pseudomonas_E_s__Pseudomonas_E trivialis],RS_GCF_012033695.1_protein.faa_NZ_JAAVJI010000017.1_81@PF00015_full_PFAM.461.635:0.0901487[&&NHX:Type=GTDB:gtdb_class=c__Gammaproteobacteria:gtdb_domain=d__Bacteria:gtdb_family=f__Pseudomonadaceae:gtdb_genus=g__Pseudomonas_E:gtdb_order=o__Pseudomonadales:gtdb_phylum=p__Proteobacteria:gtdb_species=s__Pseudomonas_E quercus:heptad=MCP-40H:species=d__Bacteria_p__Proteobacteria_c__Gammaproteobacteria_o__Pseudomonadales_f__Pseudomonadaceae_g__Pseudomonas_E_s__Pseudomonas_E quercus])0.875:0.0154109[&&NHX:Sample_counter=:Type_counter=GTDB--2:capture_class_counter=:capture_domain_counter=:capture_family_counter=:capture_genus_counter=:capture_order_counter=:capture_phylum_counter=:capture_species_counter=:evoltype=D:gtdb_class_counter=c__Gammaproteobacteria--2:gtdb_domain_counter=d__Bacteria--2:gtdb_family_counter=f__Pseudomonadaceae--2:gtdb_genus_counter=g__Pseudomonas_E--2:gtdb_order_counter=o__Pseudomonadales--2:gtdb_phylum_counter=p__Proteobacteria--2:gtdb_species_counter=s__Pseudomonas_E quercus--1||s__Pseudomonas_E trivialis--1:heptad_counter=MCP-40H--2:lbd_counter=:lca=d__Bacteria:lca_tree=g__Pseudomonas_E:name=N423701:ref_name_counter=])0.443:0.0043938[&&NHX:Sample_counter=:Type_counter=GTDB--21:capture_class_counter=:capture_domain_counter=:capture_family_counter=:capture_genus_counter=:capture_order_counter=:capture_phylum_counter=:capture_species_counter=:evoltype=D:gtdb_class_counter=c__Gammaproteobacteria--21:gtdb_domain_counter=d__Bacteria--21:gtdb_family_counter=f__Pseudomonadaceae--21:gtdb_genus_counter=g__Pseudomonas_E--21:gtdb_order_counter=o__Pseudomonadales--21:gtdb_phylum_counter=p__Proteobacteria--21:gtdb_species_counter=s__Pseudomonas_E amygdali--1||s__Pseudomonas_E avellanae--1||s__Pseudomonas_E cannabina--1||s__Pseudomonas_E capsici--1||s__Pseudomonas_E caricapapayae--1||s__Pseudomonas_E cerasi--1||s__Pseudomonas_E cichorii--1||s__Pseudomonas_E cichorii_B--1||s__Pseudomonas_E cichorii_C--1||s__Pseudomonas_E congelans--1||s__Pseudomonas_E graminis_C--1||s__Pseudomonas_E quercus--1||s__Pseudomonas_E syringae--1||s__Pseudomonas_E syringae_F--1||s__Pseudomonas_E syringae_M--1||s__Pseudomonas_E syringae_P--1||s__Pseudomonas_E syringae_Q--1||s__Pseudomonas_E tremae--1||s__Pseudomonas_E trivialis--1||s__Pseudomonas_E viridiflava--1||s__Pseudomonas_E viridiflava_B--1:heptad_counter=MCP-40H--21:lbd_counter=:lca=d__Bacteria:lca_tree=g__Pseudomonas_E:name=N423702:ref_name_counter=],(RS_GCF_003702045.1_protein.faa_NZ_RBTP01000012.1_750@PF00015_full_PFAM.457.632:0.0214468[&&NHX:Type=GTDB:gtdb_class=c__Gammaproteobacteria:gtdb_domain=d__Bacteria:gtdb_family=f__Pseudomonadaceae:gtdb_genus=g__Pseudomonas_E:gtdb_order=o__Pseudomonadales:gtdb_phylum=p__Proteobacteria:gtdb_species=s__Pseudomonas_E viridiflava_C:heptad=MCP-40H:species=d__Bacteria_p__Proteobacteria_c__Gammaproteobacteria_o__Pseudomonadales_f__Pseudomonadaceae_g__Pseudomonas_E_s__Pseudomonas_E viridiflava_C],(((RS_GCF_000213805.1_protein.faa_NC_015556.1_2165@PF00015_full_PFAM.462.633:0.0145542[&&NHX:Type=GTDB:gtdb_class=c__Gammaproteobacteria:gtdb_domain=d__Bacteria:gtdb_family=f__Pseudomonadaceae:gtdb_genus=g__Pseudomonas_E:gtdb_order=o__Pseudomonadales:gtdb_phylum=p__Proteobacteria:gtdb_species=s__Pseudomonas_E fulva_B:heptad=MCP-40H:species=d__Bacteria_p__Proteobacteria_c__Gammaproteobacteria_o__Pseudomonadales_f__Pseudomonadaceae_g__Pseudomonas_E_s__Pseudomonas_E fulva_B],RS_GCF_003253735.1_protein.faa_NZ_QKYW01000012.1_126@PF00015_full_PFAM.462.633:0.0186911[&&NHX:Type=GTDB:gtdb_class=c__Gammaproteobacteria:gtdb_domain=d__Bacteria:gtdb_family=f__Pseudomonadaceae:gtdb_genus=g__Pseudomonas_E:gtdb_order=o__Pseudomonadales:gtdb_phylum=p__Proteobacteria:gtdb_species=s__Pseudomonas_E sp003253735:heptad=MCP-40H:species=d__Bacteria_p__Proteobacteria_c__Gammaproteobacteria_o__Pseudomonadales_f__Pseudomonadaceae_g__Pseudomonas_E_s__Pseudomonas_E sp003253735])0.936:0.0267961[&&NHX:Sample_counter=:Type_counter=GTDB--2:capture_class_counter=:capture_domain_counter=:capture_family_counter=:capture_genus_counter=:capture_order_counter=:capture_phylum_counter=:capture_species_counter=:evoltype=D:gtdb_class_counter=c__Gammaproteobacteria--2:gtdb_domain_counter=d__Bacteria--2:gtdb_family_counter=f__Pseudomonadaceae--2:gtdb_genus_counter=g__Pseudomonas_E--2:gtdb_order_counter=o__Pseudomonadales--2:gtdb_phylum_counter=p__Proteobacteria--2:gtdb_species_counter=s__Pseudomonas_E fulva_B--1||s__Pseudomonas_E sp003253735--1:heptad_counter=MCP-40H--2:lbd_counter=:lca=d__Bacteria:lca_tree=g__Pseudomonas_E:name=N423706:ref_name_counter=],(RS_GCF_001645105.1_protein.faa_NZ_LKEG01000035.1_5@PF00015_full_PFAM.462.637:0.0238663[&&NHX:Type=GTDB:gtdb_class=c__Gammaproteobacteria:gtdb_domain=d__Bacteria:gtdb_family=f__Pseudomonadaceae:gtdb_genus=g__Pseudomonas_E:gtdb_order=o__Pseudomonadales:gtdb_phylum=p__Proteobacteria:gtdb_species=s__Pseudomonas_E marginalis_B:heptad=MCP-40H:species=d__Bacteria_p__Proteobacteria_c__Gammaproteobacteria_o__Pseudomonadales_f__Pseudomonadaceae_g__Pseudomonas_E_s__Pseudomonas_E marginalis_B],(RS_GCF_003097135.1_protein.faa_NZ_QEQL01000002.1_618@PF00015_full_PFAM.462.640:0.0530055[&&NHX:Type=GTDB:gtdb_class=c__Gammaproteobacteria:gtdb_domain=d__Bacteria:gtdb_family=f__Pseudomonadaceae:gtdb_genus=g__Pseudomonas_E:gtdb_order=o__Pseudomonadales:gtdb_phylum=p__Proteobacteria:gtdb_species=s__Pseudomonas_E sp003097135:heptad=MCP-40H:species=d__Bacteria_p__Proteobacteria_c__Gammaproteobacteria_o__Pseudomonadales_f__Pseudomonadaceae_g__Pseudomonas_E_s__Pseudomonas_E sp003097135],RS_GCF_016518545.1_protein.faa_NZ_JACVTO010000026.1_17@PF00015_full_PFAM.464.635:0.0141643[&&NHX:Type=GTDB:gtdb_class=c__Gammaproteobacteria:gtdb_domain=d__Bacteria:gtdb_family=f__Pseudomonadaceae:gtdb_genus=g__Pseudomonas_E:gtdb_order=o__Pseudomonadales:gtdb_phylum=p__Proteobacteria:gtdb_species=s__Pseudomonas_E sp016518545:heptad=MCP-40H:species=d__Bacteria_p__Proteobacteria_c__Gammaproteobacteria_o__Pseudomonadales_f__Pseudomonadaceae_g__Pseudomonas_E_s__Pseudomonas_E sp016518545])0.889:0.0142772[&&NHX:Sample_counter=:Type_counter=GTDB--2:capture_class_counter=:capture_domain_counter=:capture_family_counter=:capture_genus_counter=:capture_order_counter=:capture_phylum_counter=:capture_species_counter=:evoltype=D:gtdb_class_counter=c__Gammaproteobacteria--2:gtdb_domain_counter=d__Bacteria--2:gtdb_family_counter=f__Pseudomonadaceae--2:gtdb_genus_counter=g__Pseudomonas_E--2:gtdb_order_counter=o__Pseudomonadales--2:gtdb_phylum_counter=p__Proteobacteria--2:gtdb_species_counter=s__Pseudomonas_E sp003097135--1||s__Pseudomonas_E sp016518545--1:heptad_counter=MCP-40H--2:lbd_counter=:lca=d__Bacteria:lca_tree=g__Pseudomonas_E:name=N423710:ref_name_counter=])0.988:0.0455741[&&NHX:Sample_counter=:Type_counter=GTDB--3:capture_class_counter=:capture_domain_counter=:capture_family_counter=:capture_genus_counter=:capture_order_counter=:capture_phylum_counter=:capture_species_counter=:evoltype=D:gtdb_class_counter=c__Gammaproteobacteria--3:gtdb_domain_counter=d__Bacteria--3:gtdb_family_counter=f__Pseudomonadaceae--3:gtdb_genus_counter=g__Pseudomonas_E--3:gtdb_order_counter=o__Pseudomonadales--3:gtdb_phylum_counter=p__Proteobacteria--3:gtdb_species_counter=s__Pseudomonas_E marginalis_B--1||s__Pseudomonas_E sp003097135--1||s__Pseudomonas_E sp016518545--1:heptad_counter=MCP-40H--3:lbd_counter=:lca=d__Bacteria:lca_tree=g__Pseudomonas_E:name=N423711:ref_name_counter=])0.92:0.0205139[&&NHX:Sample_counter=:Type_counter=GTDB--5:capture_class_counter=:capture_domain_counter=:capture_family_counter=:capture_genus_counter=:capture_order_counter=:capture_phylum_counter=:capture_species_counter=:evoltype=D:gtdb_class_counter=c__Gammaproteobacteria--5:gtdb_domain_counter=d__Bacteria--5:gtdb_family_counter=f__Pseudomonadaceae--5:gtdb_genus_counter=g__Pseudomonas_E--5:gtdb_order_counter=o__Pseudomonadales--5:gtdb_phylum_counter=p__Proteobacteria--5:gtdb_species_counter=s__Pseudomonas_E fulva_B--1||s__Pseudomonas_E marginalis_B--1||s__Pseudomonas_E sp003097135--1||s__Pseudomonas_E sp003253735--1||s__Pseudomonas_E sp016518545--1:heptad_counter=MCP-40H--5:lbd_counter=:lca=d__Bacteria:lca_tree=g__Pseudomonas_E:name=N423712:ref_name_counter=],(RS_GCF_002087235.1_protein.faa_NZ_MUIO01000028.1_13@PF00015_full_PFAM.462.635:0.00890666[&&NHX:Type=GTDB:gtdb_class=c__Gammaproteobacteria:gtdb_domain=d__Bacteria:gtdb_family=f__Pseudomonadaceae:gtdb_genus=g__Pseudomonas_E:gtdb_order=o__Pseudomonadales:gtdb_phylum=p__Proteobacteria:gtdb_species=s__Pseudomonas_E floridensis:heptad=MCP-40H:species=d__Bacteria_p__Proteobacteria_c__Gammaproteobacteria_o__Pseudomonadales_f__Pseudomonadaceae_g__Pseudomonas_E_s__Pseudomonas_E floridensis],(RS_GCF_900105325.1_protein.faa_NZ_FNSU01000003.1_3987@PF00015_full_PFAM.462.636:5e-09[&&NHX:Type=GTDB:gtdb_class=c__Gammaproteobacteria:gtdb_domain=d__Bacteria:gtdb_family=f__Pseudomonadaceae:gtdb_genus=g__Pseudomonas_E:gtdb_order=o__Pseudomonadales:gtdb_phylum=p__Proteobacteria:gtdb_species=s__Pseudomonas_E marginalis:heptad=MCP-40H:species=d__Bacteria_p__Proteobacteria_c__Gammaproteobacteria_o__Pseudomonadales_f__Pseudomonadaceae_g__Pseudomonas_E_s__Pseudomonas_E marginalis],((((((RS_GCF_900105325.1_protein.faa_NZ_FNSU01000001.1_219@PF00015_full_PFAM.462.635:0[&&NHX:Type=GTDB:gtdb_class=c__Gammaproteobacteria:gtdb_domain=d__Bacteria:gtdb_family=f__Pseudomonadaceae:gtdb_genus=g__Pseudomonas_E:gtdb_order=o__Pseudomonadales:gtdb_phylum=p__Proteobacteria:gtdb_species=s__Pseudomonas_E marginalis:heptad=MCP-40H:species=d__Bacteria_p__Proteobacteria_c__Gammaproteobacteria_o__Pseudomonadales_f__Pseudomonadaceae_g__Pseudomonas_E_s__Pseudomonas_E marginalis],RS_GCF_900107155.1_protein.faa_NZ_FNOX01000002.1_437@PF00015_full_PFAM.462.635:0[&&NHX:Type=GTDB:gtdb_class=c__Gammaproteobacteria:gtdb_domain=d__Bacteria:gtdb_family=f__Pseudomonadaceae:gtdb_genus=g__Pseudomonas_E:gtdb_order=o__Pseudomonadales:gtdb_phylum=p__Proteobacteria:gtdb_species=s__Pseudomonas_E salomonii:heptad=MCP-40H:species=d__Bacteria_p__Proteobacteria_c__Gammaproteobacteria_o__Pseudomonadales_f__Pseudomonadaceae_g__Pseudomonas_E_s__Pseudomonas_E salomonii])0:0[&&NHX:Sample_counter=:Type_counter=GTDB--2:capture_class_counter=:capture_domain_counter=:capture_family_counter=:capture_genus_counter=:capture_order_counter=:capture_phylum_counter=:capture_species_counter=:evoltype=D:gtdb_class_counter=c__Gammaproteobacteria--2:gtdb_domain_counter=d__Bacteria--2:gtdb_family_counter=f__Pseudomonadaceae--2:gtdb_genus_counter=g__Pseudomonas_E--2:gtdb_order_counter=o__Pseudomonadales--2:gtdb_phylum_counter=p__Proteobacteria--2:gtdb_species_counter=s__Pseudomonas_E marginalis--1||s__Pseudomonas_E salomonii--1:heptad_counter=MCP-40H--2:lbd_counter=:lca=d__Bacteria:lca_tree=g__Pseudomonas_E:name=N423717:ref_name_counter=],RS_GCF_001439785.1_protein.faa_NZ_JYLI01000026.1_1@PF00015_full_PFAM.462.635:0[&&NHX:Type=GTDB:gtdb_class=c__Gammaproteobacteria:gtdb_domain=d__Bacteria:gtdb_family=f__Pseudomonadaceae:gtdb_genus=g__Pseudomonas_E:gtdb_order=o__Pseudomonadales:gtdb_phylum=p__Proteobacteria:gtdb_species=s__Pseudomonas_E poae:heptad=MCP-40H:species=d__Bacteria_p__Proteobacteria_c__Gammaproteobacteria_o__Pseudomonadales_f__Pseudomonadaceae_g__Pseudomonas_E_s__Pseudomonas_E poae])0:0[&&NHX:Sample_counter=:Type_counter=GTDB--3:capture_class_counter=:capture_domain_counter=:capture_family_counter=:capture_genus_counter=:capture_order_counter=:capture_phylum_counter=:capture_species_counter=:evoltype=D:gtdb_class_counter=c__Gammaproteobacteria--3:gtdb_domain_counter=d__Bacteria--3:gtdb_family_counter=f__Pseudomonadaceae--3:gtdb_genus_counter=g__Pseudomonas_E--3:gtdb_order_counter=o__Pseudomonadales--3:gtdb_phylum_counter=p__Proteobacteria--3:gtdb_species_counter=s__Pseudomonas_E marginalis--1||s__Pseudomonas_E poae--1||s__Pseudomonas_E salomonii--1:heptad_counter=MCP-40H--3:lbd_counter=:lca=d__Bacteria:lca_tree=g__Pseudomonas_E:name=N423719:ref_name_counter=],RS_GCF_013607945.1_protein.faa_NZ_VDLW01000055.1_47@PF00015_full_PFAM.462.635:0[&&NHX:Type=GTDB:gtdb_class=c__Gammaproteobacteria:gtdb_domain=d__Bacteria:gtdb_family=f__Pseudomonadaceae:gtdb_genus=g__Pseudomonas_E:gtdb_order=o__Pseudomonadales:gtdb_phylum=p__Proteobacteria:gtdb_species=s__Pseudomonas_E orientalis_B:heptad=MCP-40H:species=d__Bacteria_p__Proteobacteria_c__Gammaproteobacteria_o__Pseudomonadales_f__Pseudomonadaceae_g__Pseudomonas_E_s__Pseudomonas_E orientalis_B])0:0[&&NHX:Sample_counter=:Type_counter=GTDB--4:capture_class_counter=:capture_domain_counter=:capture_family_counter=:capture_genus_counter=:capture_order_counter=:capture_phylum_counter=:capture_species_counter=:evoltype=D:gtdb_class_counter=c__Gammaproteobacteria--4:gtdb_domain_counter=d__Bacteria--4:gtdb_family_counter=f__Pseudomonadaceae--4:gtdb_genus_counter=g__Pseudomonas_E--4:gtdb_order_counter=o__Pseudomonadales--4:gtdb_phylum_counter=p__Proteobacteria--4:gtdb_species_counter=s__Pseudomonas_E marginalis--1||s__Pseudomonas_E orientalis_B--1||s__Pseudomonas_E poae--1||s__Pseudomonas_E salomonii--1:heptad_counter=MCP-40H--4:lbd_counter=:lca=d__Bacteria:lca_tree=g__Pseudomonas_E:name=N423721:ref_name_counter=],RS_GCF_002837185.1_protein.faa_NZ_KZ477987.1_164@PF00015_full_PFAM.462.635:0[&&NHX:Type=GTDB:gtdb_class=c__Gammaproteobacteria:gtdb_domain=d__Bacteria:gtdb_family=f__Pseudomonadaceae:gtdb_genus=g__Pseudomonas_E:gtdb_order=o__Pseudomonadales:gtdb_phylum=p__Proteobacteria:gtdb_species=s__Pseudomonas_E fluorescens_AM:heptad=MCP-40H:species=d__Bacteria_p__Proteobacteria_c__Gammaproteobacteria_o__Pseudomonadales_f__Pseudomonadaceae_g__Pseudomonas_E_s__Pseudomonas_E fluorescens_AM])0:0[&&NHX:Sample_counter=:Type_counter=GTDB--5:capture_class_counter=:capture_domain_counter=:capture_family_counter=:capture_genus_counter=:capture_order_counter=:capture_phylum_counter=:capture_species_counter=:evoltype=D:gtdb_class_counter=c__Gammaproteobacteria--5:gtdb_domain_counter=d__Bacteria--5:gtdb_family_counter=f__Pseudomonadaceae--5:gtdb_genus_counter=g__Pseudomonas_E--5:gtdb_order_counter=o__Pseudomonadales--5:gtdb_phylum_counter=p__Proteobacteria--5:gtdb_species_counter=s__Pseudomonas_E fluorescens_AM--1||s__Pseudomonas_E marginalis--1||s__Pseudomonas_E orientalis_B--1||s__Pseudomonas_E poae--1||s__Pseudomonas_E salomonii--1:heptad_counter=MCP-40H--5:lbd_counter=:lca=d__Bacteria:lca_tree=g__Pseudomonas_E:name=N423723:ref_name_counter=],RS_GCF_900111735.1_protein.faa_NZ_FOHW01000077.1_2@PF00015_full_PFAM.462.635:0[&&NHX:Type=GTDB:gtdb_class=c__Gammaproteobacteria:gtdb_domain=d__Bacteria:gtdb_family=f__Pseudomonadaceae:gtdb_genus=g__Pseudomonas_E:gtdb_order=o__Pseudomonadales:gtdb_phylum=p__Proteobacteria:gtdb_species=s__Pseudomonas_E graminis:heptad=MCP-40H:species=d__Bacteria_p__Proteobacteria_c__Gammaproteobacteria_o__Pseudomonadales_f__Pseudomonadaceae_g__Pseudomonas_E_s__Pseudomonas_E graminis])0:0[&&NHX:Sample_counter=:Type_counter=GTDB--6:capture_class_counter=:capture_domain_counter=:capture_family_counter=:capture_genus_counter=:capture_order_counter=:capture_phylum_counter=:capture_species_counter=:evoltype=D:gtdb_class_counter=c__Gammaproteobacteria--6:gtdb_domain_counter=d__Bacteria--6:gtdb_family_counter=f__Pseudomonadaceae--6:gtdb_genus_counter=g__Pseudomonas_E--6:gtdb_order_counter=o__Pseudomonadales--6:gtdb_phylum_counter=p__Proteobacteria--6:gtdb_species_counter=s__Pseudomonas_E fluorescens_AM--1||s__Pseudomonas_E graminis--1||s__Pseudomonas_E marginalis--1||s__Pseudomonas_E orientalis_B--1||s__Pseudomonas_E poae--1||s__Pseudomonas_E salomonii--1:heptad_counter=MCP-40H--6:lbd_counter=:lca=d__Bacteria:lca_tree=g__Pseudomonas_E:name=N423725:ref_name_counter=],RS_GCF_900602065.1_protein.faa_NZ_UWFN01000285.1_384@PF00015_full_PFAM.462.635:0[&&NHX:Type=GTDB:gtdb_class=c__Gammaproteobacteria:gtdb_domain=d__Bacteria:gtdb_family=f__Pseudomonadaceae:gtdb_genus=g__Pseudomonas_E:gtdb_order=o__Pseudomonadales:gtdb_phylum=p__Proteobacteria:gtdb_species=s__Pseudomonas_E sp900602065:heptad=MCP-40H:species=d__Bacteria_p__Proteobacteria_c__Gammaproteobacteria_o__Pseudomonadales_f__Pseudomonadaceae_g__Pseudomonas_E_s__Pseudomonas_E sp900602065]):6e-09[&&NHX:Sample_counter=:Type_counter=GTDB--7:capture_class_counter=:capture_domain_counter=:capture_family_counter=:capture_genus_counter=:capture_order_counter=:capture_phylum_counter=:capture_species_counter=:evoltype=D:gtdb_class_counter=c__Gammaproteobacteria--7:gtdb_domain_counter=d__Bacteria--7:gtdb_family_counter=f__Pseudomonadaceae--7:gtdb_genus_counter=g__Pseudomonas_E--7:gtdb_order_counter=o__Pseudomonadales--7:gtdb_phylum_counter=p__Proteobacteria--7:gtdb_species_counter=s__Pseudomonas_E fluorescens_AM--1||s__Pseudomonas_E graminis--1||s__Pseudomonas_E marginalis--1||s__Pseudomonas_E orientalis_B--1||s__Pseudomonas_E poae--1||s__Pseudomonas_E salomonii--1||s__Pseudomonas_E sp900602065--1:heptad_counter=MCP-40H--7:lbd_counter=:lca=d__Bacteria:lca_tree=g__Pseudomonas_E:name=N423727:ref_name_counter=])0.922:0.00889645[&&NHX:Sample_counter=:Type_counter=GTDB--8:capture_class_counter=:capture_domain_counter=:capture_family_counter=:capture_genus_counter=:capture_order_counter=:capture_phylum_counter=:capture_species_counter=:evoltype=D:gtdb_class_counter=c__Gammaproteobacteria--8:gtdb_domain_counter=d__Bacteria--8:gtdb_family_counter=f__Pseudomonadaceae--8:gtdb_genus_counter=g__Pseudomonas_E--8:gtdb_order_counter=o__Pseudomonadales--8:gtdb_phylum_counter=p__Proteobacteria--8:gtdb_species_counter=s__Pseudomonas_E fluorescens_AM--1||s__Pseudomonas_E graminis--1||s__Pseudomonas_E marginalis--2||s__Pseudomonas_E orientalis_B--1||s__Pseudomonas_E poae--1||s__Pseudomonas_E salomonii--1||s__Pseudomonas_E sp900602065--1:heptad_counter=MCP-40H--8:lbd_counter=:lca=d__Bacteria:lca_tree=g__Pseudomonas_E:name=N423728:ref_name_counter=])0:5e-09[&&NHX:Sample_counter=:Type_counter=GTDB--9:capture_class_counter=:capture_domain_counter=:capture_family_counter=:capture_genus_counter=:capture_order_counter=:capture_phylum_counter=:capture_species_counter=:evoltype=D:gtdb_class_counter=c__Gammaproteobacteria--9:gtdb_domain_counter=d__Bacteria--9:gtdb_family_counter=f__Pseudomonadaceae--9:gtdb_genus_counter=g__Pseudomonas_E--9:gtdb_order_counter=o__Pseudomonadales--9:gtdb_phylum_counter=p__Proteobacteria--9:gtdb_species_counter=s__Pseudomonas_E floridensis--1||s__Pseudomonas_E fluorescens_AM--1||s__Pseudomonas_E graminis--1||s__Pseudomonas_E marginalis--2||s__Pseudomonas_E orientalis_B--1||s__Pseudomonas_E poae--1||s__Pseudomonas_E salomonii--1||s__Pseudomonas_E sp900602065--1:heptad_counter=MCP-40H--9:lbd_counter=:lca=d__Bacteria:lca_tree=g__Pseudomonas_E:name=N423729:ref_name_counter=])0.845:0.00887427[&&NHX:Sample_counter=:Type_counter=GTDB--14:capture_class_counter=:capture_domain_counter=:capture_family_counter=:capture_genus_counter=:capture_order_counter=:capture_phylum_counter=:capture_species_counter=:evoltype=D:gtdb_class_counter=c__Gammaproteobacteria--14:gtdb_domain_counter=d__Bacteria--14:gtdb_family_counter=f__Pseudomonadaceae--14:gtdb_genus_counter=g__Pseudomonas_E--14:gtdb_order_counter=o__Pseudomonadales--14:gtdb_phylum_counter=p__Proteobacteria--14:gtdb_species_counter=s__Pseudomonas_E floridensis--1||s__Pseudomonas_E fluorescens_AM--1||s__Pseudomonas_E fulva_B--1||s__Pseudomonas_E graminis--1||s__Pseudomonas_E marginalis--2||s__Pseudomonas_E marginalis_B--1||s__Pseudomonas_E orientalis_B--1||s__Pseudomonas_E poae--1||s__Pseudomonas_E salomonii--1||s__Pseudomonas_E sp003097135--1||s__Pseudomonas_E sp003253735--1||s__Pseudomonas_E sp016518545--1||s__Pseudomonas_E sp900602065--1:heptad_counter=MCP-40H--14:lbd_counter=:lca=d__Bacteria:lca_tree=g__Pseudomonas_E:name=N423730:ref_name_counter=])0.88:0.00946262[&&NHX:Sample_counter=:Type_counter=GTDB--15:capture_class_counter=:capture_domain_counter=:capture_family_counter=:capture_genus_counter=:capture_order_counter=:capture_phylum_counter=:capture_species_counter=:evoltype=D:gtdb_class_counter=c__Gammaproteobacteria--15:gtdb_domain_counter=d__Bacteria--15:gtdb_family_counter=f__Pseudomonadaceae--15:gtdb_genus_counter=g__Pseudomonas_E--15:gtdb_order_counter=o__Pseudomonadales--15:gtdb_phylum_counter=p__Proteobacteria--15:gtdb_species_counter=s__Pseudomonas_E floridensis--1||s__Pseudomonas_E fluorescens_AM--1||s__Pseudomonas_E fulva_B--1||s__Pseudomonas_E graminis--1||s__Pseudomonas_E marginalis--2||s__Pseudomonas_E marginalis_B--1||s__Pseudomonas_E orientalis_B--1||s__Pseudomonas_E poae--1||s__Pseudomonas_E salomonii--1||s__Pseudomonas_E sp003097135--1||s__Pseudomonas_E sp003253735--1||s__Pseudomonas_E sp016518545--1||s__Pseudomonas_E sp900602065--1||s__Pseudomonas_E viridiflava_C--1:heptad_counter=MCP-40H--15:lbd_counter=:lca=d__Bacteria:lca_tree=g__Pseudomonas_E:name=N423731:ref_name_counter=])0.78:0.0101896[&&NHX:Sample_counter=:Type_counter=GTDB--36:capture_class_counter=:capture_domain_counter=:capture_family_counter=:capture_genus_counter=:capture_order_counter=:capture_phylum_counter=:capture_species_counter=:evoltype=D:gtdb_class_counter=c__Gammaproteobacteria--36:gtdb_domain_counter=d__Bacteria--36:gtdb_family_counter=f__Pseudomonadaceae--36:gtdb_genus_counter=g__Pseudomonas_E--36:gtdb_order_counter=o__Pseudomonadales--36:gtdb_phylum_counter=p__Proteobacteria--36:gtdb_species_counter=s__Pseudomonas_E amygdali--1||s__Pseudomonas_E avellanae--1||s__Pseudomonas_E cannabina--1||s__Pseudomonas_E capsici--1||s__Pseudomonas_E caricapapayae--1||s__Pseudomonas_E cerasi--1||s__Pseudomonas_E cichorii--1||s__Pseudomonas_E cichorii_B--1||s__Pseudomonas_E cichorii_C--1||s__Pseudomonas_E congelans--1||s__Pseudomonas_E floridensis--1||s__Pseudomonas_E fluorescens_AM--1||s__Pseudomonas_E fulva_B--1||s__Pseudomonas_E graminis--1||s__Pseudomonas_E graminis_C--1||s__Pseudomonas_E marginalis--2||s__Pseudomonas_E marginalis_B--1||s__Pseudomonas_E orientalis_B--1||s__Pseudomonas_E poae--1||s__Pseudomonas_E quercus--1||s__Pseudomonas_E salomonii--1||s__Pseudomonas_E sp003097135--1||s__Pseudomonas_E sp003253735--1||s__Pseudomonas_E sp016518545--1||s__Pseudomonas_E sp900602065--1||s__Pseudomonas_E syringae--1||s__Pseudomonas_E syringae_F--1||s__Pseudomonas_E syringae_M--1||s__Pseudomonas_E syringae_P--1||s__Pseudomonas_E syringae_Q--1||s__Pseudomonas_E tremae--1||s__Pseudomonas_E trivialis--1||s__Pseudomonas_E viridiflava--1||s__Pseudomonas_E viridiflava_B--1||s__Pseudomonas_E viridiflava_C--1:heptad_counter=MCP-40H--36:lbd_counter=:lca=d__Bacteria:lca_tree=g__Pseudomonas_E:name=N423732:ref_name_counter=],RS_GCF_900105475.1_protein.faa_NZ_LT629777.1_4475@PF00015_full_PFAM.458.634:0.0330963[&&NHX:Type=GTDB:gtdb_class=c__Gammaproteobacteria:gtdb_domain=d__Bacteria:gtdb_family=f__Pseudomonadaceae:gtdb_genus=g__Pseudomonas_E:gtdb_order=o__Pseudomonadales:gtdb_phylum=p__Proteobacteria:gtdb_species=s__Pseudomonas_E asplenii:heptad=MCP-40H:species=d__Bacteria_p__Proteobacteria_c__Gammaproteobacteria_o__Pseudomonadales_f__Pseudomonadaceae_g__Pseudomonas_E_s__Pseudomonas_E asplenii])0.991:0.0527923[&&NHX:Sample_counter=:Type_counter=GTDB--37:capture_class_counter=:capture_domain_counter=:capture_family_counter=:capture_genus_counter=:capture_order_counter=:capture_phylum_counter=:capture_species_counter=:evoltype=D:gtdb_class_counter=c__Gammaproteobacteria--37:gtdb_domain_counter=d__Bacteria--37:gtdb_family_counter=f__Pseudomonadaceae--37:gtdb_genus_counter=g__Pseudomonas_E--37:gtdb_order_counter=o__Pseudomonadales--37:gtdb_phylum_counter=p__Proteobacteria--37:gtdb_species_counter=s__Pseudomonas_E amygdali--1||s__Pseudomonas_E asplenii--1||s__Pseudomonas_E avellanae--1||s__Pseudomonas_E cannabina--1||s__Pseudomonas_E capsici--1||s__Pseudomonas_E caricapapayae--1||s__Pseudomonas_E cerasi--1||s__Pseudomonas_E cichorii--1||s__Pseudomonas_E cichorii_B--1||s__Pseudomonas_E cichorii_C--1||s__Pseudomonas_E congelans--1||s__Pseudomonas_E floridensis--1||s__Pseudomonas_E fluorescens_AM--1||s__Pseudomonas_E fulva_B--1||s__Pseudomonas_E graminis--1||s__Pseudomonas_E graminis_C--1||s__Pseudomonas_E marginalis--2||s__Pseudomonas_E marginalis_B--1||s__Pseudomonas_E orientalis_B--1||s__Pseudomonas_E poae--1||s__Pseudomonas_E quercus--1||s__Pseudomonas_E salomonii--1||s__Pseudomonas_E sp003097135--1||s__Pseudomonas_E sp003253735--1||s__Pseudomonas_E sp016518545--1||s__Pseudomonas_E sp900602065--1||s__Pseudomonas_E syringae--1||s__Pseudomonas_E syringae_F--1||s__Pseudomonas_E syringae_M--1||s__Pseudomonas_E syringae_P--1||s__Pseudomonas_E syringae_Q--1||s__Pseudomonas_E tremae--1||s__Pseudomonas_E trivialis--1||s__Pseudomonas_E viridiflava--1||s__Pseudomonas_E viridiflava_B--1||s__Pseudomonas_E viridiflava_C--1:heptad_counter=MCP-40H--37:lbd_counter=:lca=d__Bacteria:lca_tree=g__Pseudomonas_E:name=N423734:ref_name_counter=],((RS_GCF_013523165.1_protein.faa_NZ_JAAMQI010000001.1_267@PF00015_full_PFAM.453.635:0.00773839[&&NHX:Type=GTDB:gtdb_class=c__Gammaproteobacteria:gtdb_domain=d__Bacteria:gtdb_family=f__Pseudomonadaceae:gtdb_genus=g__Pseudomonas_E:gtdb_order=o__Pseudomonadales:gtdb_phylum=p__Proteobacteria:gtdb_species=s__Pseudomonas_E entomophila_A:heptad=MCP-40H:species=d__Bacteria_p__Proteobacteria_c__Gammaproteobacteria_o__Pseudomonadales_f__Pseudomonadaceae_g__Pseudomonas_E_s__Pseudomonas_E entomophila_A],(RS_GCF_001534745.1_protein.faa_NZ_CP013997.1_1407@PF00015_full_PFAM.457.635:0.00428848[&&NHX:Type=GTDB:gtdb_class=c__Gammaproteobacteria:gtdb_domain=d__Bacteria:gtdb_family=f__Pseudomonadaceae:gtdb_genus=g__Pseudomonas_E:gtdb_order=o__Pseudomonadales:gtdb_phylum=p__Proteobacteria:gtdb_species=s__Pseudomonas_E monteilii_A:heptad=MCP-40H:species=d__Bacteria_p__Proteobacteria_c__Gammaproteobacteria_o__Pseudomonadales_f__Pseudomonadaceae_g__Pseudomonas_E_s__Pseudomonas_E monteilii_A],RS_GCF_013523125.1_protein.faa_NZ_JAAMQJ010000028.1_16@PF00015_full_PFAM.457.635:0.00425892[&&NHX:Type=GTDB:gtdb_class=c__Gammaproteobacteria:gtdb_domain=d__Bacteria:gtdb_family=f__Pseudomonadaceae:gtdb_genus=g__Pseudomonas_E:gtdb_order=o__Pseudomonadales:gtdb_phylum=p__Proteobacteria:gtdb_species=s__Pseudomonas_E entomophila_B:heptad=MCP-40H:species=d__Bacteria_p__Proteobacteria_c__Gammaproteobacteria_o__Pseudomonadales_f__Pseudomonadaceae_g__Pseudomonas_E_s__Pseudomonas_E entomophila_B])0.758:0.00582423[&&NHX:Sample_counter=:Type_counter=GTDB--2:capture_class_counter=:capture_domain_counter=:capture_family_counter=:capture_genus_counter=:capture_order_counter=:capture_phylum_counter=:capture_species_counter=:evoltype=D:gtdb_class_counter=c__Gammaproteobacteria--2:gtdb_domain_counter=d__Bacteria--2:gtdb_family_counter=f__Pseudomonadaceae--2:gtdb_genus_counter=g__Pseudomonas_E--2:gtdb_order_counter=o__Pseudomonadales--2:gtdb_phylum_counter=p__Proteobacteria--2:gtdb_species_counter=s__Pseudomonas_E entomophila_B--1||s__Pseudomonas_E monteilii_A--1:heptad_counter=MCP-40H--2:lbd_counter=:lca=d__Bacteria:lca_tree=g__Pseudomonas_E:name=N423738:ref_name_counter=])1:0.0957689[&&NHX:Sample_counter=:Type_counter=GTDB--3:capture_class_counter=:capture_domain_counter=:capture_family_counter=:capture_genus_counter=:capture_order_counter=:capture_phylum_counter=:capture_species_counter=:evoltype=D:gtdb_class_counter=c__Gammaproteobacteria--3:gtdb_domain_counter=d__Bacteria--3:gtdb_family_counter=f__Pseudomonadaceae--3:gtdb_genus_counter=g__Pseudomonas_E--3:gtdb_order_counter=o__Pseudomonadales--3:gtdb_phylum_counter=p__Proteobacteria--3:gtdb_species_counter=s__Pseudomonas_E entomophila_A--1||s__Pseudomonas_E entomophila_B--1||s__Pseudomonas_E monteilii_A--1:heptad_counter=MCP-40H--3:lbd_counter=:lca=d__Bacteria:lca_tree=g__Pseudomonas_E:name=N423739:ref_name_counter=],(RS_GCF_002903165.1_protein.faa_NZ_PPSK01000024.1_18@PF00015_full_PFAM.462.637:0.0739211[&&NHX:Type=GTDB:gtdb_class=c__Gammaproteobacteria:gtdb_domain=d__Bacteria:gtdb_family=f__Pseudomonadaceae:gtdb_genus=g__Pseudomonas_D:gtdb_order=o__Pseudomonadales:gtdb_phylum=p__Proteobacteria:gtdb_species=s__Pseudomonas_D oceani:heptad=MCP-40H:species=d__Bacteria_p__Proteobacteria_c__Gammaproteobacteria_o__Pseudomonadales_f__Pseudomonadaceae_g__Pseudomonas_D_s__Pseudomonas_D oceani],(RS_GCF_001567565.1_protein.faa_NZ_LSSW01000013.1_57@PF00015_full_PFAM.457.634:0.0200305[&&NHX:Type=GTDB:gtdb_class=c__Gammaproteobacteria:gtdb_domain=d__Bacteria:gtdb_family=f__Pseudomonadaceae:gtdb_genus=g__Pseudomonas_E:gtdb_order=o__Pseudomonadales:gtdb_phylum=p__Proteobacteria:gtdb_species=s__Pseudomonas_E composti_A:heptad=MCP-40H:species=d__Bacteria_p__Proteobacteria_c__Gammaproteobacteria_o__Pseudomonadales_f__Pseudomonadaceae_g__Pseudomonas_E_s__Pseudomonas_E composti_A],(RS_GCF_902506535.1_protein.faa_NZ_LR733826.1_165@PF00015_full_PFAM.455.636:0.0431012[&&NHX:Type=GTDB:gtdb_class=c__Gammaproteobacteria:gtdb_domain=d__Bacteria:gtdb_family=f__Pseudomonadaceae:gtdb_genus=g__Pseudomonas_E:gtdb_order=o__Pseudomonadales:gtdb_phylum=p__Proteobacteria:gtdb_species=s__Pseudomonas_E sp902506535:heptad=MCP-40H:species=d__Bacteria_p__Proteobacteria_c__Gammaproteobacteria_o__Pseudomonadales_f__Pseudomonadaceae_g__Pseudomonas_E_s__Pseudomonas_E sp902506535],(RS_GCF_008041835.1_protein.faa_NZ_VRYE01000034.1_16@PF00015_full_PFAM.210.389:0.027822,(((RS_GCF_009932725.1_protein.faa_NZ_BLJU01000012.1_125@PF00015_full_PFAM.455.637:0.0123388[&&NHX:Type=GTDB:gtdb_class=c__Gammaproteobacteria:gtdb_domain=d__Bacteria:gtdb_family=f__Pseudomonadaceae:gtdb_genus=g__Pseudomonas_E:gtdb_order=o__Pseudomonadales:gtdb_phylum=p__Proteobacteria:gtdb_species=s__Pseudomonas_E sp009932725:heptad=MCP-40H:species=d__Bacteria_p__Proteobacteria_c__Gammaproteobacteria_o__Pseudomonadales_f__Pseudomonadaceae_g__Pseudomonas_E_s__Pseudomonas_E sp009932725],(RS_GCF_016008875.1_protein.faa_NZ_JADTQG010000005.1_142@PF00015_full_PFAM.453.637:5e-09[&&NHX:Type=GTDB:gtdb_class=c__Gammaproteobacteria:gtdb_domain=d__Bacteria:gtdb_family=f__Pseudomonadaceae:gtdb_genus=g__Pseudomonas_E:gtdb_order=o__Pseudomonadales:gtdb_phylum=p__Proteobacteria:gtdb_species=s__Pseudomonas_E sp002439135:heptad=MCP-40H:species=d__Bacteria_p__Proteobacteria_c__Gammaproteobacteria_o__Pseudomonadales_f__Pseudomonadaceae_g__Pseudomonas_E_s__Pseudomonas_E sp002439135],RS_GCF_900636545.1_protein.faa_NZ_LR134290.1_3365@PF00015_full_PFAM.453.637:0.0124136[&&NHX:Type=GTDB:gtdb_class=c__Gammaproteobacteria:gtdb_domain=d__Bacteria:gtdb_family=f__Pseudomonadaceae:gtdb_genus=g__Pseudomonas_E:gtdb_order=o__Pseudomonadales:gtdb_phylum=p__Proteobacteria:gtdb_species=s__Pseudomonas_E mendocina:heptad=MCP-40H:species=d__Bacteria_p__Proteobacteria_c__Gammaproteobacteria_o__Pseudomonadales_f__Pseudomonadaceae_g__Pseudomonas_E_s__Pseudomonas_E mendocina])0.901:0.00815909[&&NHX:Sample_counter=:Type_counter=GTDB--2:capture_class_counter=:capture_domain_counter=:capture_family_counter=:capture_genus_counter=:capture_order_counter=:capture_phylum_counter=:capture_species_counter=:evoltype=D:gtdb_class_counter=c__Gammaproteobacteria--2:gtdb_domain_counter=d__Bacteria--2:gtdb_family_counter=f__Pseudomonadaceae--2:gtdb_genus_counter=g__Pseudomonas_E--2:gtdb_order_counter=o__Pseudomonadales--2:gtdb_phylum_counter=p__Proteobacteria--2:gtdb_species_counter=s__Pseudomonas_E mendocina--1||s__Pseudomonas_E sp002439135--1:heptad_counter=MCP-40H--2:lbd_counter=:lca=d__Bacteria:lca_tree=g__Pseudomonas_E:name=N423747:ref_name_counter=])0.748:0.00396179[&&NHX:Sample_counter=:Type_counter=GTDB--3:capture_class_counter=:capture_domain_counter=:capture_family_counter=:capture_genus_counter=:capture_order_counter=:capture_phylum_counter=:capture_species_counter=:evoltype=D:gtdb_class_counter=c__Gammaproteobacteria--3:gtdb_domain_counter=d__Bacteria--3:gtdb_family_counter=f__Pseudomonadaceae--3:gtdb_genus_counter=g__Pseudomonas_E--3:gtdb_order_counter=o__Pseudomonadales--3:gtdb_phylum_counter=p__Proteobacteria--3:gtdb_species_counter=s__Pseudomonas_E mendocina--1||s__Pseudomonas_E sp002439135--1||s__Pseudomonas_E sp009932725--1:heptad_counter=MCP-40H--3:lbd_counter=:lca=d__Bacteria:lca_tree=g__Pseudomonas_E:name=N423748:ref_name_counter=],RS_GCF_000418555.1_protein.faa_NZ_ATKM01000019.1_13@PF00015_full_PFAM.453.638:0.0125269[&&NHX:Type=GTDB:gtdb_class=c__Gammaproteobacteria:gtdb_domain=d__Bacteria:gtdb_family=f__Pseudomonadaceae:gtdb_genus=g__Pseudomonas_E:gtdb_order=o__Pseudomonadales:gtdb_phylum=p__Proteobacteria:gtdb_species=s__Pseudomonas_E sp000418555:heptad=MCP-40H:species=d__Bacteria_p__Proteobacteria_c__Gammaproteobacteria_o__Pseudomonadales_f__Pseudomonadaceae_g__Pseudomonas_E_s__Pseudomonas_E sp000418555])0.745:0.00601538[&&NHX:Sample_counter=:Type_counter=GTDB--4:capture_class_counter=:capture_domain_counter=:capture_family_counter=:capture_genus_counter=:capture_order_counter=:capture_phylum_counter=:capture_species_counter=:evoltype=D:gtdb_class_counter=c__Gammaproteobacteria--4:gtdb_domain_counter=d__Bacteria--4:gtdb_family_counter=f__Pseudomonadaceae--4:gtdb_genus_counter=g__Pseudomonas_E--4:gtdb_order_counter=o__Pseudomonadales--4:gtdb_phylum_counter=p__Proteobacteria--4:gtdb_species_counter=s__Pseudomonas_E mendocina--1||s__Pseudomonas_E sp000418555--1||s__Pseudomonas_E sp002439135--1||s__Pseudomonas_E sp009932725--1:heptad_counter=MCP-40H--4:lbd_counter=:lca=d__Bacteria:lca_tree=g__Pseudomonas_E:name=N423750:ref_name_counter=],(RS_GCF_014109765.1_protein.faa_NZ_CP059139.1_3727@PF00015_full_PFAM.455.635:0[&&NHX:Type=GTDB:gtdb_class=c__Gammaproteobacteria:gtdb_domain=d__Bacteria:gtdb_family=f__Pseudomonadaceae:gtdb_genus=g__Pseudomonas_E:gtdb_order=o__Pseudomonadales:gtdb_phylum=p__Proteobacteria:gtdb_species=s__Pseudomonas_E oleovorans_B:heptad=MCP-40H:species=d__Bacteria_p__Proteobacteria_c__Gammaproteobacteria_o__Pseudomonadales_f__Pseudomonadaceae_g__Pseudomonas_E_s__Pseudomonas_E oleovorans_B],RS_GCF_003008615.1_protein.faa_NZ_CP027657.1_678@PF00015_full_PFAM.455.635:0[&&NHX:Type=GTDB:gtdb_class=c__Gammaproteobacteria:gtdb_domain=d__Bacteria:gtdb_family=f__Pseudomonadaceae:gtdb_genus=g__Pseudomonas_E:gtdb_order=o__Pseudomonadales:gtdb_phylum=p__Proteobacteria:gtdb_species=s__Pseudomonas_E mendocina_C:heptad=MCP-40H:species=d__Bacteria_p__Proteobacteria_c__Gammaproteobacteria_o__Pseudomonadales_f__Pseudomonadaceae_g__Pseudomonas_E_s__Pseudomonas_E mendocina_C]):0.0116308[&&NHX:Sample_counter=:Type_counter=GTDB--2:capture_class_counter=:capture_domain_counter=:capture_family_counter=:capture_genus_counter=:capture_order_counter=:capture_phylum_counter=:capture_species_counter=:evoltype=D:gtdb_class_counter=c__Gammaproteobacteria--2:gtdb_domain_counter=d__Bacteria--2:gtdb_family_counter=f__Pseudomonadaceae--2:gtdb_genus_counter=g__Pseudomonas_E--2:gtdb_order_counter=o__Pseudomonadales--2:gtdb_phylum_counter=p__Proteobacteria--2:gtdb_species_counter=s__Pseudomonas_E mendocina_C--1||s__Pseudomonas_E oleovorans_B--1:heptad_counter=MCP-40H--2:lbd_counter=:lca=d__Bacteria:lca_tree=g__Pseudomonas_E:name=N423753:ref_name_counter=])0.929:0.0182115[&&NHX:Sample_counter=:Type_counter=GTDB--6:capture_class_counter=:capture_domain_counter=:capture_family_counter=:capture_genus_counter=:capture_order_counter=:capture_phylum_counter=:capture_species_counter=:evoltype=D:gtdb_class_counter=c__Gammaproteobacteria--6:gtdb_domain_counter=d__Bacteria--6:gtdb_family_counter=f__Pseudomonadaceae--6:gtdb_genus_counter=g__Pseudomonas_E--6:gtdb_order_counter=o__Pseudomonadales--6:gtdb_phylum_counter=p__Proteobacteria--6:gtdb_species_counter=s__Pseudomonas_E mendocina--1||s__Pseudomonas_E mendocina_C--1||s__Pseudomonas_E oleovorans_B--1||s__Pseudomonas_E sp000418555--1||s__Pseudomonas_E sp002439135--1||s__Pseudomonas_E sp009932725--1:heptad_counter=MCP-40H--6:lbd_counter=:lca=d__Bacteria:lca_tree=g__Pseudomonas_E:name=N423754:ref_name_counter=])0.747:0.00451594[&&NHX:Sample_counter=:Type_counter=GTDB--6:capture_class_counter=:capture_domain_counter=:capture_family_counter=:capture_genus_counter=:capture_order_counter=:capture_phylum_counter=:capture_species_counter=:gtdb_class_counter=c__Gammaproteobacteria--6:gtdb_domain_counter=d__Bacteria--6:gtdb_family_counter=f__Pseudomonadaceae--6:gtdb_genus_counter=g__Pseudomonas_E--6:gtdb_order_counter=o__Pseudomonadales--6:gtdb_phylum_counter=p__Proteobacteria--6:gtdb_species_counter=s__Pseudomonas_E mendocina--1||s__Pseudomonas_E mendocina_C--1||s__Pseudomonas_E oleovorans_B--1||s__Pseudomonas_E sp000418555--1||s__Pseudomonas_E sp002439135--1||s__Pseudomonas_E sp009932725--1:heptad_counter=MCP-40H--6:lbd_counter=:lca_tree=g__Pseudomonas_E:name=N423755:ref_name_counter=])0.739:0.00361092[&&NHX:Sample_counter=:Type_counter=GTDB--7:capture_class_counter=:capture_domain_counter=:capture_family_counter=:capture_genus_counter=:capture_order_counter=:capture_phylum_counter=:capture_species_counter=:gtdb_class_counter=c__Gammaproteobacteria--7:gtdb_domain_counter=d__Bacteria--7:gtdb_family_counter=f__Pseudomonadaceae--7:gtdb_genus_counter=g__Pseudomonas_E--7:gtdb_order_counter=o__Pseudomonadales--7:gtdb_phylum_counter=p__Proteobacteria--7:gtdb_species_counter=s__Pseudomonas_E mendocina--1||s__Pseudomonas_E mendocina_C--1||s__Pseudomonas_E oleovorans_B--1||s__Pseudomonas_E sp000418555--1||s__Pseudomonas_E sp002439135--1||s__Pseudomonas_E sp009932725--1||s__Pseudomonas_E sp902506535--1:heptad_counter=MCP-40H--7:lbd_counter=:lca_tree=g__Pseudomonas_E:name=N423756:ref_name_counter=])0.852:0.0217993[&&NHX:Sample_counter=:Type_counter=GTDB--8:capture_class_counter=:capture_domain_counter=:capture_family_counter=:capture_genus_counter=:capture_order_counter=:capture_phylum_counter=:capture_species_counter=:gtdb_class_counter=c__Gammaproteobacteria--8:gtdb_domain_counter=d__Bacteria--8:gtdb_family_counter=f__Pseudomonadaceae--8:gtdb_genus_counter=g__Pseudomonas_E--8:gtdb_order_counter=o__Pseudomonadales--8:gtdb_phylum_counter=p__Proteobacteria--8:gtdb_species_counter=s__Pseudomonas_E composti_A--1||s__Pseudomonas_E mendocina--1||s__Pseudomonas_E mendocina_C--1||s__Pseudomonas_E oleovorans_B--1||s__Pseudomonas_E sp000418555--1||s__Pseudomonas_E sp002439135--1||s__Pseudomonas_E sp009932725--1||s__Pseudomonas_E sp902506535--1:heptad_counter=MCP-40H--8:lbd_counter=:lca_tree=g__Pseudomonas_E:name=N423757:ref_name_counter=])0.944:0.0362993[&&NHX:Sample_counter=:Type_counter=GTDB--9:capture_class_counter=:capture_domain_counter=:capture_family_counter=:capture_genus_counter=:capture_order_counter=:capture_phylum_counter=:capture_species_counter=:evoltype=D:gtdb_class_counter=c__Gammaproteobacteria--9:gtdb_domain_counter=d__Bacteria--9:gtdb_family_counter=f__Pseudomonadaceae--9:gtdb_genus_counter=g__Pseudomonas_D--1||g__Pseudomonas_E--8:gtdb_order_counter=o__Pseudomonadales--9:gtdb_phylum_counter=p__Proteobacteria--9:gtdb_species_counter=s__Pseudomonas_D oceani--1||s__Pseudomonas_E composti_A--1||s__Pseudomonas_E mendocina--1||s__Pseudomonas_E mendocina_C--1||s__Pseudomonas_E oleovorans_B--1||s__Pseudomonas_E sp000418555--1||s__Pseudomonas_E sp002439135--1||s__Pseudomonas_E sp009932725--1||s__Pseudomonas_E sp902506535--1:heptad_counter=MCP-40H--9:lbd_counter=:lca=d__Bacteria:lca_tree=f__Pseudomonadaceae:name=N423758:ref_name_counter=])0.765:0.0139971[&&NHX:Sample_counter=:Type_counter=GTDB--12:capture_class_counter=:capture_domain_counter=:capture_family_counter=:capture_genus_counter=:capture_order_counter=:capture_phylum_counter=:capture_species_counter=:evoltype=D:gtdb_class_counter=c__Gammaproteobacteria--12:gtdb_domain_counter=d__Bacteria--12:gtdb_family_counter=f__Pseudomonadaceae--12:gtdb_genus_counter=g__Pseudomonas_D--1||g__Pseudomonas_E--11:gtdb_order_counter=o__Pseudomonadales--12:gtdb_phylum_counter=p__Proteobacteria--12:gtdb_species_counter=s__Pseudomonas_D oceani--1||s__Pseudomonas_E composti_A--1||s__Pseudomonas_E entomophila_A--1||s__Pseudomonas_E entomophila_B--1||s__Pseudomonas_E mendocina--1||s__Pseudomonas_E mendocina_C--1||s__Pseudomonas_E monteilii_A--1||s__Pseudomonas_E oleovorans_B--1||s__Pseudomonas_E sp000418555--1||s__Pseudomonas_E sp002439135--1||s__Pseudomonas_E sp009932725--1||s__Pseudomonas_E sp902506535--1:heptad_counter=MCP-40H--12:lbd_counter=:lca=d__Bacteria:lca_tree=g__Pseudomonas_E:name=N423759:ref_name_counter=])0.979:0.0509566[&&NHX:Sample_counter=:Type_counter=GTDB--49:capture_class_counter=:capture_domain_counter=:capture_family_counter=:capture_genus_counter=:capture_order_counter=:capture_phylum_counter=:capture_species_counter=:evoltype=D:gtdb_class_counter=c__Gammaproteobacteria--49:gtdb_domain_counter=d__Bacteria--49:gtdb_family_counter=f__Pseudomonadaceae--49:gtdb_genus_counter=g__Pseudomonas_D--1||g__Pseudomonas_E--48:gtdb_order_counter=o__Pseudomonadales--49:gtdb_phylum_counter=p__Proteobacteria--49:gtdb_species_counter=s__Pseudomonas_D oceani--1||s__Pseudomonas_E amygdali--1||s__Pseudomonas_E asplenii--1||s__Pseudomonas_E avellanae--1||s__Pseudomonas_E cannabina--1||s__Pseudomonas_E capsici--1||s__Pseudomonas_E caricapapayae--1||s__Pseudomonas_E cerasi--1||s__Pseudomonas_E cichorii--1||s__Pseudomonas_E cichorii_B--1||s__Pseudomonas_E cichorii_C--1||s__Pseudomonas_E composti_A--1||s__Pseudomonas_E congelans--1||s__Pseudomonas_E entomophila_A--1||s__Pseudomonas_E entomophila_B--1||s__Pseudomonas_E floridensis--1||s__Pseudomonas_E fluorescens_AM--1||s__Pseudomonas_E fulva_B--1||s__Pseudomonas_E graminis--1||s__Pseudomonas_E graminis_C--1||s__Pseudomonas_E marginalis--2||s__Pseudomonas_E marginalis_B--1||s__Pseudomonas_E mendocina--1||s__Pseudomonas_E mendocina_C--1||s__Pseudomonas_E monteilii_A--1||s__Pseudomonas_E oleovorans_B--1||s__Pseudomonas_E orientalis_B--1||s__Pseudomonas_E poae--1||s__Pseudomonas_E quercus--1||s__Pseudomonas_E salomonii--1||s__Pseudomonas_E sp000418555--1||s__Pseudomonas_E sp002439135--1||s__Pseudomonas_E sp003097135--1||s__Pseudomonas_E sp003253735--1||s__Pseudomonas_E sp009932725--1||s__Pseudomonas_E sp016518545--1||s__Pseudomonas_E sp900602065--1||s__Pseudomonas_E sp902506535--1||s__Pseudomonas_E syringae--1||s__Pseudomonas_E syringae_F--1||s__Pseudomonas_E syringae_M--1||s__Pseudomonas_E syringae_P--1||s__Pseudomonas_E syringae_Q--1||s__Pseudomonas_E tremae--1||s__Pseudomonas_E trivialis--1||s__Pseudomonas_E viridiflava--1||s__Pseudomonas_E viridiflava_B--1||s__Pseudomonas_E viridiflava_C--1:heptad_counter=MCP-40H--49:lbd_counter=:lca=d__Bacteria:lca_tree=g__Pseudomonas_E:name=N423760:ref_name_counter=])0.763:0.022215[&&NHX:Sample_counter=rhiztom1--2:Type_counter=GTDB--59||capture--2:besthit_avg=94.7:besthit_max=94.7:besthit_min=94.7:besthit_std=0.0:besthit_sum=189.4:bitscore_avg=248.5:bitscore_max=249.0:bitscore_min=248.0:bitscore_std=0.7071067811865476:bitscore_sum=497.0:capture_class_counter=c__Gammaproteobacteria--2:capture_domain_counter=d__Bacteria--2:capture_family_counter=f__Pseudomonadaceae--2:capture_genus_counter=g__Pseudomonas_B--2:capture_order_counter=o__Pseudomonadales--2:capture_phylum_counter=p__Proteobacteria--2:capture_species_counter=s__Pseudomonas_B oryzihabitans--2:evalue_avg=3.4e-85:evalue_max=5.76e-85:evalue_min=1.04e-85:evalue_std=3.337544007200504e-85:evalue_sum=6.8e-85:evoltype=D:gapopen_avg=0.0:gapopen_max=0.0:gapopen_min=0.0:gapopen_std=0.0:gapopen_sum=0.0:gtdb_class_counter=c__Gammaproteobacteria--59:gtdb_domain_counter=d__Bacteria--59:gtdb_family_counter=f__Pseudomonadaceae--59:gtdb_genus_counter=g__Pseudomonas_B--9||g__Pseudomonas_D--1||g__Pseudomonas_E--49:gtdb_order_counter=o__Pseudomonadales--59:gtdb_phylum_counter=p__Proteobacteria--59:gtdb_species_counter=s__Pseudomonas_B oryzihabitans--2||s__Pseudomonas_B oryzihabitans_B--1||s__Pseudomonas_B oryzihabitans_D--2||s__Pseudomonas_B oryzihabitans_E--1||s__Pseudomonas_B psychrotolerans_B--1||s__Pseudomonas_B rhizoryzae--1||s__Pseudomonas_B sp001512295--1||s__Pseudomonas_D oceani--1||s__Pseudomonas_E amygdali--1||s__Pseudomonas_E asplenii--1||s__Pseudomonas_E avellanae--1||s__Pseudomonas_E cannabina--1||s__Pseudomonas_E capsici--1||s__Pseudomonas_E caricapapayae--1||s__Pseudomonas_E cerasi--1||s__Pseudomonas_E cichorii--1||s__Pseudomonas_E cichorii_B--1||s__Pseudomonas_E cichorii_C--1||s__Pseudomonas_E composti_A--1||s__Pseudomonas_E congelans--1||s__Pseudomonas_E entomophila_A--1||s__Pseudomonas_E entomophila_B--1||s__Pseudomonas_E floridensis--1||s__Pseudomonas_E fluorescens_AM--1||s__Pseudomonas_E fulva_B--1||s__Pseudomonas_E graminis--1||s__Pseudomonas_E graminis_C--1||s__Pseudomonas_E marginalis--2||s__Pseudomonas_E marginalis_B--1||s__Pseudomonas_E mendocina--1||s__Pseudomonas_E mendocina_C--1||s__Pseudomonas_E monteilii_A--1||s__Pseudomonas_E oleovorans_B--1||s__Pseudomonas_E orientalis_B--1||s__Pseudomonas_E poae--1||s__Pseudomonas_E quercus--1||s__Pseudomonas_E salomonii--1||s__Pseudomonas_E sp000418555--1||s__Pseudomonas_E sp002439135--1||s__Pseudomonas_E sp003097135--1||s__Pseudomonas_E sp003253735--1||s__Pseudomonas_E sp009932725--1||s__Pseudomonas_E sp016518545--1||s__Pseudomonas_E sp900602065--1||s__Pseudomonas_E sp902506535--1||s__Pseudomonas_E syringae--1||s__Pseudomonas_E syringae_F--1||s__Pseudomonas_E syringae_M--1||s__Pseudomonas_E syringae_P--1||s__Pseudomonas_E syringae_Q--1||s__Pseudomonas_E tremae--1||s__Pseudomonas_E trivialis--1||s__Pseudomonas_E typographi--1||s__Pseudomonas_E viridiflava--1||s__Pseudomonas_E viridiflava_B--1||s__Pseudomonas_E viridiflava_C--1:heptad_counter=MCP-40H--61:lbd_counter=:lca=d__Bacteria:lca_tree=f__Pseudomonadaceae:length_avg=150.5:length_max=151.0:length_min=150.0:length_std=0.7071067811865476:length_sum=301.0:mismatch_avg=8.0:mismatch_max=8.0:mismatch_min=8.0:mismatch_std=0.0:mismatch_sum=16.0:name=N423761:qcovhsp_avg=100.0:qcovhsp_max=100.0:qcovhsp_min=100.0:qcovhsp_std=0.0:qcovhsp_sum=200.0:qend_avg=150.5:qend_max=151.0:qend_min=150.0:qend_std=0.7071067811865476:qend_sum=301.0:qstart_avg=1.0:qstart_max=1.0:qstart_min=1.0:qstart_std=0.0:qstart_sum=2.0:ref_name_counter=RS_GCF_000730625.1_protein.faa_NZ_BBIT01000002.1_197@PF00015_full_PFAM.462.636--2:scovhsp_avg=86.5:scovhsp_max=86.8:scovhsp_min=86.2:scovhsp_std=0.42426406871192446:scovhsp_sum=173.0:send_avg=156.0:send_max=156.0:send_min=156.0:send_std=0.0:send_sum=312.0:sstart_avg=6.5:sstart_max=7.0:sstart_min=6.0:sstart_std=0.7071067811865476:sstart_sum=13.0])0.59:0.00930418[&&NHX:Sample_counter=rhiztom1--2:Type_counter=GTDB--60||capture--2:besthit_avg=94.7:besthit_max=94.7:besthit_min=94.7:besthit_std=0.0:besthit_sum=189.4:bitscore_avg=248.5:bitscore_max=249.0:bitscore_min=248.0:bitscore_std=0.7071067811865476:bitscore_sum=497.0:capture_class_counter=c__Gammaproteobacteria--2:capture_domain_counter=d__Bacteria--2:capture_family_counter=f__Pseudomonadaceae--2:capture_genus_counter=g__Pseudomonas_B--2:capture_order_counter=o__Pseudomonadales--2:capture_phylum_counter=p__Proteobacteria--2:capture_species_counter=s__Pseudomonas_B oryzihabitans--2:evalue_avg=3.4e-85:evalue_max=5.76e-85:evalue_min=1.04e-85:evalue_std=3.337544007200504e-85:evalue_sum=6.8e-85:evoltype=D:gapopen_avg=0.0:gapopen_max=0.0:gapopen_min=0.0:gapopen_std=0.0:gapopen_sum=0.0:gtdb_class_counter=c__Gammaproteobacteria--60:gtdb_domain_counter=d__Bacteria--60:gtdb_family_counter=f__Pseudomonadaceae--60:gtdb_genus_counter=g__Pseudomonas_B--9||g__Pseudomonas_D--2||g__Pseudomonas_E--49:gtdb_order_counter=o__Pseudomonadales--60:gtdb_phylum_counter=p__Proteobacteria--60:gtdb_species_counter=s__Pseudomonas_B oryzihabitans--2||s__Pseudomonas_B oryzihabitans_B--1||s__Pseudomonas_B oryzihabitans_D--2||s__Pseudomonas_B oryzihabitans_E--1||s__Pseudomonas_B psychrotolerans_B--1||s__Pseudomonas_B rhizoryzae--1||s__Pseudomonas_B sp001512295--1||s__Pseudomonas_D jilinensis--1||s__Pseudomonas_D oceani--1||s__Pseudomonas_E amygdali--1||s__Pseudomonas_E asplenii--1||s__Pseudomonas_E avellanae--1||s__Pseudomonas_E cannabina--1||s__Pseudomonas_E capsici--1||s__Pseudomonas_E caricapapayae--1||s__Pseudomonas_E cerasi--1||s__Pseudomonas_E cichorii--1||s__Pseudomonas_E cichorii_B--1||s__Pseudomonas_E cichorii_C--1||s__Pseudomonas_E composti_A--1||s__Pseudomonas_E congelans--1||s__Pseudomonas_E entomophila_A--1||s__Pseudomonas_E entomophila_B--1||s__Pseudomonas_E floridensis--1||s__Pseudomonas_E fluorescens_AM--1||s__Pseudomonas_E fulva_B--1||s__Pseudomonas_E graminis--1||s__Pseudomonas_E graminis_C--1||s__Pseudomonas_E marginalis--2||s__Pseudomonas_E marginalis_B--1||s__Pseudomonas_E mendocina--1||s__Pseudomonas_E mendocina_C--1||s__Pseudomonas_E monteilii_A--1||s__Pseudomonas_E oleovorans_B--1||s__Pseudomonas_E orientalis_B--1||s__Pseudomonas_E poae--1||s__Pseudomonas_E quercus--1||s__Pseudomonas_E salomonii--1||s__Pseudomonas_E sp000418555--1||s__Pseudomonas_E sp002439135--1||s__Pseudomonas_E sp003097135--1||s__Pseudomonas_E sp003253735--1||s__Pseudomonas_E sp009932725--1||s__Pseudomonas_E sp016518545--1||s__Pseudomonas_E sp900602065--1||s__Pseudomonas_E sp902506535--1||s__Pseudomonas_E syringae--1||s__Pseudomonas_E syringae_F--1||s__Pseudomonas_E syringae_M--1||s__Pseudomonas_E syringae_P--1||s__Pseudomonas_E syringae_Q--1||s__Pseudomonas_E tremae--1||s__Pseudomonas_E trivialis--1||s__Pseudomonas_E typographi--1||s__Pseudomonas_E viridiflava--1||s__Pseudomonas_E viridiflava_B--1||s__Pseudomonas_E viridiflava_C--1:heptad_counter=MCP-40H--62:lbd_counter=:lca=d__Bacteria:lca_tree=f__Pseudomonadaceae:length_avg=150.5:length_max=151.0:length_min=150.0:length_std=0.7071067811865476:length_sum=301.0:mismatch_avg=8.0:mismatch_max=8.0:mismatch_min=8.0:mismatch_std=0.0:mismatch_sum=16.0:name=N423762:qcovhsp_avg=100.0:qcovhsp_max=100.0:qcovhsp_min=100.0:qcovhsp_std=0.0:qcovhsp_sum=200.0:qend_avg=150.5:qend_max=151.0:qend_min=150.0:qend_std=0.7071067811865476:qend_sum=301.0:qstart_avg=1.0:qstart_max=1.0:qstart_min=1.0:qstart_std=0.0:qstart_sum=2.0:ref_name_counter=RS_GCF_000730625.1_protein.faa_NZ_BBIT01000002.1_197@PF00015_full_PFAM.462.636--2:scovhsp_avg=86.5:scovhsp_max=86.8:scovhsp_min=86.2:scovhsp_std=0.42426406871192446:scovhsp_sum=173.0:send_avg=156.0:send_max=156.0:send_min=156.0:send_std=0.0:send_sum=312.0:sstart_avg=6.5:sstart_max=7.0:sstart_min=6.0:sstart_std=0.7071067811865476:sstart_sum=13.0])0.936:0.0322874[&&NHX:Sample_counter=rhiztom1--2:Type_counter=GTDB--61||capture--2:besthit_avg=94.7:besthit_max=94.7:besthit_min=94.7:besthit_std=0.0:besthit_sum=189.4:bitscore_avg=248.5:bitscore_max=249.0:bitscore_min=248.0:bitscore_std=0.7071067811865476:bitscore_sum=497.0:capture_class_counter=c__Gammaproteobacteria--2:capture_domain_counter=d__Bacteria--2:capture_family_counter=f__Pseudomonadaceae--2:capture_genus_counter=g__Pseudomonas_B--2:capture_order_counter=o__Pseudomonadales--2:capture_phylum_counter=p__Proteobacteria--2:capture_species_counter=s__Pseudomonas_B oryzihabitans--2:evalue_avg=3.4e-85:evalue_max=5.76e-85:evalue_min=1.04e-85:evalue_std=3.337544007200504e-85:evalue_sum=6.8e-85:evoltype=D:gapopen_avg=0.0:gapopen_max=0.0:gapopen_min=0.0:gapopen_std=0.0:gapopen_sum=0.0:gtdb_class_counter=c__Gammaproteobacteria--61:gtdb_domain_counter=d__Bacteria--61:gtdb_family_counter=f__Pseudomonadaceae--61:gtdb_genus_counter=g__Pseudomonas_B--9||g__Pseudomonas_D--2||g__Pseudomonas_E--50:gtdb_order_counter=o__Pseudomonadales--61:gtdb_phylum_counter=p__Proteobacteria--61:gtdb_species_counter=s__Pseudomonas_B oryzihabitans--2||s__Pseudomonas_B oryzihabitans_B--1||s__Pseudomonas_B oryzihabitans_D--2||s__Pseudomonas_B oryzihabitans_E--1||s__Pseudomonas_B psychrotolerans_B--1||s__Pseudomonas_B rhizoryzae--1||s__Pseudomonas_B sp001512295--1||s__Pseudomonas_D jilinensis--1||s__Pseudomonas_D oceani--1||s__Pseudomonas_E amygdali--1||s__Pseudomonas_E asplenii--1||s__Pseudomonas_E avellanae--1||s__Pseudomonas_E cannabina--1||s__Pseudomonas_E capsici--1||s__Pseudomonas_E caricapapayae--1||s__Pseudomonas_E cerasi--1||s__Pseudomonas_E cichorii--1||s__Pseudomonas_E cichorii_B--1||s__Pseudomonas_E cichorii_C--1||s__Pseudomonas_E composti_A--1||s__Pseudomonas_E congelans--1||s__Pseudomonas_E entomophila_A--1||s__Pseudomonas_E entomophila_B--1||s__Pseudomonas_E floridensis--1||s__Pseudomonas_E fluorescens_AM--1||s__Pseudomonas_E fulva_B--1||s__Pseudomonas_E graminis--1||s__Pseudomonas_E graminis_C--1||s__Pseudomonas_E marginalis--2||s__Pseudomonas_E marginalis_B--1||s__Pseudomonas_E mendocina--1||s__Pseudomonas_E mendocina_C--1||s__Pseudomonas_E monteilii_A--1||s__Pseudomonas_E oleovorans_B--1||s__Pseudomonas_E orientalis_B--1||s__Pseudomonas_E poae--1||s__Pseudomonas_E quercus--1||s__Pseudomonas_E salomonii--1||s__Pseudomonas_E sp000418555--1||s__Pseudomonas_E sp000829415--1||s__Pseudomonas_E sp002439135--1||s__Pseudomonas_E sp003097135--1||s__Pseudomonas_E sp003253735--1||s__Pseudomonas_E sp009932725--1||s__Pseudomonas_E sp016518545--1||s__Pseudomonas_E sp900602065--1||s__Pseudomonas_E sp902506535--1||s__Pseudomonas_E syringae--1||s__Pseudomonas_E syringae_F--1||s__Pseudomonas_E syringae_M--1||s__Pseudomonas_E syringae_P--1||s__Pseudomonas_E syringae_Q--1||s__Pseudomonas_E tremae--1||s__Pseudomonas_E trivialis--1||s__Pseudomonas_E typographi--1||s__Pseudomonas_E viridiflava--1||s__Pseudomonas_E viridiflava_B--1||s__Pseudomonas_E viridiflava_C--1:heptad_counter=MCP-40H--63:lbd_counter=:lca=d__Bacteria:lca_tree=f__Pseudomonadaceae:length_avg=150.5:length_max=151.0:length_min=150.0:length_std=0.7071067811865476:length_sum=301.0:mismatch_avg=8.0:mismatch_max=8.0:mismatch_min=8.0:mismatch_std=0.0:mismatch_sum=16.0:name=N423763:qcovhsp_avg=100.0:qcovhsp_max=100.0:qcovhsp_min=100.0:qcovhsp_std=0.0:qcovhsp_sum=200.0:qend_avg=150.5:qend_max=151.0:qend_min=150.0:qend_std=0.7071067811865476:qend_sum=301.0:qstart_avg=1.0:qstart_max=1.0:qstart_min=1.0:qstart_std=0.0:qstart_sum=2.0:ref_name_counter=RS_GCF_000730625.1_protein.faa_NZ_BBIT01000002.1_197@PF00015_full_PFAM.462.636--2:scovhsp_avg=86.5:scovhsp_max=86.8:scovhsp_min=86.2:scovhsp_std=0.42426406871192446:scovhsp_sum=173.0:send_avg=156.0:send_max=156.0:send_min=156.0:send_std=0.0:send_sum=312.0:sstart_avg=6.5:sstart_max=7.0:sstart_min=6.0:sstart_std=0.7071067811865476:sstart_sum=13.0],(((((((0c361ac8-2d8c-426f-9b2e-ce17c1f6ce5c_2@MCPsignal.100.217:0.0476103[&&NHX:Sample=rhizpot1:Type=capture:besthit=98.2:bitscore=198.0:capture_class=c__Gammaproteobacteria:capture_domain=d__Bacteria:capture_family=f__Pseudomonadaceae:capture_genus=g__Pseudomonas_E:capture_order=o__Pseudomonadales:capture_phylum=p__Proteobacteria:capture_species=s__Pseudomonas_E sp002843585:evalue=8.38e-66:gapopen=0.0:heptad=MCP-40H:length=112.0:mismatch=2.0:qcovhsp=95.7:qend=112.0:qstart=1.0:ref_name=RS_GCF_014268815.2_protein.faa_NZ_JABWRE020000001.1_360@PF00015_full_PFAM.453.634:scovhsp=61.9:send=124.0:sstart=13.0],((((d5773da5-91ce-4503-b8ba-bed573bb9047_6@MCPsignal.110.263:5e-09[&&NHX:Sample=rhizpot1:Type=capture:besthit=99.3:bitscore=257.0:capture_class=c__Gammaproteobacteria:capture_domain=d__Bacteria:capture_family=f__Pseudomonadaceae:capture_genus=g__Pseudomonas_E:capture_order=o__Pseudomonadales:capture_phylum=p__Proteobacteria:capture_species=s__Pseudomonas_E sp002843585:evalue=1.32e-88:gapopen=0.0:heptad=MCP-40H:length=147.0:mismatch=1.0:qcovhsp=96.1:qend=147.0:qstart=1.0:ref_name=RS_GCF_002843585.1_protein.faa_NZ_CP025262.1_932@PF00015_full_PFAM.456.638:scovhsp=80.8:send=155.0:sstart=9.0],((2013524c-8197-42b8-bf06-411e4bd4cd36_5@MCPsignal.436.576:0.0184821[&&NHX:Sample=rhizpot1:Type=capture:besthit=97.8:bitscore=230.0:capture_class=c__Gammaproteobacteria:capture_domain=d__Bacteria:capture_family=f__Pseudomonadaceae:capture_genus=g__Pseudomonas_E:capture_order=o__Pseudomonadales:capture_phylum=p__Proteobacteria:capture_species=s__Pseudomonas_E sp002843585:evalue=5.1e-78:gapopen=0.0:heptad=MCP-40H:length=134.0:mismatch=3.0:qcovhsp=95.7:qend=134.0:qstart=1.0:ref_name=RS_GCF_002843585.1_protein.faa_NZ_CP025262.1_932@PF00015_full_PFAM.456.638:scovhsp=73.6:send=155.0:sstart=22.0],839ab6e0-40c5-4129-84b8-fe6b7af32b99_4@MCPsignal.739.892:0.010596[&&NHX:Sample=rhizpot2:Type=capture:besthit=98.6:bitscore=252.0:capture_class=c__Gammaproteobacteria:capture_domain=d__Bacteria:capture_family=f__Pseudomonadaceae:capture_genus=g__Pseudomonas_E:capture_order=o__Pseudomonadales:capture_phylum=p__Proteobacteria:capture_species=s__Pseudomonas_E sp002843585:evalue=1.8e-86:gapopen=0.0:heptad=MCP-40H:lbd=NIT:length=147.0:mismatch=2.0:qcovhsp=96.1:qend=147.0:qstart=1.0:ref_name=RS_GCF_002843585.1_protein.faa_NZ_CP025262.1_932@PF00015_full_PFAM.456.638:scovhsp=80.8:send=155.0:sstart=9.0])0:5e-09[&&NHX:Sample_counter=rhizpot1--1||rhizpot2--1:Type_counter=capture--2:besthit_avg=98.19999999999999:besthit_max=98.6:besthit_min=97.8:besthit_std=0.565685424949236:besthit_sum=196.39999999999998:bitscore_avg=241.0:bitscore_max=252.0:bitscore_min=230.0:bitscore_std=15.556349186104045:bitscore_sum=482.0:capture_class_counter=c__Gammaproteobacteria--2:capture_domain_counter=d__Bacteria--2:capture_family_counter=f__Pseudomonadaceae--2:capture_genus_counter=g__Pseudomonas_E--2:capture_order_counter=o__Pseudomonadales--2:capture_phylum_counter=p__Proteobacteria--2:capture_species_counter=s__Pseudomonas_E sp002843585--2:evalue_avg=2.550000009e-78:evalue_max=5.1e-78:evalue_min=1.8e-86:evalue_std=3.6062445713234704e-78:evalue_sum=5.100000018e-78:gapopen_avg=0.0:gapopen_max=0.0:gapopen_min=0.0:gapopen_std=0.0:gapopen_sum=0.0:gtdb_class_counter=:gtdb_domain_counter=:gtdb_family_counter=:gtdb_genus_counter=:gtdb_order_counter=:gtdb_phylum_counter=:gtdb_species_counter=:heptad_counter=MCP-40H--2:lbd_counter=NIT--1:length_avg=140.5:length_max=147.0:length_min=134.0:length_std=9.192388155425117:length_sum=281.0:mismatch_avg=2.5:mismatch_max=3.0:mismatch_min=2.0:mismatch_std=0.7071067811865476:mismatch_sum=5.0:name=N423768:qcovhsp_avg=95.9:qcovhsp_max=96.1:qcovhsp_min=95.7:qcovhsp_std=0.282842712474613:qcovhsp_sum=191.8:qend_avg=140.5:qend_max=147.0:qend_min=134.0:qend_std=9.192388155425117:qend_sum=281.0:qstart_avg=1.0:qstart_max=1.0:qstart_min=1.0:qstart_std=0.0:qstart_sum=2.0:ref_name_counter=RS_GCF_002843585.1_protein.faa_NZ_CP025262.1_932@PF00015_full_PFAM.456.638--2:scovhsp_avg=77.19999999999999:scovhsp_max=80.8:scovhsp_min=73.6:scovhsp_std=5.091168824543144:scovhsp_sum=154.39999999999998:send_avg=155.0:send_max=155.0:send_min=155.0:send_std=0.0:send_sum=310.0:sstart_avg=15.5:sstart_max=22.0:sstart_min=9.0:sstart_std=9.192388155425117:sstart_sum=31.0],RS_GCF_002843585.1_protein.faa_NZ_CP025262.1_932@PF00015_full_PFAM.456.638:5e-09[&&NHX:Type=GTDB:gtdb_class=c__Gammaproteobacteria:gtdb_domain=d__Bacteria:gtdb_family=f__Pseudomonadaceae:gtdb_genus=g__Pseudomonas_E:gtdb_order=o__Pseudomonadales:gtdb_phylum=p__Proteobacteria:gtdb_species=s__Pseudomonas_E sp002843585:heptad=MCP-40H:species=d__Bacteria_p__Proteobacteria_c__Gammaproteobacteria_o__Pseudomonadales_f__Pseudomonadaceae_g__Pseudomonas_E_s__Pseudomonas_E sp002843585])0.919:0.00455529[&&NHX:Sample_counter=rhizpot1--1||rhizpot2--1:Type_counter=GTDB--1||capture--2:besthit_avg=98.19999999999999:besthit_max=98.6:besthit_min=97.8:besthit_std=0.565685424949236:besthit_sum=196.39999999999998:bitscore_avg=241.0:bitscore_max=252.0:bitscore_min=230.0:bitscore_std=15.556349186104045:bitscore_sum=482.0:capture_class_counter=c__Gammaproteobacteria--2:capture_domain_counter=d__Bacteria--2:capture_family_counter=f__Pseudomonadaceae--2:capture_genus_counter=g__Pseudomonas_E--2:capture_order_counter=o__Pseudomonadales--2:capture_phylum_counter=p__Proteobacteria--2:capture_species_counter=s__Pseudomonas_E sp002843585--2:evalue_avg=2.550000009e-78:evalue_max=5.1e-78:evalue_min=1.8e-86:evalue_std=3.6062445713234704e-78:evalue_sum=5.100000018e-78:gapopen_avg=0.0:gapopen_max=0.0:gapopen_min=0.0:gapopen_std=0.0:gapopen_sum=0.0:gtdb_class_counter=c__Gammaproteobacteria--1:gtdb_domain_counter=d__Bacteria--1:gtdb_family_counter=f__Pseudomonadaceae--1:gtdb_genus_counter=g__Pseudomonas_E--1:gtdb_order_counter=o__Pseudomonadales--1:gtdb_phylum_counter=p__Proteobacteria--1:gtdb_species_counter=s__Pseudomonas_E sp002843585--1:heptad_counter=MCP-40H--3:lbd_counter=NIT--1:lca_tree=s__Pseudomonas_E sp002843585:length_avg=140.5:length_max=147.0:length_min=134.0:length_std=9.192388155425117:length_sum=281.0:mismatch_avg=2.5:mismatch_max=3.0:mismatch_min=2.0:mismatch_std=0.7071067811865476:mismatch_sum=5.0:name=N423770:qcovhsp_avg=95.9:qcovhsp_max=96.1:qcovhsp_min=95.7:qcovhsp_std=0.282842712474613:qcovhsp_sum=191.8:qend_avg=140.5:qend_max=147.0:qend_min=134.0:qend_std=9.192388155425117:qend_sum=281.0:qstart_avg=1.0:qstart_max=1.0:qstart_min=1.0:qstart_std=0.0:qstart_sum=2.0:ref_name_counter=RS_GCF_002843585.1_protein.faa_NZ_CP025262.1_932@PF00015_full_PFAM.456.638--2:scovhsp_avg=77.19999999999999:scovhsp_max=80.8:scovhsp_min=73.6:scovhsp_std=5.091168824543144:scovhsp_sum=154.39999999999998:send_avg=155.0:send_max=155.0:send_min=155.0:send_std=0.0:send_sum=310.0:sstart_avg=15.5:sstart_max=22.0:sstart_min=9.0:sstart_std=9.192388155425117:sstart_sum=31.0])0:5e-09[&&NHX:Sample_counter=rhizpot1--2||rhizpot2--1:Type_counter=GTDB--1||capture--3:besthit_avg=98.56666666666666:besthit_max=99.3:besthit_min=97.8:besthit_std=0.7505553499465134:besthit_sum=295.7:bitscore_avg=246.33333333333334:bitscore_max=257.0:bitscore_min=230.0:bitscore_std=14.364307617610162:bitscore_sum=739.0:capture_class_counter=c__Gammaproteobacteria--3:capture_domain_counter=d__Bacteria--3:capture_family_counter=f__Pseudomonadaceae--3:capture_genus_counter=g__Pseudomonas_E--3:capture_order_counter=o__Pseudomonadales--3:capture_phylum_counter=p__Proteobacteria--3:capture_species_counter=s__Pseudomonas_E sp002843585--3:evalue_avg=1.7000000060440002e-78:evalue_max=5.1e-78:evalue_min=1.32e-88:evalue_std=2.944486367632834e-78:evalue_sum=5.100000018132e-78:gapopen_avg=0.0:gapopen_max=0.0:gapopen_min=0.0:gapopen_std=0.0:gapopen_sum=0.0:gtdb_class_counter=c__Gammaproteobacteria--1:gtdb_domain_counter=d__Bacteria--1:gtdb_family_counter=f__Pseudomonadaceae--1:gtdb_genus_counter=g__Pseudomonas_E--1:gtdb_order_counter=o__Pseudomonadales--1:gtdb_phylum_counter=p__Proteobacteria--1:gtdb_species_counter=s__Pseudomonas_E sp002843585--1:heptad_counter=MCP-40H--4:lbd_counter=NIT--1:lca_tree=s__Pseudomonas_E sp002843585:length_avg=142.66666666666666:length_max=147.0:length_min=134.0:length_std=7.505553499465135:length_sum=428.0:mismatch_avg=2.0:mismatch_max=3.0:mismatch_min=1.0:mismatch_std=1.0:mismatch_sum=6.0:name=N423771:qcovhsp_avg=95.96666666666665:qcovhsp_max=96.1:qcovhsp_min=95.7:qcovhsp_std=0.23094010767584536:qcovhsp_sum=287.9:qend_avg=142.66666666666666:qend_max=147.0:qend_min=134.0:qend_std=7.505553499465135:qend_sum=428.0:qstart_avg=1.0:qstart_max=1.0:qstart_min=1.0:qstart_std=0.0:qstart_sum=3.0:ref_name_counter=RS_GCF_002843585.1_protein.faa_NZ_CP025262.1_932@PF00015_full_PFAM.456.638--3:scovhsp_avg=78.39999999999999:scovhsp_max=80.8:scovhsp_min=73.6:scovhsp_std=4.156921938165308:scovhsp_sum=235.2:send_avg=155.0:send_max=155.0:send_min=155.0:send_std=0.0:send_sum=465.0:sstart_avg=13.333333333333334:sstart_max=22.0:sstart_min=9.0:sstart_std=7.505553499465135:sstart_sum=40.0],3a85af06-5466-4ae1-aa83-f7ad3838d837_3@MCPsignal.168.320:0.01089[&&NHX:Sample=rhizpot1:Type=capture:besthit=98.6:bitscore=250.0:capture_class=c__Gammaproteobacteria:capture_domain=d__Bacteria:capture_family=f__Pseudomonadaceae:capture_genus=g__Pseudomonas_E:capture_order=o__Pseudomonadales:capture_phylum=p__Proteobacteria:capture_species=s__Pseudomonas_E sp002843585:evalue=7.02e-86:gapopen=0.0:heptad=MCP-40H:length=145.0:mismatch=2.0:qcovhsp=95.4:qend=146.0:qstart=2.0:ref_name=RS_GCF_002843585.1_protein.faa_NZ_CP025262.1_932@PF00015_full_PFAM.456.638:scovhsp=79.7:send=155.0:sstart=11.0])0.791:0.00280157[&&NHX:Sample_counter=rhizpot1--3||rhizpot2--1:Type_counter=GTDB--1||capture--4:besthit_avg=98.57499999999999:besthit_max=99.3:besthit_min=97.8:besthit_std=0.6130524719249839:besthit_sum=394.29999999999995:bitscore_avg=247.25:bitscore_max=257.0:bitscore_min=230.0:bitscore_std=11.87083260208258:bitscore_sum=989.0:capture_class_counter=c__Gammaproteobacteria--4:capture_domain_counter=d__Bacteria--4:capture_family_counter=f__Pseudomonadaceae--4:capture_genus_counter=g__Pseudomonas_E--4:capture_order_counter=o__Pseudomonadales--4:capture_phylum_counter=p__Proteobacteria--4:capture_species_counter=s__Pseudomonas_E sp002843585--4:evalue_avg=1.275000022083e-78:evalue_max=5.1e-78:evalue_min=1.32e-88:evalue_std=2.549999985278e-78:evalue_sum=5.100000088332e-78:gapopen_avg=0.0:gapopen_max=0.0:gapopen_min=0.0:gapopen_std=0.0:gapopen_sum=0.0:gtdb_class_counter=c__Gammaproteobacteria--1:gtdb_domain_counter=d__Bacteria--1:gtdb_family_counter=f__Pseudomonadaceae--1:gtdb_genus_counter=g__Pseudomonas_E--1:gtdb_order_counter=o__Pseudomonadales--1:gtdb_phylum_counter=p__Proteobacteria--1:gtdb_species_counter=s__Pseudomonas_E sp002843585--1:heptad_counter=MCP-40H--5:lbd_counter=NIT--1:lca_tree=s__Pseudomonas_E sp002843585:length_avg=143.25:length_max=147.0:length_min=134.0:length_std=6.238322424070967:length_sum=573.0:mismatch_avg=2.0:mismatch_max=3.0:mismatch_min=1.0:mismatch_std=0.816496580927726:mismatch_sum=8.0:name=N423773:qcovhsp_avg=95.82499999999999:qcovhsp_max=96.1:qcovhsp_min=95.4:qcovhsp_std=0.3403429642776965:qcovhsp_sum=383.29999999999995:qend_avg=143.5:qend_max=147.0:qend_min=134.0:qend_std=6.3508529610858835:qend_sum=574.0:qstart_avg=1.25:qstart_max=2.0:qstart_min=1.0:qstart_std=0.5:qstart_sum=5.0:ref_name_counter=RS_GCF_002843585.1_protein.faa_NZ_CP025262.1_932@PF00015_full_PFAM.456.638--4:scovhsp_avg=78.725:scovhsp_max=80.8:scovhsp_min=73.6:scovhsp_std=3.455792239125497:scovhsp_sum=314.9:send_avg=155.0:send_max=155.0:send_min=155.0:send_std=0.0:send_sum=620.0:sstart_avg=12.75:sstart_max=22.0:sstart_min=9.0:sstart_std=6.238322424070967:sstart_sum=51.0],f6160990-6eba-4b28-8207-ef9268092a4c_3@MCPsignal.333.451:0.0227513[&&NHX:Sample=rhizpot1:Type=capture:besthit=97.4:bitscore=206.0:capture_class=c__Gammaproteobacteria:capture_domain=d__Bacteria:capture_family=f__Pseudomonadaceae:capture_genus=g__Pseudomonas_E:capture_order=o__Pseudomonadales:capture_phylum=p__Proteobacteria:capture_species=s__Pseudomonas_E sp002843585:evalue=8.15e-69:gapopen=0.0:heptad=MCP-40H:lbd=NIT:length=117.0:mismatch=3.0:qcovhsp=99.2:qend=117.0:qstart=1.0:ref_name=RS_GCF_002843585.1_protein.faa_NZ_CP025262.1_932@PF00015_full_PFAM.456.638:scovhsp=64.3:send=135.0:sstart=19.0])0.777:0.00223539[&&NHX:Sample_counter=rhizpot1--4||rhizpot2--1:Type_counter=GTDB--1||capture--5:besthit_avg=98.33999999999999:besthit_max=99.3:besthit_min=97.4:besthit_std=0.7469939758793208:besthit_sum=491.69999999999993:bitscore_avg=239.0:bitscore_max=257.0:bitscore_min=206.0:bitscore_std=21.118712081942874:bitscore_sum=1195.0:capture_class_counter=c__Gammaproteobacteria--5:capture_domain_counter=d__Bacteria--5:capture_family_counter=f__Pseudomonadaceae--5:capture_genus_counter=g__Pseudomonas_E--5:capture_order_counter=o__Pseudomonadales--5:capture_phylum_counter=p__Proteobacteria--5:capture_species_counter=s__Pseudomonas_E sp002843585--5:evalue_avg=1.6300000010200002e-69:evalue_max=8.15e-69:evalue_min=1.32e-88:evalue_std=3.64479080275446e-69:evalue_sum=8.1500000051e-69:gapopen_avg=0.0:gapopen_max=0.0:gapopen_min=0.0:gapopen_std=0.0:gapopen_sum=0.0:gtdb_class_counter=c__Gammaproteobacteria--1:gtdb_domain_counter=d__Bacteria--1:gtdb_family_counter=f__Pseudomonadaceae--1:gtdb_genus_counter=g__Pseudomonas_E--1:gtdb_order_counter=o__Pseudomonadales--1:gtdb_phylum_counter=p__Proteobacteria--1:gtdb_species_counter=s__Pseudomonas_E sp002843585--1:heptad_counter=MCP-40H--6:lbd_counter=NIT--2:lca_tree=s__Pseudomonas_E sp002843585:length_avg=138.0:length_max=147.0:length_min=117.0:length_std=12.922847983320086:length_sum=690.0:mismatch_avg=2.2:mismatch_max=3.0:mismatch_min=1.0:mismatch_std=0.8366600265340756:mismatch_sum=11.0:name=N423775:qcovhsp_avg=96.49999999999999:qcovhsp_max=99.2:qcovhsp_min=95.4:qcovhsp_std=1.5378556499229705:qcovhsp_sum=482.49999999999994:qend_avg=138.2:qend_max=147.0:qend_min=117.0:qend_std=13.065221008463652:qend_sum=691.0:qstart_avg=1.2:qstart_max=2.0:qstart_min=1.0:qstart_std=0.44721359549995804:qstart_sum=6.0:ref_name_counter=RS_GCF_002843585.1_protein.faa_NZ_CP025262.1_932@PF00015_full_PFAM.456.638--5:scovhsp_avg=75.84:scovhsp_max=80.8:scovhsp_min=64.3:scovhsp_std=7.1114696090189415:scovhsp_sum=379.2:send_avg=151.0:send_max=155.0:send_min=135.0:send_std=8.94427190999916:send_sum=755.0:sstart_avg=14.0:sstart_max=22.0:sstart_min=9.0:sstart_std=6.082762530298219:sstart_sum=70.0],(86deea5e-160e-490c-998b-661d63de28c0_6@MCPsignal.194.261:5e-09[&&NHX:Sample=rhizpot1:Type=capture:capture_class=c__Gammaproteobacteria:capture_domain=d__Bacteria:capture_family=f__Pseudomonadaceae:capture_genus=g__Pseudomonas_E:capture_order=o__Pseudomonadales:capture_phylum=p__Proteobacteria:capture_species=s__Pseudomonas_E sp002843585:heptad=MCP-40H],c82a81f2-998d-41ae-8b7b-017f11f39df1_1@MCPsignal.120.273:5e-09[&&NHX:Sample=rhizpot1:Type=capture:besthit=98.6:bitscore=255.0:capture_class=c__Gammaproteobacteria:capture_domain=d__Bacteria:capture_family=f__Pseudomonadaceae:capture_genus=g__Pseudomonas_E:capture_order=o__Pseudomonadales:capture_phylum=p__Proteobacteria:capture_species=s__Pseudomonas_E sp002843585:evalue=1.09e-87:gapopen=0.0:heptad=MCP-40H:length=147.0:mismatch=2.0:qcovhsp=96.1:qend=147.0:qstart=1.0:ref_name=RS_GCF_002843585.1_protein.faa_NZ_CP025262.1_932@PF00015_full_PFAM.456.638:scovhsp=80.8:send=155.0:sstart=9.0])0:5e-09[&&NHX:Sample_counter=rhizpot1--2:Type_counter=capture--2:besthit_avg=98.6:besthit_max=98.6:besthit_min=98.6:besthit_std=0:besthit_sum=98.6:bitscore_avg=255.0:bitscore_max=255.0:bitscore_min=255.0:bitscore_std=0:bitscore_sum=255.0:capture_class_counter=c__Gammaproteobacteria--2:capture_domain_counter=d__Bacteria--2:capture_family_counter=f__Pseudomonadaceae--2:capture_genus_counter=g__Pseudomonas_E--2:capture_order_counter=o__Pseudomonadales--2:capture_phylum_counter=p__Proteobacteria--2:capture_species_counter=s__Pseudomonas_E sp002843585--2:evalue_avg=1.09e-87:evalue_max=1.09e-87:evalue_min=1.09e-87:evalue_std=0:evalue_sum=1.09e-87:gapopen_avg=0.0:gapopen_max=0.0:gapopen_min=0.0:gapopen_std=0:gapopen_sum=0.0:gtdb_class_counter=:gtdb_domain_counter=:gtdb_family_counter=:gtdb_genus_counter=:gtdb_order_counter=:gtdb_phylum_counter=:gtdb_species_counter=:heptad_counter=MCP-40H--2:lbd_counter=:length_avg=147.0:length_max=147.0:length_min=147.0:length_std=0:length_sum=147.0:mismatch_avg=2.0:mismatch_max=2.0:mismatch_min=2.0:mismatch_std=0:mismatch_sum=2.0:name=N423778:qcovhsp_avg=96.1:qcovhsp_max=96.1:qcovhsp_min=96.1:qcovhsp_std=0:qcovhsp_sum=96.1:qend_avg=147.0:qend_max=147.0:qend_min=147.0:qend_std=0:qend_sum=147.0:qstart_avg=1.0:qstart_max=1.0:qstart_min=1.0:qstart_std=0:qstart_sum=1.0:ref_name_counter=RS_GCF_002843585.1_protein.faa_NZ_CP025262.1_932@PF00015_full_PFAM.456.638--1:scovhsp_avg=80.8:scovhsp_max=80.8:scovhsp_min=80.8:scovhsp_std=0:scovhsp_sum=80.8:send_avg=155.0:send_max=155.0:send_min=155.0:send_std=0:send_sum=155.0:sstart_avg=9.0:sstart_max=9.0:sstart_min=9.0:sstart_std=0:sstart_sum=9.0])0.778:0.00909111[&&NHX:Sample_counter=rhizpot1--6||rhizpot2--1:Type_counter=GTDB--1||capture--7:besthit_avg=98.38333333333333:besthit_max=99.3:besthit_min=97.4:besthit_std=0.67651065524991:besthit_sum=590.3:bitscore_avg=241.66666666666666:bitscore_max=257.0:bitscore_min=206.0:bitscore_std=19.986662219256786:bitscore_sum=1450.0:capture_class_counter=c__Gammaproteobacteria--7:capture_domain_counter=d__Bacteria--7:capture_family_counter=f__Pseudomonadaceae--7:capture_genus_counter=g__Pseudomonas_E--7:capture_order_counter=o__Pseudomonadales--7:capture_phylum_counter=p__Proteobacteria--7:capture_species_counter=s__Pseudomonas_E sp002843585--7:evalue_avg=1.3583333341833335e-69:evalue_max=8.15e-69:evalue_min=1.32e-88:evalue_std=3.3272235668640706e-69:evalue_sum=8.1500000051e-69:gapopen_avg=0.0:gapopen_max=0.0:gapopen_min=0.0:gapopen_std=0.0:gapopen_sum=0.0:gtdb_class_counter=c__Gammaproteobacteria--1:gtdb_domain_counter=d__Bacteria--1:gtdb_family_counter=f__Pseudomonadaceae--1:gtdb_genus_counter=g__Pseudomonas_E--1:gtdb_order_counter=o__Pseudomonadales--1:gtdb_phylum_counter=p__Proteobacteria--1:gtdb_species_counter=s__Pseudomonas_E sp002843585--1:heptad_counter=MCP-40H--8:lbd_counter=NIT--2:lca_tree=s__Pseudomonas_E sp002843585:length_avg=139.5:length_max=147.0:length_min=117.0:length_std=12.128478882366082:length_sum=837.0:mismatch_avg=2.1666666666666665:mismatch_max=3.0:mismatch_min=1.0:mismatch_std=0.752772652709081:mismatch_sum=13.0:name=N423779:qcovhsp_avg=96.43333333333332:qcovhsp_max=99.2:qcovhsp_min=95.4:qcovhsp_std=1.3851594372730773:qcovhsp_sum=578.5999999999999:qend_avg=139.66666666666666:qend_max=147.0:qend_min=117.0:qend_std=12.225656083281038:qend_sum=838.0:qstart_avg=1.1666666666666667:qstart_max=2.0:qstart_min=1.0:qstart_std=0.408248290463863:qstart_sum=7.0:ref_name_counter=RS_GCF_002843585.1_protein.faa_NZ_CP025262.1_932@PF00015_full_PFAM.456.638--6:scovhsp_avg=76.66666666666667:scovhsp_max=80.8:scovhsp_min=64.3:scovhsp_std=6.675227836311408:scovhsp_sum=460.0:send_avg=151.66666666666666:send_max=155.0:send_min=135.0:send_std=8.16496580927726:send_sum=910.0:sstart_avg=13.166666666666666:sstart_max=22.0:sstart_min=9.0:sstart_std=5.8109092805400655:sstart_sum=79.0])0:7e-09[&&NHX:Sample_counter=rhizpot1--7||rhizpot2--1:Type_counter=GTDB--1||capture--8:besthit_avg=98.35714285714286:besthit_max=99.3:besthit_min=97.4:besthit_std=0.6214422549122907:besthit_sum=688.5:bitscore_avg=235.42857142857142:bitscore_max=257.0:bitscore_min=198.0:bitscore_std=24.602555035721682:bitscore_sum=1648.0:capture_class_counter=c__Gammaproteobacteria--8:capture_domain_counter=d__Bacteria--8:capture_family_counter=f__Pseudomonadaceae--8:capture_genus_counter=g__Pseudomonas_E--8:capture_order_counter=o__Pseudomonadales--8:capture_phylum_counter=p__Proteobacteria--8:capture_species_counter=s__Pseudomonas_E sp002843585--8:evalue_avg=1.1983071428578714e-66:evalue_max=8.38e-66:evalue_min=1.32e-88:evalue_std=3.166830338633321e-66:evalue_sum=8.388150000005101e-66:gapopen_avg=0.0:gapopen_max=0.0:gapopen_min=0.0:gapopen_std=0.0:gapopen_sum=0.0:gtdb_class_counter=c__Gammaproteobacteria--1:gtdb_domain_counter=d__Bacteria--1:gtdb_family_counter=f__Pseudomonadaceae--1:gtdb_genus_counter=g__Pseudomonas_E--1:gtdb_order_counter=o__Pseudomonadales--1:gtdb_phylum_counter=p__Proteobacteria--1:gtdb_species_counter=s__Pseudomonas_E sp002843585--1:heptad_counter=MCP-40H--9:lbd_counter=NIT--2:lca_tree=s__Pseudomonas_E sp002843585:length_avg=135.57142857142858:length_max=147.0:length_min=112.0:length_std=15.186146569128312:length_sum=949.0:mismatch_avg=2.142857142857143:mismatch_max=3.0:mismatch_min=1.0:mismatch_std=0.6900655593423541:mismatch_sum=15.0:name=N423780:qcovhsp_avg=96.32857142857142:qcovhsp_max=99.2:qcovhsp_min=95.4:qcovhsp_std=1.294493833787665:qcovhsp_sum=674.3:qend_avg=135.71428571428572:qend_max=147.0:qend_min=112.0:qend_std=15.293945269444439:qend_sum=950.0:qstart_avg=1.1428571428571428:qstart_max=2.0:qstart_min=1.0:qstart_std=0.37796447300922725:qstart_sum=8.0:ref_name_counter=RS_GCF_002843585.1_protein.faa_NZ_CP025262.1_932@PF00015_full_PFAM.456.638--6||RS_GCF_014268815.2_protein.faa_NZ_JABWRE020000001.1_360@PF00015_full_PFAM.453.634--1:scovhsp_avg=74.55714285714285:scovhsp_max=80.8:scovhsp_min=61.9:scovhsp_std=8.263344186396761:scovhsp_sum=521.9:send_avg=147.71428571428572:send_max=155.0:send_min=124.0:send_std=12.841524905740824:send_sum=1034.0:sstart_avg=13.142857142857142:sstart_max=22.0:sstart_min=9.0:sstart_std=5.30498417932204:sstart_sum=92.0],RS_GCF_014268815.2_protein.faa_NZ_JABWRE020000001.1_360@PF00015_full_PFAM.453.634:0.00790444[&&NHX:Type=GTDB:gtdb_class=c__Gammaproteobacteria:gtdb_domain=d__Bacteria:gtdb_family=f__Pseudomonadaceae:gtdb_genus=g__Pseudomonas_E:gtdb_order=o__Pseudomonadales:gtdb_phylum=p__Proteobacteria:gtdb_species=s__Pseudomonas_E sp014268815:heptad=MCP-40H:species=d__Bacteria_p__Proteobacteria_c__Gammaproteobacteria_o__Pseudomonadales_f__Pseudomonadaceae_g__Pseudomonas_E_s__Pseudomonas_E sp014268815])0.829:0.032184[&&NHX:Sample_counter=rhizpot1--7||rhizpot2--1:Type_counter=GTDB--2||capture--8:besthit_avg=98.35714285714286:besthit_max=99.3:besthit_min=97.4:besthit_std=0.6214422549122907:besthit_sum=688.5:bitscore_avg=235.42857142857142:bitscore_max=257.0:bitscore_min=198.0:bitscore_std=24.602555035721682:bitscore_sum=1648.0:capture_class_counter=c__Gammaproteobacteria--8:capture_domain_counter=d__Bacteria--8:capture_family_counter=f__Pseudomonadaceae--8:capture_genus_counter=g__Pseudomonas_E--8:capture_order_counter=o__Pseudomonadales--8:capture_phylum_counter=p__Proteobacteria--8:capture_species_counter=s__Pseudomonas_E sp002843585--8:evalue_avg=1.1983071428578714e-66:evalue_max=8.38e-66:evalue_min=1.32e-88:evalue_std=3.166830338633321e-66:evalue_sum=8.388150000005101e-66:gapopen_avg=0.0:gapopen_max=0.0:gapopen_min=0.0:gapopen_std=0.0:gapopen_sum=0.0:gtdb_class_counter=c__Gammaproteobacteria--2:gtdb_domain_counter=d__Bacteria--2:gtdb_family_counter=f__Pseudomonadaceae--2:gtdb_genus_counter=g__Pseudomonas_E--2:gtdb_order_counter=o__Pseudomonadales--2:gtdb_phylum_counter=p__Proteobacteria--2:gtdb_species_counter=s__Pseudomonas_E sp002843585--1||s__Pseudomonas_E sp014268815--1:heptad_counter=MCP-40H--10:lbd_counter=NIT--2:lca_tree=g__Pseudomonas_E:length_avg=135.57142857142858:length_max=147.0:length_min=112.0:length_std=15.186146569128312:length_sum=949.0:mismatch_avg=2.142857142857143:mismatch_max=3.0:mismatch_min=1.0:mismatch_std=0.6900655593423541:mismatch_sum=15.0:name=N423782:qcovhsp_avg=96.32857142857142:qcovhsp_max=99.2:qcovhsp_min=95.4:qcovhsp_std=1.294493833787665:qcovhsp_sum=674.3:qend_avg=135.71428571428572:qend_max=147.0:qend_min=112.0:qend_std=15.293945269444439:qend_sum=950.0:qstart_avg=1.1428571428571428:qstart_max=2.0:qstart_min=1.0:qstart_std=0.37796447300922725:qstart_sum=8.0:ref_name_counter=RS_GCF_002843585.1_protein.faa_NZ_CP025262.1_932@PF00015_full_PFAM.456.638--6||RS_GCF_014268815.2_protein.faa_NZ_JABWRE020000001.1_360@PF00015_full_PFAM.453.634--1:scovhsp_avg=74.55714285714285:scovhsp_max=80.8:scovhsp_min=61.9:scovhsp_std=8.263344186396761:scovhsp_sum=521.9:send_avg=147.71428571428572:send_max=155.0:send_min=124.0:send_std=12.841524905740824:send_sum=1034.0:sstart_avg=13.142857142857142:sstart_max=22.0:sstart_min=9.0:sstart_std=5.30498417932204:sstart_sum=92.0],RS_GCF_001941965.1_protein.faa_NZ_MKZO01000075.1_177@PF00015_full_PFAM.455.637:0.0783483[&&NHX:Type=GTDB:gtdb_class=c__Gammaproteobacteria:gtdb_domain=d__Bacteria:gtdb_family=f__Pseudomonadaceae:gtdb_genus=g__Pseudomonas_E:gtdb_order=o__Pseudomonadales:gtdb_phylum=p__Proteobacteria:gtdb_species=s__Pseudomonas_E putida_L:heptad=MCP-40H:species=d__Bacteria_p__Proteobacteria_c__Gammaproteobacteria_o__Pseudomonadales_f__Pseudomonadaceae_g__Pseudomonas_E_s__Pseudomonas_E putida_L])0.671:0.0223704[&&NHX:Sample_counter=rhizpot1--7||rhizpot2--1:Type_counter=GTDB--3||capture--8:besthit_avg=98.35714285714286:besthit_max=99.3:besthit_min=97.4:besthit_std=0.6214422549122907:besthit_sum=688.5:bitscore_avg=235.42857142857142:bitscore_max=257.0:bitscore_min=198.0:bitscore_std=24.602555035721682:bitscore_sum=1648.0:capture_class_counter=c__Gammaproteobacteria--8:capture_domain_counter=d__Bacteria--8:capture_family_counter=f__Pseudomonadaceae--8:capture_genus_counter=g__Pseudomonas_E--8:capture_order_counter=o__Pseudomonadales--8:capture_phylum_counter=p__Proteobacteria--8:capture_species_counter=s__Pseudomonas_E sp002843585--8:evalue_avg=1.1983071428578714e-66:evalue_max=8.38e-66:evalue_min=1.32e-88:evalue_std=3.166830338633321e-66:evalue_sum=8.388150000005101e-66:gapopen_avg=0.0:gapopen_max=0.0:gapopen_min=0.0:gapopen_std=0.0:gapopen_sum=0.0:gtdb_class_counter=c__Gammaproteobacteria--3:gtdb_domain_counter=d__Bacteria--3:gtdb_family_counter=f__Pseudomonadaceae--3:gtdb_genus_counter=g__Pseudomonas_E--3:gtdb_order_counter=o__Pseudomonadales--3:gtdb_phylum_counter=p__Proteobacteria--3:gtdb_species_counter=s__Pseudomonas_E putida_L--1||s__Pseudomonas_E sp002843585--1||s__Pseudomonas_E sp014268815--1:heptad_counter=MCP-40H--11:lbd_counter=NIT--2:lca_tree=g__Pseudomonas_E:length_avg=135.57142857142858:length_max=147.0:length_min=112.0:length_std=15.186146569128312:length_sum=949.0:mismatch_avg=2.142857142857143:mismatch_max=3.0:mismatch_min=1.0:mismatch_std=0.6900655593423541:mismatch_sum=15.0:name=N423784:qcovhsp_avg=96.32857142857142:qcovhsp_max=99.2:qcovhsp_min=95.4:qcovhsp_std=1.294493833787665:qcovhsp_sum=674.3:qend_avg=135.71428571428572:qend_max=147.0:qend_min=112.0:qend_std=15.293945269444439:qend_sum=950.0:qstart_avg=1.1428571428571428:qstart_max=2.0:qstart_min=1.0:qstart_std=0.37796447300922725:qstart_sum=8.0:ref_name_counter=RS_GCF_002843585.1_protein.faa_NZ_CP025262.1_932@PF00015_full_PFAM.456.638--6||RS_GCF_014268815.2_protein.faa_NZ_JABWRE020000001.1_360@PF00015_full_PFAM.453.634--1:scovhsp_avg=74.55714285714285:scovhsp_max=80.8:scovhsp_min=61.9:scovhsp_std=8.263344186396761:scovhsp_sum=521.9:send_avg=147.71428571428572:send_max=155.0:send_min=124.0:send_std=12.841524905740824:send_sum=1034.0:sstart_avg=13.142857142857142:sstart_max=22.0:sstart_min=9.0:sstart_std=5.30498417932204:sstart_sum=92.0],((((f37a2fff-95ba-5ceb-9f5c-c7aa9b4c87b1_6@MCPsignal.166.321:0.0068225[&&NHX:Sample=rhiztom3:Type=capture:besthit=96.1:bitscore=261.0:capture_class=c__Gammaproteobacteria:capture_domain=d__Bacteria:capture_family=f__Thiobacillaceae:capture_genus=g__PFJX01:capture_order=o__Burkholderiales:capture_phylum=p__Proteobacteria:capture_species=s__PFJX01 sp903918705:evalue=5.52e-90:gapopen=0.0:heptad=MCP-40H:length=155.0:mismatch=6.0:qcovhsp=100.0:qend=155.0:qstart=1.0:ref_name=RS_GCF_014268825.1_protein.faa_NZ_JABWRG010000133.1_1@PF00015_full_PFAM.458.637:scovhsp=86.6:send=160.0:sstart=6.0],d37f386a-9a63-4270-921f-a0c10f383da9_3@MCPsignal.166.268:0.00879581[&&NHX:Sample=rhiztom3:Type=capture:besthit=95.1:bitscore=176.0:capture_class=c__Gammaproteobacteria:capture_domain=d__Bacteria:capture_family=f__Thiobacillaceae:capture_genus=g__PFJX01:capture_order=o__Burkholderiales:capture_phylum=p__Proteobacteria:capture_species=s__PFJX01 sp903918705:evalue=3.12e-57:gapopen=0.0:heptad=MCP-40H:length=102.0:mismatch=5.0:qcovhsp=100.0:qend=102.0:qstart=1.0:ref_name=RS_GCF_005796105.1_protein.faa_NZ_VAUO01000001.1_715@PF00015_full_PFAM.457.639:scovhsp=56.0:send=108.0:sstart=7.0])0.9:0.0136589[&&NHX:Sample_counter=rhiztom3--2:Type_counter=capture--2:besthit_avg=95.6:besthit_max=96.1:besthit_min=95.1:besthit_std=0.7071067811865476:besthit_sum=191.2:bitscore_avg=218.5:bitscore_max=261.0:bitscore_min=176.0:bitscore_std=60.10407640085654:bitscore_sum=437.0:capture_class_counter=c__Gammaproteobacteria--2:capture_domain_counter=d__Bacteria--2:capture_family_counter=f__Thiobacillaceae--2:capture_genus_counter=g__PFJX01--2:capture_order_counter=o__Burkholderiales--2:capture_phylum_counter=p__Proteobacteria--2:capture_species_counter=s__PFJX01 sp903918705--2:evalue_avg=1.56e-57:evalue_max=3.12e-57:evalue_min=5.52e-90:evalue_std=2.2061731573020283e-57:evalue_sum=3.12e-57:gapopen_avg=0.0:gapopen_max=0.0:gapopen_min=0.0:gapopen_std=0.0:gapopen_sum=0.0:gtdb_class_counter=:gtdb_domain_counter=:gtdb_family_counter=:gtdb_genus_counter=:gtdb_order_counter=:gtdb_phylum_counter=:gtdb_species_counter=:heptad_counter=MCP-40H--2:lbd_counter=:length_avg=128.5:length_max=155.0:length_min=102.0:length_std=37.476659402887016:length_sum=257.0:mismatch_avg=5.5:mismatch_max=6.0:mismatch_min=5.0:mismatch_std=0.7071067811865476:mismatch_sum=11.0:name=N423787:qcovhsp_avg=100.0:qcovhsp_max=100.0:qcovhsp_min=100.0:qcovhsp_std=0.0:qcovhsp_sum=200.0:qend_avg=128.5:qend_max=155.0:qend_min=102.0:qend_std=37.476659402887016:qend_sum=257.0:qstart_avg=1.0:qstart_max=1.0:qstart_min=1.0:qstart_std=0.0:qstart_sum=2.0:ref_name_counter=RS_GCF_005796105.1_protein.faa_NZ_VAUO01000001.1_715@PF00015_full_PFAM.457.639--1||RS_GCF_014268825.1_protein.faa_NZ_JABWRG010000133.1_1@PF00015_full_PFAM.458.637--1:scovhsp_avg=71.3:scovhsp_max=86.6:scovhsp_min=56.0:scovhsp_std=21.63746750430835:scovhsp_sum=142.6:send_avg=134.0:send_max=160.0:send_min=108.0:send_std=36.76955262170047:send_sum=268.0:sstart_avg=6.5:sstart_max=7.0:sstart_min=6.0:sstart_std=0.7071067811865476:sstart_sum=13.0],RS_GCF_019139835.1_protein.faa_NZ_CP077075.1_2500@PF00015_full_PFAM.458.635:0.0216144[&&NHX:Type=GTDB:gtdb_class=c__Gammaproteobacteria:gtdb_domain=d__Bacteria:gtdb_family=f__Pseudomonadaceae:gtdb_genus=g__Pseudomonas_E:gtdb_order=o__Pseudomonadales:gtdb_phylum=p__Proteobacteria:gtdb_species=s__Pseudomonas_E sp019139835:heptad=MCP-40H:species=d__Bacteria_p__Proteobacteria_c__Gammaproteobacteria_o__Pseudomonadales_f__Pseudomonadaceae_g__Pseudomonas_E_s__Pseudomonas_E sp019139835])0:5e-09[&&NHX:Sample_counter=rhiztom3--2:Type_counter=GTDB--1||capture--2:besthit_avg=95.6:besthit_max=96.1:besthit_min=95.1:besthit_std=0.7071067811865476:besthit_sum=191.2:bitscore_avg=218.5:bitscore_max=261.0:bitscore_min=176.0:bitscore_std=60.10407640085654:bitscore_sum=437.0:capture_class_counter=c__Gammaproteobacteria--2:capture_domain_counter=d__Bacteria--2:capture_family_counter=f__Thiobacillaceae--2:capture_genus_counter=g__PFJX01--2:capture_order_counter=o__Burkholderiales--2:capture_phylum_counter=p__Proteobacteria--2:capture_species_counter=s__PFJX01 sp903918705--2:evalue_avg=1.56e-57:evalue_max=3.12e-57:evalue_min=5.52e-90:evalue_std=2.2061731573020283e-57:evalue_sum=3.12e-57:gapopen_avg=0.0:gapopen_max=0.0:gapopen_min=0.0:gapopen_std=0.0:gapopen_sum=0.0:gtdb_class_counter=c__Gammaproteobacteria--1:gtdb_domain_counter=d__Bacteria--1:gtdb_family_counter=f__Pseudomonadaceae--1:gtdb_genus_counter=g__Pseudomonas_E--1:gtdb_order_counter=o__Pseudomonadales--1:gtdb_phylum_counter=p__Proteobacteria--1:gtdb_species_counter=s__Pseudomonas_E sp019139835--1:heptad_counter=MCP-40H--3:lbd_counter=:lca_tree=s__Pseudomonas_E sp019139835:length_avg=128.5:length_max=155.0:length_min=102.0:length_std=37.476659402887016:length_sum=257.0:mismatch_avg=5.5:mismatch_max=6.0:mismatch_min=5.0:mismatch_std=0.7071067811865476:mismatch_sum=11.0:name=N423789:qcovhsp_avg=100.0:qcovhsp_max=100.0:qcovhsp_min=100.0:qcovhsp_std=0.0:qcovhsp_sum=200.0:qend_avg=128.5:qend_max=155.0:qend_min=102.0:qend_std=37.476659402887016:qend_sum=257.0:qstart_avg=1.0:qstart_max=1.0:qstart_min=1.0:qstart_std=0.0:qstart_sum=2.0:ref_name_counter=RS_GCF_005796105.1_protein.faa_NZ_VAUO01000001.1_715@PF00015_full_PFAM.457.639--1||RS_GCF_014268825.1_protein.faa_NZ_JABWRG010000133.1_1@PF00015_full_PFAM.458.637--1:scovhsp_avg=71.3:scovhsp_max=86.6:scovhsp_min=56.0:scovhsp_std=21.63746750430835:scovhsp_sum=142.6:send_avg=134.0:send_max=160.0:send_min=108.0:send_std=36.76955262170047:send_sum=268.0:sstart_avg=6.5:sstart_max=7.0:sstart_min=6.0:sstart_std=0.7071067811865476:sstart_sum=13.0],(RS_GCF_005796105.1_protein.faa_NZ_VAUO01000001.1_715@PF00015_full_PFAM.457.639:0.0166574[&&NHX:Type=GTDB:gtdb_class=c__Gammaproteobacteria:gtdb_domain=d__Bacteria:gtdb_family=f__Pseudomonadaceae:gtdb_genus=g__Pseudomonas_E:gtdb_order=o__Pseudomonadales:gtdb_phylum=p__Proteobacteria:gtdb_species=s__Pseudomonas_E mosselii_C:heptad=MCP-40H:species=d__Bacteria_p__Proteobacteria_c__Gammaproteobacteria_o__Pseudomonadales_f__Pseudomonadaceae_g__Pseudomonas_E_s__Pseudomonas_E mosselii_C],RS_GCF_014268825.1_protein.faa_NZ_JABWRG010000133.1_1@PF00015_full_PFAM.458.637:0.00842952[&&NHX:Type=GTDB:gtdb_class=c__Gammaproteobacteria:gtdb_domain=d__Bacteria:gtdb_family=f__Pseudomonadaceae:gtdb_genus=g__Pseudomonas_E:gtdb_order=o__Pseudomonadales:gtdb_phylum=p__Proteobacteria:gtdb_species=s__Pseudomonas_E sp014268825:heptad=MCP-40H:species=d__Bacteria_p__Proteobacteria_c__Gammaproteobacteria_o__Pseudomonadales_f__Pseudomonadaceae_g__Pseudomonas_E_s__Pseudomonas_E sp014268825])0:5e-09[&&NHX:Sample_counter=:Type_counter=GTDB--2:capture_class_counter=:capture_domain_counter=:capture_family_counter=:capture_genus_counter=:capture_order_counter=:capture_phylum_counter=:capture_species_counter=:evoltype=D:gtdb_class_counter=c__Gammaproteobacteria--2:gtdb_domain_counter=d__Bacteria--2:gtdb_family_counter=f__Pseudomonadaceae--2:gtdb_genus_counter=g__Pseudomonas_E--2:gtdb_order_counter=o__Pseudomonadales--2:gtdb_phylum_counter=p__Proteobacteria--2:gtdb_species_counter=s__Pseudomonas_E mosselii_C--1||s__Pseudomonas_E sp014268825--1:heptad_counter=MCP-40H--2:lbd_counter=:lca=d__Bacteria:lca_tree=g__Pseudomonas_E:name=N423792:ref_name_counter=])0.892:0.021388[&&NHX:Sample_counter=rhiztom3--2:Type_counter=GTDB--3||capture--2:besthit_avg=95.6:besthit_max=96.1:besthit_min=95.1:besthit_std=0.7071067811865476:besthit_sum=191.2:bitscore_avg=218.5:bitscore_max=261.0:bitscore_min=176.0:bitscore_std=60.10407640085654:bitscore_sum=437.0:capture_class_counter=c__Gammaproteobacteria--2:capture_domain_counter=d__Bacteria--2:capture_family_counter=f__Thiobacillaceae--2:capture_genus_counter=g__PFJX01--2:capture_order_counter=o__Burkholderiales--2:capture_phylum_counter=p__Proteobacteria--2:capture_species_counter=s__PFJX01 sp903918705--2:evalue_avg=1.56e-57:evalue_max=3.12e-57:evalue_min=5.52e-90:evalue_std=2.2061731573020283e-57:evalue_sum=3.12e-57:gapopen_avg=0.0:gapopen_max=0.0:gapopen_min=0.0:gapopen_std=0.0:gapopen_sum=0.0:gtdb_class_counter=c__Gammaproteobacteria--3:gtdb_domain_counter=d__Bacteria--3:gtdb_family_counter=f__Pseudomonadaceae--3:gtdb_genus_counter=g__Pseudomonas_E--3:gtdb_order_counter=o__Pseudomonadales--3:gtdb_phylum_counter=p__Proteobacteria--3:gtdb_species_counter=s__Pseudomonas_E mosselii_C--1||s__Pseudomonas_E sp014268825--1||s__Pseudomonas_E sp019139835--1:heptad_counter=MCP-40H--5:lbd_counter=:lca_tree=g__Pseudomonas_E:length_avg=128.5:length_max=155.0:length_min=102.0:length_std=37.476659402887016:length_sum=257.0:mismatch_avg=5.5:mismatch_max=6.0:mismatch_min=5.0:mismatch_std=0.7071067811865476:mismatch_sum=11.0:name=N423793:qcovhsp_avg=100.0:qcovhsp_max=100.0:qcovhsp_min=100.0:qcovhsp_std=0.0:qcovhsp_sum=200.0:qend_avg=128.5:qend_max=155.0:qend_min=102.0:qend_std=37.476659402887016:qend_sum=257.0:qstart_avg=1.0:qstart_max=1.0:qstart_min=1.0:qstart_std=0.0:qstart_sum=2.0:ref_name_counter=RS_GCF_005796105.1_protein.faa_NZ_VAUO01000001.1_715@PF00015_full_PFAM.457.639--1||RS_GCF_014268825.1_protein.faa_NZ_JABWRG010000133.1_1@PF00015_full_PFAM.458.637--1:scovhsp_avg=71.3:scovhsp_max=86.6:scovhsp_min=56.0:scovhsp_std=21.63746750430835:scovhsp_sum=142.6:send_avg=134.0:send_max=160.0:send_min=108.0:send_std=36.76955262170047:send_sum=268.0:sstart_avg=6.5:sstart_max=7.0:sstart_min=6.0:sstart_std=0.7071067811865476:sstart_sum=13.0],RS_GCF_000019445.1_protein.faa_NC_010501.1_2294@PF00015_full_PFAM.455.638:0.0914177[&&NHX:Type=GTDB:gtdb_class=c__Gammaproteobacteria:gtdb_domain=d__Bacteria:gtdb_family=f__Pseudomonadaceae:gtdb_genus=g__Pseudomonas_E:gtdb_order=o__Pseudomonadales:gtdb_phylum=p__Proteobacteria:gtdb_species=s__Pseudomonas_E putida_E:heptad=MCP-40H:species=d__Bacteria_p__Proteobacteria_c__Gammaproteobacteria_o__Pseudomonadales_f__Pseudomonadaceae_g__Pseudomonas_E_s__Pseudomonas_E putida_E])0.419:0.00298064[&&NHX:Sample_counter=rhiztom3--2:Type_counter=GTDB--4||capture--2:besthit_avg=95.6:besthit_max=96.1:besthit_min=95.1:besthit_std=0.7071067811865476:besthit_sum=191.2:bitscore_avg=218.5:bitscore_max=261.0:bitscore_min=176.0:bitscore_std=60.10407640085654:bitscore_sum=437.0:capture_class_counter=c__Gammaproteobacteria--2:capture_domain_counter=d__Bacteria--2:capture_family_counter=f__Thiobacillaceae--2:capture_genus_counter=g__PFJX01--2:capture_order_counter=o__Burkholderiales--2:capture_phylum_counter=p__Proteobacteria--2:capture_species_counter=s__PFJX01 sp903918705--2:evalue_avg=1.56e-57:evalue_max=3.12e-57:evalue_min=5.52e-90:evalue_std=2.2061731573020283e-57:evalue_sum=3.12e-57:gapopen_avg=0.0:gapopen_max=0.0:gapopen_min=0.0:gapopen_std=0.0:gapopen_sum=0.0:gtdb_class_counter=c__Gammaproteobacteria--4:gtdb_domain_counter=d__Bacteria--4:gtdb_family_counter=f__Pseudomonadaceae--4:gtdb_genus_counter=g__Pseudomonas_E--4:gtdb_order_counter=o__Pseudomonadales--4:gtdb_phylum_counter=p__Proteobacteria--4:gtdb_species_counter=s__Pseudomonas_E mosselii_C--1||s__Pseudomonas_E putida_E--1||s__Pseudomonas_E sp014268825--1||s__Pseudomonas_E sp019139835--1:heptad_counter=MCP-40H--6:lbd_counter=:lca_tree=g__Pseudomonas_E:length_avg=128.5:length_max=155.0:length_min=102.0:length_std=37.476659402887016:length_sum=257.0:mismatch_avg=5.5:mismatch_max=6.0:mismatch_min=5.0:mismatch_std=0.7071067811865476:mismatch_sum=11.0:name=N423795:qcovhsp_avg=100.0:qcovhsp_max=100.0:qcovhsp_min=100.0:qcovhsp_std=0.0:qcovhsp_sum=200.0:qend_avg=128.5:qend_max=155.0:qend_min=102.0:qend_std=37.476659402887016:qend_sum=257.0:qstart_avg=1.0:qstart_max=1.0:qstart_min=1.0:qstart_std=0.0:qstart_sum=2.0:ref_name_counter=RS_GCF_005796105.1_protein.faa_NZ_VAUO01000001.1_715@PF00015_full_PFAM.457.639--1||RS_GCF_014268825.1_protein.faa_NZ_JABWRG010000133.1_1@PF00015_full_PFAM.458.637--1:scovhsp_avg=71.3:scovhsp_max=86.6:scovhsp_min=56.0:scovhsp_std=21.63746750430835:scovhsp_sum=142.6:send_avg=134.0:send_max=160.0:send_min=108.0:send_std=36.76955262170047:send_sum=268.0:sstart_avg=6.5:sstart_max=7.0:sstart_min=6.0:sstart_std=0.7071067811865476:sstart_sum=13.0])0.914:0.0219305[&&NHX:Sample_counter=rhizpot1--7||rhizpot2--1||rhiztom3--2:Type_counter=GTDB--7||capture--10:besthit_avg=97.74444444444444:besthit_max=99.3:besthit_min=95.1:besthit_std=1.3528775915720457:besthit_sum=879.6999999999999:bitscore_avg=231.66666666666666:bitscore_max=261.0:bitscore_min=176.0:bitscore_std=31.00403199585499:bitscore_sum=2085.0:capture_class_counter=c__Gammaproteobacteria--10:capture_domain_counter=d__Bacteria--10:capture_family_counter=f__Pseudomonadaceae--8||f__Thiobacillaceae--2:capture_genus_counter=g__PFJX01--2||g__Pseudomonas_E--8:capture_order_counter=o__Burkholderiales--2||o__Pseudomonadales--8:capture_phylum_counter=p__Proteobacteria--10:capture_species_counter=s__PFJX01 sp903918705--2||s__Pseudomonas_E sp002843585--8:evalue_avg=3.4666666759868334e-58:evalue_max=3.12e-57:evalue_min=5.52e-90:evalue_std=1.0399999996504938e-57:evalue_sum=3.12000000838815e-57:gapopen_avg=0.0:gapopen_max=0.0:gapopen_min=0.0:gapopen_std=0.0:gapopen_sum=0.0:gtdb_class_counter=c__Gammaproteobacteria--7:gtdb_domain_counter=d__Bacteria--7:gtdb_family_counter=f__Pseudomonadaceae--7:gtdb_genus_counter=g__Pseudomonas_E--7:gtdb_order_counter=o__Pseudomonadales--7:gtdb_phylum_counter=p__Proteobacteria--7:gtdb_species_counter=s__Pseudomonas_E mosselii_C--1||s__Pseudomonas_E putida_E--1||s__Pseudomonas_E putida_L--1||s__Pseudomonas_E sp002843585--1||s__Pseudomonas_E sp014268815--1||s__Pseudomonas_E sp014268825--1||s__Pseudomonas_E sp019139835--1:heptad_counter=MCP-40H--17:lbd_counter=NIT--2:lca_tree=g__Pseudomonas_E:length_avg=134.0:length_max=155.0:length_min=102.0:length_std=18.9274932307477:length_sum=1206.0:mismatch_avg=2.888888888888889:mismatch_max=6.0:mismatch_min=1.0:mismatch_std=1.6158932858054431:mismatch_sum=26.0:name=N423796:qcovhsp_avg=97.14444444444445:qcovhsp_max=100.0:qcovhsp_min=95.4:qcovhsp_std=1.9692073983655909:qcovhsp_sum=874.3000000000001:qend_avg=134.11111111111111:qend_max=155.0:qend_min=102.0:qend_std=19.0029237516523:qend_sum=1207.0:qstart_avg=1.1111111111111112:qstart_max=2.0:qstart_min=1.0:qstart_std=0.33333333333333337:qstart_sum=10.0:ref_name_counter=RS_GCF_002843585.1_protein.faa_NZ_CP025262.1_932@PF00015_full_PFAM.456.638--6||RS_GCF_005796105.1_protein.faa_NZ_VAUO01000001.1_715@PF00015_full_PFAM.457.639--1||RS_GCF_014268815.2_protein.faa_NZ_JABWRE020000001.1_360@PF00015_full_PFAM.453.634--1||RS_GCF_014268825.1_protein.faa_NZ_JABWRG010000133.1_1@PF00015_full_PFAM.458.637--1:scovhsp_avg=73.83333333333331:scovhsp_max=86.6:scovhsp_min=56.0:scovhsp_std=10.573433690150045:scovhsp_sum=664.4999999999999:send_avg=144.66666666666666:send_max=160.0:send_min=108.0:send_std=18.145247311624054:send_sum=1302.0:sstart_avg=11.666666666666666:sstart_max=22.0:sstart_min=6.0:sstart_std=5.454356057317857:sstart_sum=105.0],(((8be11a75-f5ee-48b2-aa1f-91c94ad5de12_1@MCPsignal.75.121:5e-09[&&NHX:Sample=rhiztom3:Type=capture:capture_class=c__Desulfovibrionia:capture_domain=d__Bacteria:capture_family=f__Desulfovibrionaceae:capture_genus=g__Humidesulfovibrio:capture_order=o__Desulfovibrionales:capture_phylum=p__Desulfobacterota_I:capture_species=s__Humidesulfovibrio sp002422505:heptad=MCP-40H],(3f21cfb2-5a51-556e-b586-e0c8507ff78e_5@MCPsignal.277.427:0.0704179[&&NHX:Sample=rhiztom3:Type=capture:capture_class=c__Magnetococcia:capture_domain=d__Bacteria:capture_family=f__Magnetaquicoccaceae:capture_genus=g__JAANAU01:capture_order=o__Magnetococcales:capture_phylum=p__Proteobacteria:capture_species=s__JAANAU01 sp011089965:heptad=MCP-40H],c34b93ca-fba9-41f6-83ed-b05514af3dcb_2@MCPsignal.276.346:0.0908941[&&NHX:Sample=rhiztom3:Type=capture:capture_class=c__Desulfovibrionia:capture_domain=d__Bacteria:capture_family=f__Desulfovibrionaceae:capture_genus=g__Humidesulfovibrio:capture_order=o__Desulfovibrionales:capture_phylum=p__Desulfobacterota_I:capture_species=s__Humidesulfovibrio sp002422505:heptad=MCP-24H])0:1.8e-08[&&NHX:Sample_counter=rhiztom3--2:Type_counter=capture--2:capture_class_counter=c__Desulfovibrionia--1||c__Magnetococcia--1:capture_domain_counter=d__Bacteria--2:capture_family_counter=f__Desulfovibrionaceae--1||f__Magnetaquicoccaceae--1:capture_genus_counter=g__Humidesulfovibrio--1||g__JAANAU01--1:capture_order_counter=o__Desulfovibrionales--1||o__Magnetococcales--1:capture_phylum_counter=p__Desulfobacterota_I--1||p__Proteobacteria--1:capture_species_counter=s__Humidesulfovibrio sp002422505--1||s__JAANAU01 sp011089965--1:gtdb_class_counter=:gtdb_domain_counter=:gtdb_family_counter=:gtdb_genus_counter=:gtdb_order_counter=:gtdb_phylum_counter=:gtdb_species_counter=:heptad_counter=MCP-24H--1||MCP-40H--1:lbd_counter=:name=N423800:ref_name_counter=])0:1.8e-08[&&NHX:Sample_counter=rhiztom3--3:Type_counter=capture--3:capture_class_counter=c__Desulfovibrionia--2||c__Magnetococcia--1:capture_domain_counter=d__Bacteria--3:capture_family_counter=f__Desulfovibrionaceae--2||f__Magnetaquicoccaceae--1:capture_genus_counter=g__Humidesulfovibrio--2||g__JAANAU01--1:capture_order_counter=o__Desulfovibrionales--2||o__Magnetococcales--1:capture_phylum_counter=p__Desulfobacterota_I--2||p__Proteobacteria--1:capture_species_counter=s__Humidesulfovibrio sp002422505--2||s__JAANAU01 sp011089965--1:gtdb_class_counter=:gtdb_domain_counter=:gtdb_family_counter=:gtdb_genus_counter=:gtdb_order_counter=:gtdb_phylum_counter=:gtdb_species_counter=:heptad_counter=MCP-24H--1||MCP-40H--2:lbd_counter=:name=N423801:ref_name_counter=],RS_GCF_016865545.1_protein.faa_NZ_JADBHH010000001.1_503@PF00015_full_PFAM.457.644:0.00410258)0.812:0.00775484[&&NHX:Sample_counter=rhiztom3--3:Type_counter=capture--3:capture_class_counter=c__Desulfovibrionia--2||c__Magnetococcia--1:capture_domain_counter=d__Bacteria--3:capture_family_counter=f__Desulfovibrionaceae--2||f__Magnetaquicoccaceae--1:capture_genus_counter=g__Humidesulfovibrio--2||g__JAANAU01--1:capture_order_counter=o__Desulfovibrionales--2||o__Magnetococcales--1:capture_phylum_counter=p__Desulfobacterota_I--2||p__Proteobacteria--1:capture_species_counter=s__Humidesulfovibrio sp002422505--2||s__JAANAU01 sp011089965--1:gtdb_class_counter=:gtdb_domain_counter=:gtdb_family_counter=:gtdb_genus_counter=:gtdb_order_counter=:gtdb_phylum_counter=:gtdb_species_counter=:heptad_counter=MCP-24H--1||MCP-40H--2:lbd_counter=:name=N423803:ref_name_counter=],RS_GCF_004803755.1_protein.faa_NZ_CP032311.1_4257@PF00015_full_PFAM.457.644:0.0105116)0.971:0.0330508[&&NHX:Sample_counter=rhiztom3--3:Type_counter=capture--3:capture_class_counter=c__Desulfovibrionia--2||c__Magnetococcia--1:capture_domain_counter=d__Bacteria--3:capture_family_counter=f__Desulfovibrionaceae--2||f__Magnetaquicoccaceae--1:capture_genus_counter=g__Humidesulfovibrio--2||g__JAANAU01--1:capture_order_counter=o__Desulfovibrionales--2||o__Magnetococcales--1:capture_phylum_counter=p__Desulfobacterota_I--2||p__Proteobacteria--1:capture_species_counter=s__Humidesulfovibrio sp002422505--2||s__JAANAU01 sp011089965--1:gtdb_class_counter=:gtdb_domain_counter=:gtdb_family_counter=:gtdb_genus_counter=:gtdb_order_counter=:gtdb_phylum_counter=:gtdb_species_counter=:heptad_counter=MCP-24H--1||MCP-40H--2:lbd_counter=:name=N423805:ref_name_counter=])0.959:0.0300851[&&NHX:Sample_counter=rhizpot1--7||rhizpot2--1||rhiztom3--5:Type_counter=GTDB--7||capture--13:besthit_avg=97.74444444444444:besthit_max=99.3:besthit_min=95.1:besthit_std=1.3528775915720457:besthit_sum=879.6999999999999:bitscore_avg=231.66666666666666:bitscore_max=261.0:bitscore_min=176.0:bitscore_std=31.00403199585499:bitscore_sum=2085.0:capture_class_counter=c__Desulfovibrionia--2||c__Gammaproteobacteria--10||c__Magnetococcia--1:capture_domain_counter=d__Bacteria--13:capture_family_counter=f__Desulfovibrionaceae--2||f__Magnetaquicoccaceae--1||f__Pseudomonadaceae--8||f__Thiobacillaceae--2:capture_genus_counter=g__Humidesulfovibrio--2||g__JAANAU01--1||g__PFJX01--2||g__Pseudomonas_E--8:capture_order_counter=o__Burkholderiales--2||o__Desulfovibrionales--2||o__Magnetococcales--1||o__Pseudomonadales--8:capture_phylum_counter=p__Desulfobacterota_I--2||p__Proteobacteria--11:capture_species_counter=s__Humidesulfovibrio sp002422505--2||s__JAANAU01 sp011089965--1||s__PFJX01 sp903918705--2||s__Pseudomonas_E sp002843585--8:evalue_avg=3.4666666759868334e-58:evalue_max=3.12e-57:evalue_min=5.52e-90:evalue_std=1.0399999996504938e-57:evalue_sum=3.12000000838815e-57:gapopen_avg=0.0:gapopen_max=0.0:gapopen_min=0.0:gapopen_std=0.0:gapopen_sum=0.0:gtdb_class_counter=c__Gammaproteobacteria--7:gtdb_domain_counter=d__Bacteria--7:gtdb_family_counter=f__Pseudomonadaceae--7:gtdb_genus_counter=g__Pseudomonas_E--7:gtdb_order_counter=o__Pseudomonadales--7:gtdb_phylum_counter=p__Proteobacteria--7:gtdb_species_counter=s__Pseudomonas_E mosselii_C--1||s__Pseudomonas_E putida_E--1||s__Pseudomonas_E putida_L--1||s__Pseudomonas_E sp002843585--1||s__Pseudomonas_E sp014268815--1||s__Pseudomonas_E sp014268825--1||s__Pseudomonas_E sp019139835--1:heptad_counter=MCP-24H--1||MCP-40H--19:lbd_counter=NIT--2:lca_tree=g__Pseudomonas_E:length_avg=134.0:length_max=155.0:length_min=102.0:length_std=18.9274932307477:length_sum=1206.0:mismatch_avg=2.888888888888889:mismatch_max=6.0:mismatch_min=1.0:mismatch_std=1.6158932858054431:mismatch_sum=26.0:name=N423806:qcovhsp_avg=97.14444444444445:qcovhsp_max=100.0:qcovhsp_min=95.4:qcovhsp_std=1.9692073983655909:qcovhsp_sum=874.3:qend_avg=134.11111111111111:qend_max=155.0:qend_min=102.0:qend_std=19.0029237516523:qend_sum=1207.0:qstart_avg=1.1111111111111112:qstart_max=2.0:qstart_min=1.0:qstart_std=0.33333333333333337:qstart_sum=10.0:ref_name_counter=RS_GCF_002843585.1_protein.faa_NZ_CP025262.1_932@PF00015_full_PFAM.456.638--6||RS_GCF_005796105.1_protein.faa_NZ_VAUO01000001.1_715@PF00015_full_PFAM.457.639--1||RS_GCF_014268815.2_protein.faa_NZ_JABWRE020000001.1_360@PF00015_full_PFAM.453.634--1||RS_GCF_014268825.1_protein.faa_NZ_JABWRG010000133.1_1@PF00015_full_PFAM.458.637--1:scovhsp_avg=73.83333333333333:scovhsp_max=86.6:scovhsp_min=56.0:scovhsp_std=10.573433690150043:scovhsp_sum=664.5:send_avg=144.66666666666666:send_max=160.0:send_min=108.0:send_std=18.145247311624054:send_sum=1302.0:sstart_avg=11.666666666666666:sstart_max=22.0:sstart_min=6.0:sstart_std=5.454356057317858:sstart_sum=105.0],((((((RS_GCF_001645105.1_protein.faa_NZ_LKEG01000025.1_82@PF00015_full_PFAM.458.638:0.00800789[&&NHX:Type=GTDB:gtdb_class=c__Gammaproteobacteria:gtdb_domain=d__Bacteria:gtdb_family=f__Pseudomonadaceae:gtdb_genus=g__Pseudomonas_E:gtdb_order=o__Pseudomonadales:gtdb_phylum=p__Proteobacteria:gtdb_species=s__Pseudomonas_E marginalis_B:heptad=MCP-40H:species=d__Bacteria_p__Proteobacteria_c__Gammaproteobacteria_o__Pseudomonadales_f__Pseudomonadaceae_g__Pseudomonas_E_s__Pseudomonas_E marginalis_B],RS_GCF_001186335.1_protein.faa_NZ_CP011507.1_657@PF00015_full_PFAM.460.638:0.00534446[&&NHX:Type=GTDB:gtdb_class=c__Gammaproteobacteria:gtdb_domain=d__Bacteria:gtdb_family=f__Pseudomonadaceae:gtdb_genus=g__Pseudomonas_E:gtdb_order=o__Pseudomonadales:gtdb_phylum=p__Proteobacteria:gtdb_species=s__Pseudomonas_E trivialis_B:heptad=MCP-40H:species=d__Bacteria_p__Proteobacteria_c__Gammaproteobacteria_o__Pseudomonadales_f__Pseudomonadaceae_g__Pseudomonas_E_s__Pseudomonas_E trivialis_B])0.906:0.0205304[&&NHX:Sample_counter=:Type_counter=GTDB--2:capture_class_counter=:capture_domain_counter=:capture_family_counter=:capture_genus_counter=:capture_order_counter=:capture_phylum_counter=:capture_species_counter=:evoltype=D:gtdb_class_counter=c__Gammaproteobacteria--2:gtdb_domain_counter=d__Bacteria--2:gtdb_family_counter=f__Pseudomonadaceae--2:gtdb_genus_counter=g__Pseudomonas_E--2:gtdb_order_counter=o__Pseudomonadales--2:gtdb_phylum_counter=p__Proteobacteria--2:gtdb_species_counter=s__Pseudomonas_E marginalis_B--1||s__Pseudomonas_E trivialis_B--1:heptad_counter=MCP-40H--2:lbd_counter=:lca=d__Bacteria:lca_tree=g__Pseudomonas_E:name=N423809:ref_name_counter=],(RS_GCF_900105325.1_protein.faa_NZ_FNSU01000003.1_123@PF00015_full_PFAM.459.638:5e-09[&&NHX:Type=GTDB:gtdb_class=c__Gammaproteobacteria:gtdb_domain=d__Bacteria:gtdb_family=f__Pseudomonadaceae:gtdb_genus=g__Pseudomonas_E:gtdb_order=o__Pseudomonadales:gtdb_phylum=p__Proteobacteria:gtdb_species=s__Pseudomonas_E marginalis:heptad=MCP-40H:species=d__Bacteria_p__Proteobacteria_c__Gammaproteobacteria_o__Pseudomonadales_f__Pseudomonadaceae_g__Pseudomonas_E_s__Pseudomonas_E marginalis],(RS_GCF_014207255.1_protein.faa_NZ_JACHCZ010000009.1_131@PF00015_full_PFAM.459.641:5e-09[&&NHX:Type=GTDB:gtdb_class=c__Gammaproteobacteria:gtdb_domain=d__Bacteria:gtdb_family=f__Pseudomonadaceae:gtdb_genus=g__Pseudomonas_E:gtdb_order=o__Pseudomonadales:gtdb_phylum=p__Proteobacteria:gtdb_species=s__Pseudomonas_E sp014207255:heptad=MCP-40H:species=d__Bacteria_p__Proteobacteria_c__Gammaproteobacteria_o__Pseudomonadales_f__Pseudomonadaceae_g__Pseudomonas_E_s__Pseudomonas_E sp014207255],(RS_GCF_001269925.1_protein.faa_NZ_LHVO01000063.1_99@PF00015_full_PFAM.458.641:0.00424319[&&NHX:Type=GTDB:gtdb_class=c__Gammaproteobacteria:gtdb_domain=d__Bacteria:gtdb_family=f__Pseudomonadaceae:gtdb_genus=g__Pseudomonas_E:gtdb_order=o__Pseudomonadales:gtdb_phylum=p__Proteobacteria:gtdb_species=s__Pseudomonas_E sp001269925:heptad=MCP-40H:species=d__Bacteria_p__Proteobacteria_c__Gammaproteobacteria_o__Pseudomonadales_f__Pseudomonadaceae_g__Pseudomonas_E_s__Pseudomonas_E sp001269925],RS_GCF_007858185.1_protein.faa_NZ_VFES01000019.1_20@PF00015_full_PFAM.460.638:0.00441621[&&NHX:Type=GTDB:gtdb_class=c__Gammaproteobacteria:gtdb_domain=d__Bacteria:gtdb_family=f__Pseudomonadaceae:gtdb_genus=g__Pseudomonas_E:gtdb_order=o__Pseudomonadales:gtdb_phylum=p__Proteobacteria:gtdb_species=s__Pseudomonas_E grimontii:heptad=MCP-40H:species=d__Bacteria_p__Proteobacteria_c__Gammaproteobacteria_o__Pseudomonadales_f__Pseudomonadaceae_g__Pseudomonas_E_s__Pseudomonas_E grimontii])0:5e-09[&&NHX:Sample_counter=:Type_counter=GTDB--2:capture_class_counter=:capture_domain_counter=:capture_family_counter=:capture_genus_counter=:capture_order_counter=:capture_phylum_counter=:capture_species_counter=:evoltype=D:gtdb_class_counter=c__Gammaproteobacteria--2:gtdb_domain_counter=d__Bacteria--2:gtdb_family_counter=f__Pseudomonadaceae--2:gtdb_genus_counter=g__Pseudomonas_E--2:gtdb_order_counter=o__Pseudomonadales--2:gtdb_phylum_counter=p__Proteobacteria--2:gtdb_species_counter=s__Pseudomonas_E grimontii--1||s__Pseudomonas_E sp001269925--1:heptad_counter=MCP-40H--2:lbd_counter=:lca=d__Bacteria:lca_tree=g__Pseudomonas_E:name=N423814:ref_name_counter=])0.935:0.00427069[&&NHX:Sample_counter=:Type_counter=GTDB--3:capture_class_counter=:capture_domain_counter=:capture_family_counter=:capture_genus_counter=:capture_order_counter=:capture_phylum_counter=:capture_species_counter=:evoltype=D:gtdb_class_counter=c__Gammaproteobacteria--3:gtdb_domain_counter=d__Bacteria--3:gtdb_family_counter=f__Pseudomonadaceae--3:gtdb_genus_counter=g__Pseudomonas_E--3:gtdb_order_counter=o__Pseudomonadales--3:gtdb_phylum_counter=p__Proteobacteria--3:gtdb_species_counter=s__Pseudomonas_E grimontii--1||s__Pseudomonas_E sp001269925--1||s__Pseudomonas_E sp014207255--1:heptad_counter=MCP-40H--3:lbd_counter=:lca=d__Bacteria:lca_tree=g__Pseudomonas_E:name=N423815:ref_name_counter=])0.973:0.0328383[&&NHX:Sample_counter=:Type_counter=GTDB--4:capture_class_counter=:capture_domain_counter=:capture_family_counter=:capture_genus_counter=:capture_order_counter=:capture_phylum_counter=:capture_species_counter=:evoltype=D:gtdb_class_counter=c__Gammaproteobacteria--4:gtdb_domain_counter=d__Bacteria--4:gtdb_family_counter=f__Pseudomonadaceae--4:gtdb_genus_counter=g__Pseudomonas_E--4:gtdb_order_counter=o__Pseudomonadales--4:gtdb_phylum_counter=p__Proteobacteria--4:gtdb_species_counter=s__Pseudomonas_E grimontii--1||s__Pseudomonas_E marginalis--1||s__Pseudomonas_E sp001269925--1||s__Pseudomonas_E sp014207255--1:heptad_counter=MCP-40H--4:lbd_counter=:lca=d__Bacteria:lca_tree=g__Pseudomonas_E:name=N423816:ref_name_counter=])0.895:0.0194535[&&NHX:Sample_counter=:Type_counter=GTDB--6:capture_class_counter=:capture_domain_counter=:capture_family_counter=:capture_genus_counter=:capture_order_counter=:capture_phylum_counter=:capture_species_counter=:evoltype=D:gtdb_class_counter=c__Gammaproteobacteria--6:gtdb_domain_counter=d__Bacteria--6:gtdb_family_counter=f__Pseudomonadaceae--6:gtdb_genus_counter=g__Pseudomonas_E--6:gtdb_order_counter=o__Pseudomonadales--6:gtdb_phylum_counter=p__Proteobacteria--6:gtdb_species_counter=s__Pseudomonas_E grimontii--1||s__Pseudomonas_E marginalis--1||s__Pseudomonas_E marginalis_B--1||s__Pseudomonas_E sp001269925--1||s__Pseudomonas_E sp014207255--1||s__Pseudomonas_E trivialis_B--1:heptad_counter=MCP-40H--6:lbd_counter=:lca=d__Bacteria:lca_tree=g__Pseudomonas_E:name=N423817:ref_name_counter=],(RS_GCF_003731765.1_protein.faa_NZ_MOAL01000006.1_379@PF00015_full_PFAM.457.633:0.0238127[&&NHX:Type=GTDB:gtdb_class=c__Gammaproteobacteria:gtdb_domain=d__Bacteria:gtdb_family=f__Pseudomonadaceae:gtdb_genus=g__Pseudomonas_E:gtdb_order=o__Pseudomonadales:gtdb_phylum=p__Proteobacteria:gtdb_species=s__Pseudomonas_E chlororaphis_G:heptad=MCP-40H:species=d__Bacteria_p__Proteobacteria_c__Gammaproteobacteria_o__Pseudomonadales_f__Pseudomonadaceae_g__Pseudomonas_E_s__Pseudomonas_E chlororaphis_G],((((RS_GCF_014268745.2_protein.faa_NZ_JABWRB020000001.1_1969@PF00015_full_PFAM.457.639:0.00438353[&&NHX:Type=GTDB:gtdb_class=c__Gammaproteobacteria:gtdb_domain=d__Bacteria:gtdb_family=f__Pseudomonadaceae:gtdb_genus=g__Pseudomonas_E:gtdb_order=o__Pseudomonadales:gtdb_phylum=p__Proteobacteria:gtdb_species=s__Pseudomonas_E sp014268745:heptad=MCP-40H:species=d__Bacteria_p__Proteobacteria_c__Gammaproteobacteria_o__Pseudomonadales_f__Pseudomonadaceae_g__Pseudomonas_E_s__Pseudomonas_E sp014268745],(RS_GCF_001307275.1_protein.faa_NZ_CP012831.1_5744@PF00015_full_PFAM.457.638:0.00882475[&&NHX:Type=GTDB:gtdb_class=c__Gammaproteobacteria:gtdb_domain=d__Bacteria:gtdb_family=f__Pseudomonadaceae:gtdb_genus=g__Pseudomonas_E:gtdb_order=o__Pseudomonadales:gtdb_phylum=p__Proteobacteria:gtdb_species=s__Pseudomonas_E fluorescens_AA:heptad=MCP-40H:species=d__Bacteria_p__Proteobacteria_c__Gammaproteobacteria_o__Pseudomonadales_f__Pseudomonadaceae_g__Pseudomonas_E_s__Pseudomonas_E fluorescens_AA],(RS_GCF_001269655.1_protein.faa_NZ_LHVE01000009.1_212@PF00015_full_PFAM.457.639:5e-09[&&NHX:Type=GTDB:gtdb_class=c__Gammaproteobacteria:gtdb_domain=d__Bacteria:gtdb_family=f__Pseudomonadaceae:gtdb_genus=g__Pseudomonas_E:gtdb_order=o__Pseudomonadales:gtdb_phylum=p__Proteobacteria:gtdb_species=s__Pseudomonas_E thivervalensis:heptad=MCP-40H:species=d__Bacteria_p__Proteobacteria_c__Gammaproteobacteria_o__Pseudomonadales_f__Pseudomonadaceae_g__Pseudomonas_E_s__Pseudomonas_E thivervalensis],(50dc3b47-d88d-4859-819b-c9eecbd59fdd_5@MCPsignal.157.323:0.00511331[&&NHX:Sample=rhizpot2:Type=capture:capture_class=c__Gammaproteobacteria:capture_domain=d__Bacteria:capture_family=f__Pseudomonadaceae:capture_genus=g__Pseudomonas_E:capture_order=o__Pseudomonadales:capture_phylum=p__Proteobacteria:capture_species=s__Pseudomonas_E sp900581005:heptad=MCP-40H],RS_GCF_900581005.1_protein.faa_NZ_UTCP01000465.1_656@PF00015_full_PFAM.457.638:5e-09[&&NHX:Type=GTDB:gtdb_class=c__Gammaproteobacteria:gtdb_domain=d__Bacteria:gtdb_family=f__Pseudomonadaceae:gtdb_genus=g__Pseudomonas_E:gtdb_order=o__Pseudomonadales:gtdb_phylum=p__Proteobacteria:gtdb_species=s__Pseudomonas_E sp900581005:heptad=MCP-40H:species=d__Bacteria_p__Proteobacteria_c__Gammaproteobacteria_o__Pseudomonadales_f__Pseudomonadaceae_g__Pseudomonas_E_s__Pseudomonas_E sp900581005])0:5e-09[&&NHX:Sample_counter=rhizpot2--1:Type_counter=GTDB--1||capture--1:capture_class_counter=c__Gammaproteobacteria--1:capture_domain_counter=d__Bacteria--1:capture_family_counter=f__Pseudomonadaceae--1:capture_genus_counter=g__Pseudomonas_E--1:capture_order_counter=o__Pseudomonadales--1:capture_phylum_counter=p__Proteobacteria--1:capture_species_counter=s__Pseudomonas_E sp900581005--1:gtdb_class_counter=c__Gammaproteobacteria--1:gtdb_domain_counter=d__Bacteria--1:gtdb_family_counter=f__Pseudomonadaceae--1:gtdb_genus_counter=g__Pseudomonas_E--1:gtdb_order_counter=o__Pseudomonadales--1:gtdb_phylum_counter=p__Proteobacteria--1:gtdb_species_counter=s__Pseudomonas_E sp900581005--1:heptad_counter=MCP-40H--2:lbd_counter=:lca_tree=s__Pseudomonas_E sp900581005:name=N423824:ref_name_counter=])0:5e-09[&&NHX:Sample_counter=rhizpot2--1:Type_counter=GTDB--2||capture--1:capture_class_counter=c__Gammaproteobacteria--1:capture_domain_counter=d__Bacteria--1:capture_family_counter=f__Pseudomonadaceae--1:capture_genus_counter=g__Pseudomonas_E--1:capture_order_counter=o__Pseudomonadales--1:capture_phylum_counter=p__Proteobacteria--1:capture_species_counter=s__Pseudomonas_E sp900581005--1:gtdb_class_counter=c__Gammaproteobacteria--2:gtdb_domain_counter=d__Bacteria--2:gtdb_family_counter=f__Pseudomonadaceae--2:gtdb_genus_counter=g__Pseudomonas_E--2:gtdb_order_counter=o__Pseudomonadales--2:gtdb_phylum_counter=p__Proteobacteria--2:gtdb_species_counter=s__Pseudomonas_E sp900581005--1||s__Pseudomonas_E thivervalensis--1:heptad_counter=MCP-40H--3:lbd_counter=:lca_tree=g__Pseudomonas_E:name=N423825:ref_name_counter=])0:5e-09[&&NHX:Sample_counter=rhizpot2--1:Type_counter=GTDB--3||capture--1:capture_class_counter=c__Gammaproteobacteria--1:capture_domain_counter=d__Bacteria--1:capture_family_counter=f__Pseudomonadaceae--1:capture_genus_counter=g__Pseudomonas_E--1:capture_order_counter=o__Pseudomonadales--1:capture_phylum_counter=p__Proteobacteria--1:capture_species_counter=s__Pseudomonas_E sp900581005--1:gtdb_class_counter=c__Gammaproteobacteria--3:gtdb_domain_counter=d__Bacteria--3:gtdb_family_counter=f__Pseudomonadaceae--3:gtdb_genus_counter=g__Pseudomonas_E--3:gtdb_order_counter=o__Pseudomonadales--3:gtdb_phylum_counter=p__Proteobacteria--3:gtdb_species_counter=s__Pseudomonas_E fluorescens_AA--1||s__Pseudomonas_E sp900581005--1||s__Pseudomonas_E thivervalensis--1:heptad_counter=MCP-40H--4:lbd_counter=:lca_tree=g__Pseudomonas_E:name=N423826:ref_name_counter=])0.79:0.00420691[&&NHX:Sample_counter=rhizpot2--1:Type_counter=GTDB--4||capture--1:capture_class_counter=c__Gammaproteobacteria--1:capture_domain_counter=d__Bacteria--1:capture_family_counter=f__Pseudomonadaceae--1:capture_genus_counter=g__Pseudomonas_E--1:capture_order_counter=o__Pseudomonadales--1:capture_phylum_counter=p__Proteobacteria--1:capture_species_counter=s__Pseudomonas_E sp900581005--1:gtdb_class_counter=c__Gammaproteobacteria--4:gtdb_domain_counter=d__Bacteria--4:gtdb_family_counter=f__Pseudomonadaceae--4:gtdb_genus_counter=g__Pseudomonas_E--4:gtdb_order_counter=o__Pseudomonadales--4:gtdb_phylum_counter=p__Proteobacteria--4:gtdb_species_counter=s__Pseudomonas_E fluorescens_AA--1||s__Pseudomonas_E sp014268745--1||s__Pseudomonas_E sp900581005--1||s__Pseudomonas_E thivervalensis--1:heptad_counter=MCP-40H--5:lbd_counter=:lca_tree=g__Pseudomonas_E:name=N423827:ref_name_counter=],(RS_GCF_008801605.1_protein.faa_NZ_VZPJ01000001.1_310@PF00015_full_PFAM.454.638:0.000274532[&&NHX:Type=GTDB:gtdb_class=c__Gammaproteobacteria:gtdb_domain=d__Bacteria:gtdb_family=f__Pseudomonadaceae:gtdb_genus=g__Pseudomonas_E:gtdb_order=o__Pseudomonadales:gtdb_phylum=p__Proteobacteria:gtdb_species=s__Pseudomonas_E brassicacearum:heptad=MCP-40H:species=d__Bacteria_p__Proteobacteria_c__Gammaproteobacteria_o__Pseudomonadales_f__Pseudomonadaceae_g__Pseudomonas_E_s__Pseudomonas_E brassicacearum],RS_GCF_000281895.1_protein.faa_NZ_CM001558.1_2541@PF00015_full_PFAM.464.638:0.009256[&&NHX:Type=GTDB:gtdb_class=c__Gammaproteobacteria:gtdb_domain=d__Bacteria:gtdb_family=f__Pseudomonadaceae:gtdb_genus=g__Pseudomonas_E:gtdb_order=o__Pseudomonadales:gtdb_phylum=p__Proteobacteria:gtdb_species=s__Pseudomonas_E fluorescens_S:heptad=MCP-40H:species=d__Bacteria_p__Proteobacteria_c__Gammaproteobacteria_o__Pseudomonadales_f__Pseudomonadaceae_g__Pseudomonas_E_s__Pseudomonas_E fluorescens_S])0.75:0.00396911[&&NHX:Sample_counter=:Type_counter=GTDB--2:capture_class_counter=:capture_domain_counter=:capture_family_counter=:capture_genus_counter=:capture_order_counter=:capture_phylum_counter=:capture_species_counter=:evoltype=D:gtdb_class_counter=c__Gammaproteobacteria--2:gtdb_domain_counter=d__Bacteria--2:gtdb_family_counter=f__Pseudomonadaceae--2:gtdb_genus_counter=g__Pseudomonas_E--2:gtdb_order_counter=o__Pseudomonadales--2:gtdb_phylum_counter=p__Proteobacteria--2:gtdb_species_counter=s__Pseudomonas_E brassicacearum--1||s__Pseudomonas_E fluorescens_S--1:heptad_counter=MCP-40H--2:lbd_counter=:lca=d__Bacteria:lca_tree=g__Pseudomonas_E:name=N423830:ref_name_counter=])0.759:0.0047502[&&NHX:Sample_counter=rhizpot2--1:Type_counter=GTDB--6||capture--1:capture_class_counter=c__Gammaproteobacteria--1:capture_domain_counter=d__Bacteria--1:capture_family_counter=f__Pseudomonadaceae--1:capture_genus_counter=g__Pseudomonas_E--1:capture_order_counter=o__Pseudomonadales--1:capture_phylum_counter=p__Proteobacteria--1:capture_species_counter=s__Pseudomonas_E sp900581005--1:gtdb_class_counter=c__Gammaproteobacteria--6:gtdb_domain_counter=d__Bacteria--6:gtdb_family_counter=f__Pseudomonadaceae--6:gtdb_genus_counter=g__Pseudomonas_E--6:gtdb_order_counter=o__Pseudomonadales--6:gtdb_phylum_counter=p__Proteobacteria--6:gtdb_species_counter=s__Pseudomonas_E brassicacearum--1||s__Pseudomonas_E fluorescens_AA--1||s__Pseudomonas_E fluorescens_S--1||s__Pseudomonas_E sp014268745--1||s__Pseudomonas_E sp900581005--1||s__Pseudomonas_E thivervalensis--1:heptad_counter=MCP-40H--7:lbd_counter=:lca_tree=g__Pseudomonas_E:name=N423831:ref_name_counter=],(RS_GCF_001023535.1_protein.faa_NZ_CP011020.1_187@PF00015_full_PFAM.457.638:0.00897701[&&NHX:Type=GTDB:gtdb_class=c__Gammaproteobacteria:gtdb_domain=d__Bacteria:gtdb_family=f__Pseudomonadaceae:gtdb_genus=g__Pseudomonas_E:gtdb_order=o__Pseudomonadales:gtdb_phylum=p__Proteobacteria:gtdb_species=s__Pseudomonas_E chlororaphis_E:heptad=MCP-40H:species=d__Bacteria_p__Proteobacteria_c__Gammaproteobacteria_o__Pseudomonadales_f__Pseudomonadaceae_g__Pseudomonas_E_s__Pseudomonas_E chlororaphis_E],RS_GCF_000585995.1_protein.faa_NZ_CP007410.1_3282@PF00015_full_PFAM.457.640:0.0223394[&&NHX:Type=GTDB:gtdb_class=c__Gammaproteobacteria:gtdb_domain=d__Bacteria:gtdb_family=f__Pseudomonadaceae:gtdb_genus=g__Pseudomonas_E:gtdb_order=o__Pseudomonadales:gtdb_phylum=p__Proteobacteria:gtdb_species=s__Pseudomonas_E brassicacearum_A:heptad=MCP-40H:species=d__Bacteria_p__Proteobacteria_c__Gammaproteobacteria_o__Pseudomonadales_f__Pseudomonadaceae_g__Pseudomonas_E_s__Pseudomonas_E brassicacearum_A])0.442:0.00389858[&&NHX:Sample_counter=:Type_counter=GTDB--2:capture_class_counter=:capture_domain_counter=:capture_family_counter=:capture_genus_counter=:capture_order_counter=:capture_phylum_counter=:capture_species_counter=:evoltype=D:gtdb_class_counter=c__Gammaproteobacteria--2:gtdb_domain_counter=d__Bacteria--2:gtdb_family_counter=f__Pseudomonadaceae--2:gtdb_genus_counter=g__Pseudomonas_E--2:gtdb_order_counter=o__Pseudomonadales--2:gtdb_phylum_counter=p__Proteobacteria--2:gtdb_species_counter=s__Pseudomonas_E brassicacearum_A--1||s__Pseudomonas_E chlororaphis_E--1:heptad_counter=MCP-40H--2:lbd_counter=:lca=d__Bacteria:lca_tree=g__Pseudomonas_E:name=N423834:ref_name_counter=])0.325:0.0107836[&&NHX:Sample_counter=rhizpot2--1:Type_counter=GTDB--8||capture--1:capture_class_counter=c__Gammaproteobacteria--1:capture_domain_counter=d__Bacteria--1:capture_family_counter=f__Pseudomonadaceae--1:capture_genus_counter=g__Pseudomonas_E--1:capture_order_counter=o__Pseudomonadales--1:capture_phylum_counter=p__Proteobacteria--1:capture_species_counter=s__Pseudomonas_E sp900581005--1:gtdb_class_counter=c__Gammaproteobacteria--8:gtdb_domain_counter=d__Bacteria--8:gtdb_family_counter=f__Pseudomonadaceae--8:gtdb_genus_counter=g__Pseudomonas_E--8:gtdb_order_counter=o__Pseudomonadales--8:gtdb_phylum_counter=p__Proteobacteria--8:gtdb_species_counter=s__Pseudomonas_E brassicacearum--1||s__Pseudomonas_E brassicacearum_A--1||s__Pseudomonas_E chlororaphis_E--1||s__Pseudomonas_E fluorescens_AA--1||s__Pseudomonas_E fluorescens_S--1||s__Pseudomonas_E sp014268745--1||s__Pseudomonas_E sp900581005--1||s__Pseudomonas_E thivervalensis--1:heptad_counter=MCP-40H--9:lbd_counter=:lca_tree=g__Pseudomonas_E:name=N423835:ref_name_counter=],RS_GCF_014851765.1_protein.faa_NZ_JACVAI010000002.1_906@PF00015_full_PFAM.454.638:0.065571[&&NHX:Type=GTDB:gtdb_class=c__Gammaproteobacteria:gtdb_domain=d__Bacteria:gtdb_family=f__Pseudomonadaceae:gtdb_genus=g__Pseudomonas_E:gtdb_order=o__Pseudomonadales:gtdb_phylum=p__Proteobacteria:gtdb_species=s__Pseudomonas_E sp014851765:heptad=MCP-40H:species=d__Bacteria_p__Proteobacteria_c__Gammaproteobacteria_o__Pseudomonadales_f__Pseudomonadaceae_g__Pseudomonas_E_s__Pseudomonas_E sp014851765])0.786:0.00785616[&&NHX:Sample_counter=rhizpot2--1:Type_counter=GTDB--9||capture--1:capture_class_counter=c__Gammaproteobacteria--1:capture_domain_counter=d__Bacteria--1:capture_family_counter=f__Pseudomonadaceae--1:capture_genus_counter=g__Pseudomonas_E--1:capture_order_counter=o__Pseudomonadales--1:capture_phylum_counter=p__Proteobacteria--1:capture_species_counter=s__Pseudomonas_E sp900581005--1:evoltype=D:gtdb_class_counter=c__Gammaproteobacteria--9:gtdb_domain_counter=d__Bacteria--9:gtdb_family_counter=f__Pseudomonadaceae--9:gtdb_genus_counter=g__Pseudomonas_E--9:gtdb_order_counter=o__Pseudomonadales--9:gtdb_phylum_counter=p__Proteobacteria--9:gtdb_species_counter=s__Pseudomonas_E brassicacearum--1||s__Pseudomonas_E brassicacearum_A--1||s__Pseudomonas_E chlororaphis_E--1||s__Pseudomonas_E fluorescens_AA--1||s__Pseudomonas_E fluorescens_S--1||s__Pseudomonas_E sp014268745--1||s__Pseudomonas_E sp014851765--1||s__Pseudomonas_E sp900581005--1||s__Pseudomonas_E thivervalensis--1:heptad_counter=MCP-40H--10:lbd_counter=:lca=d__Bacteria:lca_tree=g__Pseudomonas_E:name=N423837:ref_name_counter=])0.777:0.00889888[&&NHX:Sample_counter=rhizpot2--1:Type_counter=GTDB--10||capture--1:capture_class_counter=c__Gammaproteobacteria--1:capture_domain_counter=d__Bacteria--1:capture_family_counter=f__Pseudomonadaceae--1:capture_genus_counter=g__Pseudomonas_E--1:capture_order_counter=o__Pseudomonadales--1:capture_phylum_counter=p__Proteobacteria--1:capture_species_counter=s__Pseudomonas_E sp900581005--1:evoltype=D:gtdb_class_counter=c__Gammaproteobacteria--10:gtdb_domain_counter=d__Bacteria--10:gtdb_family_counter=f__Pseudomonadaceae--10:gtdb_genus_counter=g__Pseudomonas_E--10:gtdb_order_counter=o__Pseudomonadales--10:gtdb_phylum_counter=p__Proteobacteria--10:gtdb_species_counter=s__Pseudomonas_E brassicacearum--1||s__Pseudomonas_E brassicacearum_A--1||s__Pseudomonas_E chlororaphis_E--1||s__Pseudomonas_E chlororaphis_G--1||s__Pseudomonas_E fluorescens_AA--1||s__Pseudomonas_E fluorescens_S--1||s__Pseudomonas_E sp014268745--1||s__Pseudomonas_E sp014851765--1||s__Pseudomonas_E sp900581005--1||s__Pseudomonas_E thivervalensis--1:heptad_counter=MCP-40H--11:lbd_counter=:lca=d__Bacteria:lca_tree=g__Pseudomonas_E:name=N423838:ref_name_counter=])0.539:0.00777984[&&NHX:Sample_counter=rhizpot2--1:Type_counter=GTDB--16||capture--1:capture_class_counter=c__Gammaproteobacteria--1:capture_domain_counter=d__Bacteria--1:capture_family_counter=f__Pseudomonadaceae--1:capture_genus_counter=g__Pseudomonas_E--1:capture_order_counter=o__Pseudomonadales--1:capture_phylum_counter=p__Proteobacteria--1:capture_species_counter=s__Pseudomonas_E sp900581005--1:evoltype=D:gtdb_class_counter=c__Gammaproteobacteria--16:gtdb_domain_counter=d__Bacteria--16:gtdb_family_counter=f__Pseudomonadaceae--16:gtdb_genus_counter=g__Pseudomonas_E--16:gtdb_order_counter=o__Pseudomonadales--16:gtdb_phylum_counter=p__Proteobacteria--16:gtdb_species_counter=s__Pseudomonas_E brassicacearum--1||s__Pseudomonas_E brassicacearum_A--1||s__Pseudomonas_E chlororaphis_E--1||s__Pseudomonas_E chlororaphis_G--1||s__Pseudomonas_E fluorescens_AA--1||s__Pseudomonas_E fluorescens_S--1||s__Pseudomonas_E grimontii--1||s__Pseudomonas_E marginalis--1||s__Pseudomonas_E marginalis_B--1||s__Pseudomonas_E sp001269925--1||s__Pseudomonas_E sp014207255--1||s__Pseudomonas_E sp014268745--1||s__Pseudomonas_E sp014851765--1||s__Pseudomonas_E sp900581005--1||s__Pseudomonas_E thivervalensis--1||s__Pseudomonas_E trivialis_B--1:heptad_counter=MCP-40H--17:lbd_counter=:lca=d__Bacteria:lca_tree=g__Pseudomonas_E:name=N423839:ref_name_counter=],((RS_GCF_017165745.1_protein.faa_NZ_JAFGZF010000008.1_61@PF00015_full_PFAM.457.637:0.0243353[&&NHX:Type=GTDB:gtdb_class=c__Gammaproteobacteria:gtdb_domain=d__Bacteria:gtdb_family=f__Pseudomonadaceae:gtdb_genus=g__Pseudomonas_E:gtdb_order=o__Pseudomonadales:gtdb_phylum=p__Proteobacteria:gtdb_species=s__Pseudomonas_E capsici:heptad=MCP-40H:species=d__Bacteria_p__Proteobacteria_c__Gammaproteobacteria_o__Pseudomonadales_f__Pseudomonadaceae_g__Pseudomonas_E_s__Pseudomonas_E capsici],RS_GCF_018343775.1_protein.faa_NZ_CP074349.1_3560@PF00015_full_PFAM.457.637:0.0078437[&&NHX:Type=GTDB:gtdb_class=c__Gammaproteobacteria:gtdb_domain=d__Bacteria:gtdb_family=f__Pseudomonadaceae:gtdb_genus=g__Pseudomonas_E:gtdb_order=o__Pseudomonadales:gtdb_phylum=p__Proteobacteria:gtdb_species=s__Pseudomonas_E cichorii:heptad=MCP-40H:species=d__Bacteria_p__Proteobacteria_c__Gammaproteobacteria_o__Pseudomonadales_f__Pseudomonadaceae_g__Pseudomonas_E_s__Pseudomonas_E cichorii])0.838:0.010417[&&NHX:Sample_counter=:Type_counter=GTDB--2:capture_class_counter=:capture_domain_counter=:capture_family_counter=:capture_genus_counter=:capture_order_counter=:capture_phylum_counter=:capture_species_counter=:evoltype=D:gtdb_class_counter=c__Gammaproteobacteria--2:gtdb_domain_counter=d__Bacteria--2:gtdb_family_counter=f__Pseudomonadaceae--2:gtdb_genus_counter=g__Pseudomonas_E--2:gtdb_order_counter=o__Pseudomonadales--2:gtdb_phylum_counter=p__Proteobacteria--2:gtdb_species_counter=s__Pseudomonas_E capsici--1||s__Pseudomonas_E cichorii--1:heptad_counter=MCP-40H--2:lbd_counter=:lca=d__Bacteria:lca_tree=g__Pseudomonas_E:name=N423842:ref_name_counter=],(RS_GCF_015471405.1_protein.faa_NZ_BLVZ01000010.1_128@PF00015_full_PFAM.457.637:0.00876332[&&NHX:Type=GTDB:gtdb_class=c__Gammaproteobacteria:gtdb_domain=d__Bacteria:gtdb_family=f__Pseudomonadaceae:gtdb_genus=g__Pseudomonas_E:gtdb_order=o__Pseudomonadales:gtdb_phylum=p__Proteobacteria:gtdb_species=s__Pseudomonas_E cichorii_D:heptad=MCP-40H:species=d__Bacteria_p__Proteobacteria_c__Gammaproteobacteria_o__Pseudomonadales_f__Pseudomonadaceae_g__Pseudomonas_E_s__Pseudomonas_E cichorii_D],RS_GCF_003700275.1_protein.faa_NZ_RBRE01000016.1_70@PF00015_full_PFAM.458.637:0.0312128)0.766:0.00487925[&&NHX:Sample_counter=:Type_counter=GTDB--1:capture_class_counter=:capture_domain_counter=:capture_family_counter=:capture_genus_counter=:capture_order_counter=:capture_phylum_counter=:capture_species_counter=:gtdb_class_counter=c__Gammaproteobacteria--1:gtdb_domain_counter=d__Bacteria--1:gtdb_family_counter=f__Pseudomonadaceae--1:gtdb_genus_counter=g__Pseudomonas_E--1:gtdb_order_counter=o__Pseudomonadales--1:gtdb_phylum_counter=p__Proteobacteria--1:gtdb_species_counter=s__Pseudomonas_E cichorii_D--1:heptad_counter=MCP-40H--1:lbd_counter=:lca_tree=s__Pseudomonas_E cichorii_D:name=N423845:ref_name_counter=])0.912:0.0162096[&&NHX:Sample_counter=:Type_counter=GTDB--3:capture_class_counter=:capture_domain_counter=:capture_family_counter=:capture_genus_counter=:capture_order_counter=:capture_phylum_counter=:capture_species_counter=:gtdb_class_counter=c__Gammaproteobacteria--3:gtdb_domain_counter=d__Bacteria--3:gtdb_family_counter=f__Pseudomonadaceae--3:gtdb_genus_counter=g__Pseudomonas_E--3:gtdb_order_counter=o__Pseudomonadales--3:gtdb_phylum_counter=p__Proteobacteria--3:gtdb_species_counter=s__Pseudomonas_E capsici--1||s__Pseudomonas_E cichorii--1||s__Pseudomonas_E cichorii_D--1:heptad_counter=MCP-40H--3:lbd_counter=:lca_tree=g__Pseudomonas_E:name=N423846:ref_name_counter=])0.741:0.0049709[&&NHX:Sample_counter=rhizpot2--1:Type_counter=GTDB--19||capture--1:capture_class_counter=c__Gammaproteobacteria--1:capture_domain_counter=d__Bacteria--1:capture_family_counter=f__Pseudomonadaceae--1:capture_genus_counter=g__Pseudomonas_E--1:capture_order_counter=o__Pseudomonadales--1:capture_phylum_counter=p__Proteobacteria--1:capture_species_counter=s__Pseudomonas_E sp900581005--1:evoltype=D:gtdb_class_counter=c__Gammaproteobacteria--19:gtdb_domain_counter=d__Bacteria--19:gtdb_family_counter=f__Pseudomonadaceae--19:gtdb_genus_counter=g__Pseudomonas_E--19:gtdb_order_counter=o__Pseudomonadales--19:gtdb_phylum_counter=p__Proteobacteria--19:gtdb_species_counter=s__Pseudomonas_E brassicacearum--1||s__Pseudomonas_E brassicacearum_A--1||s__Pseudomonas_E capsici--1||s__Pseudomonas_E chlororaphis_E--1||s__Pseudomonas_E chlororaphis_G--1||s__Pseudomonas_E cichorii--1||s__Pseudomonas_E cichorii_D--1||s__Pseudomonas_E fluorescens_AA--1||s__Pseudomonas_E fluorescens_S--1||s__Pseudomonas_E grimontii--1||s__Pseudomonas_E marginalis--1||s__Pseudomonas_E marginalis_B--1||s__Pseudomonas_E sp001269925--1||s__Pseudomonas_E sp014207255--1||s__Pseudomonas_E sp014268745--1||s__Pseudomonas_E sp014851765--1||s__Pseudomonas_E sp900581005--1||s__Pseudomonas_E thivervalensis--1||s__Pseudomonas_E trivialis_B--1:heptad_counter=MCP-40H--20:lbd_counter=:lca=d__Bacteria:lca_tree=g__Pseudomonas_E:name=N423847:ref_name_counter=],((RS_GCF_000364705.1_protein.faa_NZ_AQOH01000287.1_14@PF00015_full_PFAM.457.637:0.0154598[&&NHX:Type=GTDB:gtdb_class=c__Gammaproteobacteria:gtdb_domain=d__Bacteria:gtdb_family=f__Pseudomonadaceae:gtdb_genus=g__Pseudomonas_E:gtdb_order=o__Pseudomonadales:gtdb_phylum=p__Proteobacteria:gtdb_species=s__Pseudomonas_E fuscovaginae_A:heptad=MCP-40H:species=d__Bacteria_p__Proteobacteria_c__Gammaproteobacteria_o__Pseudomonadales_f__Pseudomonadaceae_g__Pseudomonas_E_s__Pseudomonas_E fuscovaginae_A],(RS_GCF_001293465.1_protein.faa_NZ_JSYZ01000004.1_39@PF00015_full_PFAM.458.638:0.0145014[&&NHX:Type=GTDB:gtdb_class=c__Gammaproteobacteria:gtdb_domain=d__Bacteria:gtdb_family=f__Pseudomonadaceae:gtdb_genus=g__Pseudomonas_E:gtdb_order=o__Pseudomonadales:gtdb_phylum=p__Proteobacteria:gtdb_species=s__Pseudomonas_E fuscovaginae_B:heptad=MCP-40H:species=d__Bacteria_p__Proteobacteria_c__Gammaproteobacteria_o__Pseudomonadales_f__Pseudomonadaceae_g__Pseudomonas_E_s__Pseudomonas_E fuscovaginae_B],RS_GCF_014268755.2_protein.faa_NZ_CP077093.1_3366@PF00015_full_PFAM.457.639:0.0208359[&&NHX:Type=GTDB:gtdb_class=c__Gammaproteobacteria:gtdb_domain=d__Bacteria:gtdb_family=f__Pseudomonadaceae:gtdb_genus=g__Pseudomonas_E:gtdb_order=o__Pseudomonadales:gtdb_phylum=p__Proteobacteria:gtdb_species=s__Pseudomonas_E sp014268755:heptad=MCP-40H:species=d__Bacteria_p__Proteobacteria_c__Gammaproteobacteria_o__Pseudomonadales_f__Pseudomonadaceae_g__Pseudomonas_E_s__Pseudomonas_E sp014268755])0.857:0.0205009[&&NHX:Sample_counter=:Type_counter=GTDB--2:capture_class_counter=:capture_domain_counter=:capture_family_counter=:capture_genus_counter=:capture_order_counter=:capture_phylum_counter=:capture_species_counter=:evoltype=D:gtdb_class_counter=c__Gammaproteobacteria--2:gtdb_domain_counter=d__Bacteria--2:gtdb_family_counter=f__Pseudomonadaceae--2:gtdb_genus_counter=g__Pseudomonas_E--2:gtdb_order_counter=o__Pseudomonadales--2:gtdb_phylum_counter=p__Proteobacteria--2:gtdb_species_counter=s__Pseudomonas_E fuscovaginae_B--1||s__Pseudomonas_E sp014268755--1:heptad_counter=MCP-40H--2:lbd_counter=:lca=d__Bacteria:lca_tree=g__Pseudomonas_E:name=N423851:ref_name_counter=])0.997:0.0621725[&&NHX:Sample_counter=:Type_counter=GTDB--3:capture_class_counter=:capture_domain_counter=:capture_family_counter=:capture_genus_counter=:capture_order_counter=:capture_phylum_counter=:capture_species_counter=:evoltype=D:gtdb_class_counter=c__Gammaproteobacteria--3:gtdb_domain_counter=d__Bacteria--3:gtdb_family_counter=f__Pseudomonadaceae--3:gtdb_genus_counter=g__Pseudomonas_E--3:gtdb_order_counter=o__Pseudomonadales--3:gtdb_phylum_counter=p__Proteobacteria--3:gtdb_species_counter=s__Pseudomonas_E fuscovaginae_A--1||s__Pseudomonas_E fuscovaginae_B--1||s__Pseudomonas_E sp014268755--1:heptad_counter=MCP-40H--3:lbd_counter=:lca=d__Bacteria:lca_tree=g__Pseudomonas_E:name=N423852:ref_name_counter=],RS_GCF_904067045.1_protein.faa_NZ_CAJFDC010000014.1_84@PF00015_full_PFAM.457.640:0.0404556[&&NHX:Type=GTDB:gtdb_class=c__Gammaproteobacteria:gtdb_domain=d__Bacteria:gtdb_family=f__Pseudomonadaceae:gtdb_genus=g__Pseudomonas_E:gtdb_order=o__Pseudomonadales:gtdb_phylum=p__Proteobacteria:gtdb_species=s__Pseudomonas_E sp904067045:heptad=MCP-40H:species=d__Bacteria_p__Proteobacteria_c__Gammaproteobacteria_o__Pseudomonadales_f__Pseudomonadaceae_g__Pseudomonas_E_s__Pseudomonas_E sp904067045])0.856:0.0164382[&&NHX:Sample_counter=:Type_counter=GTDB--4:capture_class_counter=:capture_domain_counter=:capture_family_counter=:capture_genus_counter=:capture_order_counter=:capture_phylum_counter=:capture_species_counter=:evoltype=D:gtdb_class_counter=c__Gammaproteobacteria--4:gtdb_domain_counter=d__Bacteria--4:gtdb_family_counter=f__Pseudomonadaceae--4:gtdb_genus_counter=g__Pseudomonas_E--4:gtdb_order_counter=o__Pseudomonadales--4:gtdb_phylum_counter=p__Proteobacteria--4:gtdb_species_counter=s__Pseudomonas_E fuscovaginae_A--1||s__Pseudomonas_E fuscovaginae_B--1||s__Pseudomonas_E sp014268755--1||s__Pseudomonas_E sp904067045--1:heptad_counter=MCP-40H--4:lbd_counter=:lca=d__Bacteria:lca_tree=g__Pseudomonas_E:name=N423854:ref_name_counter=])0.731:0.00478742[&&NHX:Sample_counter=rhizpot2--1:Type_counter=GTDB--23||capture--1:capture_class_counter=c__Gammaproteobacteria--1:capture_domain_counter=d__Bacteria--1:capture_family_counter=f__Pseudomonadaceae--1:capture_genus_counter=g__Pseudomonas_E--1:capture_order_counter=o__Pseudomonadales--1:capture_phylum_counter=p__Proteobacteria--1:capture_species_counter=s__Pseudomonas_E sp900581005--1:evoltype=D:gtdb_class_counter=c__Gammaproteobacteria--23:gtdb_domain_counter=d__Bacteria--23:gtdb_family_counter=f__Pseudomonadaceae--23:gtdb_genus_counter=g__Pseudomonas_E--23:gtdb_order_counter=o__Pseudomonadales--23:gtdb_phylum_counter=p__Proteobacteria--23:gtdb_species_counter=s__Pseudomonas_E brassicacearum--1||s__Pseudomonas_E brassicacearum_A--1||s__Pseudomonas_E capsici--1||s__Pseudomonas_E chlororaphis_E--1||s__Pseudomonas_E chlororaphis_G--1||s__Pseudomonas_E cichorii--1||s__Pseudomonas_E cichorii_D--1||s__Pseudomonas_E fluorescens_AA--1||s__Pseudomonas_E fluorescens_S--1||s__Pseudomonas_E fuscovaginae_A--1||s__Pseudomonas_E fuscovaginae_B--1||s__Pseudomonas_E grimontii--1||s__Pseudomonas_E marginalis--1||s__Pseudomonas_E marginalis_B--1||s__Pseudomonas_E sp001269925--1||s__Pseudomonas_E sp014207255--1||s__Pseudomonas_E sp014268745--1||s__Pseudomonas_E sp014268755--1||s__Pseudomonas_E sp014851765--1||s__Pseudomonas_E sp900581005--1||s__Pseudomonas_E sp904067045--1||s__Pseudomonas_E thivervalensis--1||s__Pseudomonas_E trivialis_B--1:heptad_counter=MCP-40H--24:lbd_counter=:lca=d__Bacteria:lca_tree=g__Pseudomonas_E:name=N423855:ref_name_counter=],(GB_GCA_010671725.1_protein.faa_JAAHBU010000110.1_5@PF00015_full_PFAM.265.451:5e-09[&&NHX:Type=GTDB:gtdb_class=c__Gammaproteobacteria:gtdb_domain=d__Bacteria:gtdb_family=f__Pseudomonadaceae:gtdb_genus=g__Pseudomonas_E:gtdb_order=o__Pseudomonadales:gtdb_phylum=p__Proteobacteria:gtdb_species=s__Pseudomonas_E brassicae:heptad=MCP-40H:species=d__Bacteria_p__Proteobacteria_c__Gammaproteobacteria_o__Pseudomonadales_f__Pseudomonadaceae_g__Pseudomonas_E_s__Pseudomonas_E brassicae],RS_GCF_019168305.1_protein.faa_NZ_JAHTBI010000039.1_73@PF00015_full_PFAM.454.638:0.00403512[&&NHX:Type=GTDB:gtdb_class=c__Gammaproteobacteria:gtdb_domain=d__Bacteria:gtdb_family=f__Pseudomonadaceae:gtdb_genus=g__Pseudomonas_E:gtdb_order=o__Pseudomonadales:gtdb_phylum=p__Proteobacteria:gtdb_species=s__Pseudomonas_E sp019168305:heptad=MCP-40H:species=d__Bacteria_p__Proteobacteria_c__Gammaproteobacteria_o__Pseudomonadales_f__Pseudomonadaceae_g__Pseudomonas_E_s__Pseudomonas_E sp019168305])0.982:0.0282622[&&NHX:Sample_counter=:Type_counter=GTDB--2:capture_class_counter=:capture_domain_counter=:capture_family_counter=:capture_genus_counter=:capture_order_counter=:capture_phylum_counter=:capture_species_counter=:evoltype=D:gtdb_class_counter=c__Gammaproteobacteria--2:gtdb_domain_counter=d__Bacteria--2:gtdb_family_counter=f__Pseudomonadaceae--2:gtdb_genus_counter=g__Pseudomonas_E--2:gtdb_order_counter=o__Pseudomonadales--2:gtdb_phylum_counter=p__Proteobacteria--2:gtdb_species_counter=s__Pseudomonas_E brassicae--1||s__Pseudomonas_E sp019168305--1:heptad_counter=MCP-40H--2:lbd_counter=:lca=d__Bacteria:lca_tree=g__Pseudomonas_E:name=N423858:ref_name_counter=])0.789:0.0131212[&&NHX:Sample_counter=rhizpot2--1:Type_counter=GTDB--25||capture--1:capture_class_counter=c__Gammaproteobacteria--1:capture_domain_counter=d__Bacteria--1:capture_family_counter=f__Pseudomonadaceae--1:capture_genus_counter=g__Pseudomonas_E--1:capture_order_counter=o__Pseudomonadales--1:capture_phylum_counter=p__Proteobacteria--1:capture_species_counter=s__Pseudomonas_E sp900581005--1:evoltype=D:gtdb_class_counter=c__Gammaproteobacteria--25:gtdb_domain_counter=d__Bacteria--25:gtdb_family_counter=f__Pseudomonadaceae--25:gtdb_genus_counter=g__Pseudomonas_E--25:gtdb_order_counter=o__Pseudomonadales--25:gtdb_phylum_counter=p__Proteobacteria--25:gtdb_species_counter=s__Pseudomonas_E brassicacearum--1||s__Pseudomonas_E brassicacearum_A--1||s__Pseudomonas_E brassicae--1||s__Pseudomonas_E capsici--1||s__Pseudomonas_E chlororaphis_E--1||s__Pseudomonas_E chlororaphis_G--1||s__Pseudomonas_E cichorii--1||s__Pseudomonas_E cichorii_D--1||s__Pseudomonas_E fluorescens_AA--1||s__Pseudomonas_E fluorescens_S--1||s__Pseudomonas_E fuscovaginae_A--1||s__Pseudomonas_E fuscovaginae_B--1||s__Pseudomonas_E grimontii--1||s__Pseudomonas_E marginalis--1||s__Pseudomonas_E marginalis_B--1||s__Pseudomonas_E sp001269925--1||s__Pseudomonas_E sp014207255--1||s__Pseudomonas_E sp014268745--1||s__Pseudomonas_E sp014268755--1||s__Pseudomonas_E sp014851765--1||s__Pseudomonas_E sp019168305--1||s__Pseudomonas_E sp900581005--1||s__Pseudomonas_E sp904067045--1||s__Pseudomonas_E thivervalensis--1||s__Pseudomonas_E trivialis_B--1:heptad_counter=MCP-40H--26:lbd_counter=:lca=d__Bacteria:lca_tree=g__Pseudomonas_E:name=N423859:ref_name_counter=])0.918:0.0205106[&&NHX:Sample_counter=rhizpot1--7||rhizpot2--2||rhiztom3--5:Type_counter=GTDB--32||capture--14:besthit_avg=97.74444444444444:besthit_max=99.3:besthit_min=95.1:besthit_std=1.3528775915720457:besthit_sum=879.6999999999999:bitscore_avg=231.66666666666666:bitscore_max=261.0:bitscore_min=176.0:bitscore_std=31.00403199585499:bitscore_sum=2085.0:capture_class_counter=c__Desulfovibrionia--2||c__Gammaproteobacteria--11||c__Magnetococcia--1:capture_domain_counter=d__Bacteria--14:capture_family_counter=f__Desulfovibrionaceae--2||f__Magnetaquicoccaceae--1||f__Pseudomonadaceae--9||f__Thiobacillaceae--2:capture_genus_counter=g__Humidesulfovibrio--2||g__JAANAU01--1||g__PFJX01--2||g__Pseudomonas_E--9:capture_order_counter=o__Burkholderiales--2||o__Desulfovibrionales--2||o__Magnetococcales--1||o__Pseudomonadales--9:capture_phylum_counter=p__Desulfobacterota_I--2||p__Proteobacteria--12:capture_species_counter=s__Humidesulfovibrio sp002422505--2||s__JAANAU01 sp011089965--1||s__PFJX01 sp903918705--2||s__Pseudomonas_E sp002843585--8||s__Pseudomonas_E sp900581005--1:evalue_avg=3.4666666759868334e-58:evalue_max=3.12e-57:evalue_min=5.52e-90:evalue_std=1.0399999996504938e-57:evalue_sum=3.12000000838815e-57:gapopen_avg=0.0:gapopen_max=0.0:gapopen_min=0.0:gapopen_std=0.0:gapopen_sum=0.0:gtdb_class_counter=c__Gammaproteobacteria--32:gtdb_domain_counter=d__Bacteria--32:gtdb_family_counter=f__Pseudomonadaceae--32:gtdb_genus_counter=g__Pseudomonas_E--32:gtdb_order_counter=o__Pseudomonadales--32:gtdb_phylum_counter=p__Proteobacteria--32:gtdb_species_counter=s__Pseudomonas_E brassicacearum--1||s__Pseudomonas_E brassicacearum_A--1||s__Pseudomonas_E brassicae--1||s__Pseudomonas_E capsici--1||s__Pseudomonas_E chlororaphis_E--1||s__Pseudomonas_E chlororaphis_G--1||s__Pseudomonas_E cichorii--1||s__Pseudomonas_E cichorii_D--1||s__Pseudomonas_E fluorescens_AA--1||s__Pseudomonas_E fluorescens_S--1||s__Pseudomonas_E fuscovaginae_A--1||s__Pseudomonas_E fuscovaginae_B--1||s__Pseudomonas_E grimontii--1||s__Pseudomonas_E marginalis--1||s__Pseudomonas_E marginalis_B--1||s__Pseudomonas_E mosselii_C--1||s__Pseudomonas_E putida_E--1||s__Pseudomonas_E putida_L--1||s__Pseudomonas_E sp001269925--1||s__Pseudomonas_E sp002843585--1||s__Pseudomonas_E sp014207255--1||s__Pseudomonas_E sp014268745--1||s__Pseudomonas_E sp014268755--1||s__Pseudomonas_E sp014268815--1||s__Pseudomonas_E sp014268825--1||s__Pseudomonas_E sp014851765--1||s__Pseudomonas_E sp019139835--1||s__Pseudomonas_E sp019168305--1||s__Pseudomonas_E sp900581005--1||s__Pseudomonas_E sp904067045--1||s__Pseudomonas_E thivervalensis--1||s__Pseudomonas_E trivialis_B--1:heptad_counter=MCP-24H--1||MCP-40H--45:lbd_counter=NIT--2:lca_tree=g__Pseudomonas_E:length_avg=134.0:length_max=155.0:length_min=102.0:length_std=18.9274932307477:length_sum=1206.0:mismatch_avg=2.888888888888889:mismatch_max=6.0:mismatch_min=1.0:mismatch_std=1.6158932858054431:mismatch_sum=26.0:name=N423860:qcovhsp_avg=97.14444444444445:qcovhsp_max=100.0:qcovhsp_min=95.4:qcovhsp_std=1.9692073983655909:qcovhsp_sum=874.3:qend_avg=134.11111111111111:qend_max=155.0:qend_min=102.0:qend_std=19.0029237516523:qend_sum=1207.0:qstart_avg=1.1111111111111112:qstart_max=2.0:qstart_min=1.0:qstart_std=0.33333333333333337:qstart_sum=10.0:ref_name_counter=RS_GCF_002843585.1_protein.faa_NZ_CP025262.1_932@PF00015_full_PFAM.456.638--6||RS_GCF_005796105.1_protein.faa_NZ_VAUO01000001.1_715@PF00015_full_PFAM.457.639--1||RS_GCF_014268815.2_protein.faa_NZ_JABWRE020000001.1_360@PF00015_full_PFAM.453.634--1||RS_GCF_014268825.1_protein.faa_NZ_JABWRG010000133.1_1@PF00015_full_PFAM.458.637--1:scovhsp_avg=73.83333333333333:scovhsp_max=86.6:scovhsp_min=56.0:scovhsp_std=10.573433690150043:scovhsp_sum=664.5:send_avg=144.66666666666666:send_max=160.0:send_min=108.0:send_std=18.145247311624054:send_sum=1302.0:sstart_avg=11.666666666666666:sstart_max=22.0:sstart_min=6.0:sstart_std=5.454356057317858:sstart_sum=105.0],(((RS_GCF_003640395.1_protein.faa_NZ_RBZQ01000001.1_444@PF00015_full_PFAM.469.656:0.049801[&&NHX:Type=GTDB:gtdb_class=c__Gammaproteobacteria:gtdb_domain=d__Bacteria:gtdb_family=f__Pseudomonadaceae:gtdb_genus=g__Pseudomonas_N:gtdb_order=o__Pseudomonadales:gtdb_phylum=p__Proteobacteria:gtdb_species=s__Pseudomonas_N urumqiensis:heptad=MCP-40H:species=d__Bacteria_p__Proteobacteria_c__Gammaproteobacteria_o__Pseudomonadales_f__Pseudomonadaceae_g__Pseudomonas_N_s__Pseudomonas_N urumqiensis],(RS_GCF_000818015.1_protein.faa_NZ_CP007511.1_2277@PF00015_full_PFAM.458.636:0.0782819[&&NHX:Type=GTDB:gtdb_class=c__Gammaproteobacteria:gtdb_domain=d__Bacteria:gtdb_family=f__Pseudomonadaceae:gtdb_genus=g__Pseudomonas_A:gtdb_order=o__Pseudomonadales:gtdb_phylum=p__Proteobacteria:gtdb_species=s__Pseudomonas_A balearica:heptad=MCP-40H:species=d__Bacteria_p__Proteobacteria_c__Gammaproteobacteria_o__Pseudomonadales_f__Pseudomonadaceae_g__Pseudomonas_A_s__Pseudomonas_A balearica],(RS_GCF_000425625.1_protein.faa_NZ_KE384408.1_236@PF00015_full_PFAM.456.636:0.0084218[&&NHX:Type=GTDB:gtdb_class=c__Gammaproteobacteria:gtdb_domain=d__Bacteria:gtdb_family=f__Pseudomonadaceae:gtdb_genus=g__Pseudomonas_N:gtdb_order=o__Pseudomonadales:gtdb_phylum=p__Proteobacteria:gtdb_species=s__Pseudomonas_N azotifigens:heptad=MCP-40H:species=d__Bacteria_p__Proteobacteria_c__Gammaproteobacteria_o__Pseudomonadales_f__Pseudomonadaceae_g__Pseudomonas_N_s__Pseudomonas_N azotifigens],(RS_GCF_013522725.1_protein.faa_NZ_JAAMRF010000013.1_110@PF00015_full_PFAM.456.637:6e-09[&&NHX:Type=GTDB:gtdb_class=c__Gammaproteobacteria:gtdb_domain=d__Bacteria:gtdb_family=f__Pseudomonadaceae:gtdb_genus=g__Pseudomonas_R:gtdb_order=o__Pseudomonadales:gtdb_phylum=p__Proteobacteria:gtdb_species=s__Pseudomonas_R azotifigens_A:heptad=MCP-40H:species=d__Bacteria_p__Proteobacteria_c__Gammaproteobacteria_o__Pseudomonadales_f__Pseudomonadaceae_g__Pseudomonas_R_s__Pseudomonas_R azotifigens_A],(GB_GCA_900766265.1_protein.faa_CAAFUS010000003.1_3@PF00015_full_PFAM.453.635:5e-09[&&NHX:Type=GTDB:gtdb_class=c__Gammaproteobacteria:gtdb_domain=d__Bacteria:gtdb_family=f__Pseudomonadaceae:gtdb_genus=g__Pseudomonas_R:gtdb_order=o__Pseudomonadales:gtdb_phylum=p__Proteobacteria:gtdb_species=s__Pseudomonas_R sp900766265:heptad=MCP-40H:species=d__Bacteria_p__Proteobacteria_c__Gammaproteobacteria_o__Pseudomonadales_f__Pseudomonadaceae_g__Pseudomonas_R_s__Pseudomonas_R sp900766265],RS_GCF_005876855.1_protein.faa_NZ_QLAE01000033.1_14@PF00015_full_PFAM.457.634:0.00422825[&&NHX:Type=GTDB:gtdb_class=c__Gammaproteobacteria:gtdb_domain=d__Bacteria:gtdb_family=f__Pseudomonadaceae:gtdb_genus=g__Pseudomonas_R:gtdb_order=o__Pseudomonadales:gtdb_phylum=p__Proteobacteria:gtdb_species=s__Pseudomonas_R nosocomialis:heptad=MCP-40H:species=d__Bacteria_p__Proteobacteria_c__Gammaproteobacteria_o__Pseudomonadales_f__Pseudomonadaceae_g__Pseudomonas_R_s__Pseudomonas_R nosocomialis])0.872:0.0040846[&&NHX:Sample_counter=:Type_counter=GTDB--2:capture_class_counter=:capture_domain_counter=:capture_family_counter=:capture_genus_counter=:capture_order_counter=:capture_phylum_counter=:capture_species_counter=:evoltype=D:gtdb_class_counter=c__Gammaproteobacteria--2:gtdb_domain_counter=d__Bacteria--2:gtdb_family_counter=f__Pseudomonadaceae--2:gtdb_genus_counter=g__Pseudomonas_R--2:gtdb_order_counter=o__Pseudomonadales--2:gtdb_phylum_counter=p__Proteobacteria--2:gtdb_species_counter=s__Pseudomonas_R nosocomialis--1||s__Pseudomonas_R sp900766265--1:heptad_counter=MCP-40H--2:lbd_counter=:lca=d__Bacteria:lca_tree=g__Pseudomonas_R:name=N423867:ref_name_counter=])0.891:0.0082809[&&NHX:Sample_counter=:Type_counter=GTDB--3:capture_class_counter=:capture_domain_counter=:capture_family_counter=:capture_genus_counter=:capture_order_counter=:capture_phylum_counter=:capture_species_counter=:evoltype=D:gtdb_class_counter=c__Gammaproteobacteria--3:gtdb_domain_counter=d__Bacteria--3:gtdb_family_counter=f__Pseudomonadaceae--3:gtdb_genus_counter=g__Pseudomonas_R--3:gtdb_order_counter=o__Pseudomonadales--3:gtdb_phylum_counter=p__Proteobacteria--3:gtdb_species_counter=s__Pseudomonas_R azotifigens_A--1||s__Pseudomonas_R nosocomialis--1||s__Pseudomonas_R sp900766265--1:heptad_counter=MCP-40H--3:lbd_counter=:lca=d__Bacteria:lca_tree=g__Pseudomonas_R:name=N423868:ref_name_counter=])0.866:0.0148074[&&NHX:Sample_counter=:Type_counter=GTDB--4:capture_class_counter=:capture_domain_counter=:capture_family_counter=:capture_genus_counter=:capture_order_counter=:capture_phylum_counter=:capture_species_counter=:evoltype=D:gtdb_class_counter=c__Gammaproteobacteria--4:gtdb_domain_counter=d__Bacteria--4:gtdb_family_counter=f__Pseudomonadaceae--4:gtdb_genus_counter=g__Pseudomonas_N--1||g__Pseudomonas_R--3:gtdb_order_counter=o__Pseudomonadales--4:gtdb_phylum_counter=p__Proteobacteria--4:gtdb_species_counter=s__Pseudomonas_N azotifigens--1||s__Pseudomonas_R azotifigens_A--1||s__Pseudomonas_R nosocomialis--1||s__Pseudomonas_R sp900766265--1:heptad_counter=MCP-40H--4:lbd_counter=:lca=d__Bacteria:lca_tree=f__Pseudomonadaceae:name=N423869:ref_name_counter=])0.125:0.00460858[&&NHX:Sample_counter=:Type_counter=GTDB--5:capture_class_counter=:capture_domain_counter=:capture_family_counter=:capture_genus_counter=:capture_order_counter=:capture_phylum_counter=:capture_species_counter=:evoltype=D:gtdb_class_counter=c__Gammaproteobacteria--5:gtdb_domain_counter=d__Bacteria--5:gtdb_family_counter=f__Pseudomonadaceae--5:gtdb_genus_counter=g__Pseudomonas_A--1||g__Pseudomonas_N--1||g__Pseudomonas_R--3:gtdb_order_counter=o__Pseudomonadales--5:gtdb_phylum_counter=p__Proteobacteria--5:gtdb_species_counter=s__Pseudomonas_A balearica--1||s__Pseudomonas_N azotifigens--1||s__Pseudomonas_R azotifigens_A--1||s__Pseudomonas_R nosocomialis--1||s__Pseudomonas_R sp900766265--1:heptad_counter=MCP-40H--5:lbd_counter=:lca=d__Bacteria:lca_tree=f__Pseudomonadaceae:name=N423870:ref_name_counter=])0.952:0.0288491[&&NHX:Sample_counter=:Type_counter=GTDB--6:capture_class_counter=:capture_domain_counter=:capture_family_counter=:capture_genus_counter=:capture_order_counter=:capture_phylum_counter=:capture_species_counter=:evoltype=D:gtdb_class_counter=c__Gammaproteobacteria--6:gtdb_domain_counter=d__Bacteria--6:gtdb_family_counter=f__Pseudomonadaceae--6:gtdb_genus_counter=g__Pseudomonas_A--1||g__Pseudomonas_N--2||g__Pseudomonas_R--3:gtdb_order_counter=o__Pseudomonadales--6:gtdb_phylum_counter=p__Proteobacteria--6:gtdb_species_counter=s__Pseudomonas_A balearica--1||s__Pseudomonas_N azotifigens--1||s__Pseudomonas_N urumqiensis--1||s__Pseudomonas_R azotifigens_A--1||s__Pseudomonas_R nosocomialis--1||s__Pseudomonas_R sp900766265--1:heptad_counter=MCP-40H--6:lbd_counter=:lca=d__Bacteria:lca_tree=f__Pseudomonadaceae:name=N423871:ref_name_counter=],(GB_GCA_016763285.1_protein.faa_JAESUC010000023.1_11@PF00015_full_PFAM.438.634:0.12207[&&NHX:Type=GTDB:gtdb_class=c__Gammaproteobacteria:gtdb_domain=d__Bacteria:gtdb_family=f__Pseudomonadaceae:gtdb_genus=g__Pseudomonas_D:gtdb_order=o__Pseudomonadales:gtdb_phylum=p__Proteobacteria:gtdb_species=s__Pseudomonas_D sp016763285:heptad=MCP-40H:species=d__Bacteria_p__Proteobacteria_c__Gammaproteobacteria_o__Pseudomonadales_f__Pseudomonadaceae_g__Pseudomonas_D_s__Pseudomonas_D sp016763285],((RS_GCF_001941865.1_protein.faa_NZ_CP016162.1_2757@PF00015_full_PFAM.446.633:0.0440959[&&NHX:Type=GTDB:gtdb_class=c__Gammaproteobacteria:gtdb_domain=d__Bacteria:gtdb_family=f__Pseudomonadaceae:gtdb_genus=g__Pseudomonas_E:gtdb_order=o__Pseudomonadales:gtdb_phylum=p__Proteobacteria:gtdb_species=s__Pseudomonas_E alcaliphila_B:heptad=MCP-40H:species=d__Bacteria_p__Proteobacteria_c__Gammaproteobacteria_o__Pseudomonadales_f__Pseudomonadaceae_g__Pseudomonas_E_s__Pseudomonas_E alcaliphila_B],(RS_GCF_003205815.1_protein.faa_NZ_CP029772.1_3832@PF00015_full_PFAM.453.635:0.0513353[&&NHX:Type=GTDB:gtdb_class=c__Gammaproteobacteria:gtdb_domain=d__Bacteria:gtdb_family=f__Pseudomonadaceae:gtdb_genus=g__Pseudomonas_A:gtdb_order=o__Pseudomonadales:gtdb_phylum=p__Proteobacteria:gtdb_species=s__Pseudomonas_A sp003205815:heptad=MCP-40H:species=d__Bacteria_p__Proteobacteria_c__Gammaproteobacteria_o__Pseudomonadales_f__Pseudomonadaceae_g__Pseudomonas_A_s__Pseudomonas_A sp003205815],(GB_GCA_002387205.1_protein.faa_DGLA01000016.1_39@PF00015_full_PFAM.430.633:0.0161049[&&NHX:Type=GTDB:gtdb_class=c__Gammaproteobacteria:gtdb_domain=d__Bacteria:gtdb_family=f__Pseudomonadaceae:gtdb_genus=g__Pseudomonas_A:gtdb_order=o__Pseudomonadales:gtdb_phylum=p__Proteobacteria:gtdb_species=s__Pseudomonas_A stutzeri_N:heptad=MCP-40H:species=d__Bacteria_p__Proteobacteria_c__Gammaproteobacteria_o__Pseudomonadales_f__Pseudomonadaceae_g__Pseudomonas_A_s__Pseudomonas_A stutzeri_N],GB_GCA_002339675.1_protein.faa_DDKB01000016.1_166@PF00015_full_PFAM.454.631:0.0536853[&&NHX:Type=GTDB:gtdb_class=c__Gammaproteobacteria:gtdb_domain=d__Bacteria:gtdb_family=f__Pseudomonadaceae:gtdb_genus=g__Pseudomonas_A:gtdb_order=o__Pseudomonadales:gtdb_phylum=p__Proteobacteria:gtdb_species=s__Pseudomonas_A stutzeri_O:heptad=MCP-40H:species=d__Bacteria_p__Proteobacteria_c__Gammaproteobacteria_o__Pseudomonadales_f__Pseudomonadaceae_g__Pseudomonas_A_s__Pseudomonas_A stutzeri_O])0.628:0.0225124[&&NHX:Sample_counter=:Type_counter=GTDB--2:capture_class_counter=:capture_domain_counter=:capture_family_counter=:capture_genus_counter=:capture_order_counter=:capture_phylum_counter=:capture_species_counter=:evoltype=D:gtdb_class_counter=c__Gammaproteobacteria--2:gtdb_domain_counter=d__Bacteria--2:gtdb_family_counter=f__Pseudomonadaceae--2:gtdb_genus_counter=g__Pseudomonas_A--2:gtdb_order_counter=o__Pseudomonadales--2:gtdb_phylum_counter=p__Proteobacteria--2:gtdb_species_counter=s__Pseudomonas_A stutzeri_N--1||s__Pseudomonas_A stutzeri_O--1:heptad_counter=MCP-40H--2:lbd_counter=:lca=d__Bacteria:lca_tree=g__Pseudomonas_A:name=N423877:ref_name_counter=])0.78:0.0126016[&&NHX:Sample_counter=:Type_counter=GTDB--3:capture_class_counter=:capture_domain_counter=:capture_family_counter=:capture_genus_counter=:capture_order_counter=:capture_phylum_counter=:capture_species_counter=:evoltype=D:gtdb_class_counter=c__Gammaproteobacteria--3:gtdb_domain_counter=d__Bacteria--3:gtdb_family_counter=f__Pseudomonadaceae--3:gtdb_genus_counter=g__Pseudomonas_A--3:gtdb_order_counter=o__Pseudomonadales--3:gtdb_phylum_counter=p__Proteobacteria--3:gtdb_species_counter=s__Pseudomonas_A sp003205815--1||s__Pseudomonas_A stutzeri_N--1||s__Pseudomonas_A stutzeri_O--1:heptad_counter=MCP-40H--3:lbd_counter=:lca=d__Bacteria:lca_tree=g__Pseudomonas_A:name=N423878:ref_name_counter=])0.809:0.0169013[&&NHX:Sample_counter=:Type_counter=GTDB--4:capture_class_counter=:capture_domain_counter=:capture_family_counter=:capture_genus_counter=:capture_order_counter=:capture_phylum_counter=:capture_species_counter=:evoltype=D:gtdb_class_counter=c__Gammaproteobacteria--4:gtdb_domain_counter=d__Bacteria--4:gtdb_family_counter=f__Pseudomonadaceae--4:gtdb_genus_counter=g__Pseudomonas_A--3||g__Pseudomonas_E--1:gtdb_order_counter=o__Pseudomonadales--4:gtdb_phylum_counter=p__Proteobacteria--4:gtdb_species_counter=s__Pseudomonas_A sp003205815--1||s__Pseudomonas_A stutzeri_N--1||s__Pseudomonas_A stutzeri_O--1||s__Pseudomonas_E alcaliphila_B--1:heptad_counter=MCP-40H--4:lbd_counter=:lca=d__Bacteria:lca_tree=f__Pseudomonadaceae:name=N423879:ref_name_counter=],(GB_GCA_019056435.1_protein.faa_CP077641.1_4657@PF00015_full_PFAM.447.636:0.0144693[&&NHX:Type=GTDB:gtdb_class=c__Gammaproteobacteria:gtdb_domain=d__Bacteria:gtdb_family=f__Pseudomonadaceae:gtdb_genus=g__Pseudomonas_A:gtdb_order=o__Pseudomonadales:gtdb_phylum=p__Proteobacteria:gtdb_species=s__Pseudomonas_A stutzeri_AM:heptad=MCP-40H:species=d__Bacteria_p__Proteobacteria_c__Gammaproteobacteria_o__Pseudomonadales_f__Pseudomonadaceae_g__Pseudomonas_A_s__Pseudomonas_A stutzeri_AM],(((((RS_GCF_900114065.1_protein.faa_NZ_FORS01000001.1_227@PF00015_full_PFAM.64.243:0.012685[&&NHX:Type=GTDB:gtdb_class=c__Gammaproteobacteria:gtdb_domain=d__Bacteria:gtdb_family=f__Pseudomonadaceae:gtdb_genus=g__Pseudomonas_A:gtdb_order=o__Pseudomonadales:gtdb_phylum=p__Proteobacteria:gtdb_species=s__Pseudomonas_A kunmingensis:heptad=MCP-40H:species=d__Bacteria_p__Proteobacteria_c__Gammaproteobacteria_o__Pseudomonadales_f__Pseudomonadaceae_g__Pseudomonas_A_s__Pseudomonas_A kunmingensis],(RS_GCF_014764705.1_protein.faa_NZ_JACXXG010000014.1_38@PF00015_full_PFAM.454.635:0[&&NHX:Type=GTDB:gtdb_class=c__Gammaproteobacteria:gtdb_domain=d__Bacteria:gtdb_family=f__Pseudomonadaceae:gtdb_genus=g__Pseudomonas_A:gtdb_order=o__Pseudomonadales:gtdb_phylum=p__Proteobacteria:gtdb_species=s__Pseudomonas_A sp002692525:heptad=MCP-40H:species=d__Bacteria_p__Proteobacteria_c__Gammaproteobacteria_o__Pseudomonadales_f__Pseudomonadaceae_g__Pseudomonas_A_s__Pseudomonas_A sp002692525],RS_GCF_000935215.1_protein.faa_NZ_JXXD01000153.1_17@PF00015_full_PFAM.454.635:0[&&NHX:Type=GTDB:gtdb_class=c__Gammaproteobacteria:gtdb_domain=d__Bacteria:gtdb_family=f__Pseudomonadaceae:gtdb_genus=g__Pseudomonas_A:gtdb_order=o__Pseudomonadales:gtdb_phylum=p__Proteobacteria:gtdb_species=s__Pseudomonas_A stutzeri_AD:heptad=MCP-40H:species=d__Bacteria_p__Proteobacteria_c__Gammaproteobacteria_o__Pseudomonadales_f__Pseudomonadaceae_g__Pseudomonas_A_s__Pseudomonas_A stutzeri_AD]):5e-09[&&NHX:Sample_counter=:Type_counter=GTDB--2:capture_class_counter=:capture_domain_counter=:capture_family_counter=:capture_genus_counter=:capture_order_counter=:capture_phylum_counter=:capture_species_counter=:evoltype=D:gtdb_class_counter=c__Gammaproteobacteria--2:gtdb_domain_counter=d__Bacteria--2:gtdb_family_counter=f__Pseudomonadaceae--2:gtdb_genus_counter=g__Pseudomonas_A--2:gtdb_order_counter=o__Pseudomonadales--2:gtdb_phylum_counter=p__Proteobacteria--2:gtdb_species_counter=s__Pseudomonas_A sp002692525--1||s__Pseudomonas_A stutzeri_AD--1:heptad_counter=MCP-40H--2:lbd_counter=:lca=d__Bacteria:lca_tree=g__Pseudomonas_A:name=N423884:ref_name_counter=])0:5e-09[&&NHX:Sample_counter=:Type_counter=GTDB--3:capture_class_counter=:capture_domain_counter=:capture_family_counter=:capture_genus_counter=:capture_order_counter=:capture_phylum_counter=:capture_species_counter=:evoltype=D:gtdb_class_counter=c__Gammaproteobacteria--3:gtdb_domain_counter=d__Bacteria--3:gtdb_family_counter=f__Pseudomonadaceae--3:gtdb_genus_counter=g__Pseudomonas_A--3:gtdb_order_counter=o__Pseudomonadales--3:gtdb_phylum_counter=p__Proteobacteria--3:gtdb_species_counter=s__Pseudomonas_A kunmingensis--1||s__Pseudomonas_A sp002692525--1||s__Pseudomonas_A stutzeri_AD--1:heptad_counter=MCP-40H--3:lbd_counter=:lca=d__Bacteria:lca_tree=g__Pseudomonas_A:name=N423885:ref_name_counter=],(RS_GCF_000341615.1_protein.faa_NZ_AOBS01000053.1_32@PF00015_full_PFAM.446.635:0.00798383[&&NHX:Type=GTDB:gtdb_class=c__Gammaproteobacteria:gtdb_domain=d__Bacteria:gtdb_family=f__Pseudomonadaceae:gtdb_genus=g__Pseudomonas_A:gtdb_order=o__Pseudomonadales:gtdb_phylum=p__Proteobacteria:gtdb_species=s__Pseudomonas_A stutzeri_G:heptad=MCP-40H:species=d__Bacteria_p__Proteobacteria_c__Gammaproteobacteria_o__Pseudomonadales_f__Pseudomonadaceae_g__Pseudomonas_A_s__Pseudomonas_A stutzeri_G],((((RS_GCF_013409135.1_protein.faa_NZ_JACCAJ010000001.1_1004@PF00015_full_PFAM.454.635:0[&&NHX:Type=GTDB:gtdb_class=c__Gammaproteobacteria:gtdb_domain=d__Bacteria:gtdb_family=f__Pseudomonadaceae:gtdb_genus=g__Pseudomonas_A:gtdb_order=o__Pseudomonadales:gtdb_phylum=p__Proteobacteria:gtdb_species=s__Pseudomonas_A kunmingensis_A:heptad=MCP-40H:species=d__Bacteria_p__Proteobacteria_c__Gammaproteobacteria_o__Pseudomonadales_f__Pseudomonadaceae_g__Pseudomonas_A_s__Pseudomonas_A kunmingensis_A],RS_GCF_003935375.1_protein.faa_NZ_RHQM01000005.1_52@PF00015_full_PFAM.454.635:0[&&NHX:Type=GTDB:gtdb_class=c__Gammaproteobacteria:gtdb_domain=d__Bacteria:gtdb_family=f__Pseudomonadaceae:gtdb_genus=g__Pseudomonas_A:gtdb_order=o__Pseudomonadales:gtdb_phylum=p__Proteobacteria:gtdb_species=s__Pseudomonas_A xanthomarina_A:heptad=MCP-40H:species=d__Bacteria_p__Proteobacteria_c__Gammaproteobacteria_o__Pseudomonadales_f__Pseudomonadaceae_g__Pseudomonas_A_s__Pseudomonas_A xanthomarina_A])0:0[&&NHX:Sample_counter=:Type_counter=GTDB--2:capture_class_counter=:capture_domain_counter=:capture_family_counter=:capture_genus_counter=:capture_order_counter=:capture_phylum_counter=:capture_species_counter=:evoltype=D:gtdb_class_counter=c__Gammaproteobacteria--2:gtdb_domain_counter=d__Bacteria--2:gtdb_family_counter=f__Pseudomonadaceae--2:gtdb_genus_counter=g__Pseudomonas_A--2:gtdb_order_counter=o__Pseudomonadales--2:gtdb_phylum_counter=p__Proteobacteria--2:gtdb_species_counter=s__Pseudomonas_A kunmingensis_A--1||s__Pseudomonas_A xanthomarina_A--1:heptad_counter=MCP-40H--2:lbd_counter=:lca=d__Bacteria:lca_tree=g__Pseudomonas_A:name=N423889:ref_name_counter=],RS_GCF_000495915.1_protein.faa_NZ_AOFQ01000004.1_47@PF00015_full_PFAM.454.635:0[&&NHX:Type=GTDB:gtdb_class=c__Gammaproteobacteria:gtdb_domain=d__Bacteria:gtdb_family=f__Pseudomonadaceae:gtdb_genus=g__Pseudomonas_A:gtdb_order=o__Pseudomonadales:gtdb_phylum=p__Proteobacteria:gtdb_species=s__Pseudomonas_A chloritidismutans:heptad=MCP-40H:species=d__Bacteria_p__Proteobacteria_c__Gammaproteobacteria_o__Pseudomonadales_f__Pseudomonadaceae_g__Pseudomonas_A_s__Pseudomonas_A chloritidismutans])0:0[&&NHX:Sample_counter=:Type_counter=GTDB--3:capture_class_counter=:capture_domain_counter=:capture_family_counter=:capture_genus_counter=:capture_order_counter=:capture_phylum_counter=:capture_species_counter=:evoltype=D:gtdb_class_counter=c__Gammaproteobacteria--3:gtdb_domain_counter=d__Bacteria--3:gtdb_family_counter=f__Pseudomonadaceae--3:gtdb_genus_counter=g__Pseudomonas_A--3:gtdb_order_counter=o__Pseudomonadales--3:gtdb_phylum_counter=p__Proteobacteria--3:gtdb_species_counter=s__Pseudomonas_A chloritidismutans--1||s__Pseudomonas_A kunmingensis_A--1||s__Pseudomonas_A xanthomarina_A--1:heptad_counter=MCP-40H--3:lbd_counter=:lca=d__Bacteria:lca_tree=g__Pseudomonas_A:name=N423891:ref_name_counter=],GB_GCA_007713455.1_protein.faa_VMRT01000016.1_21@PF00015_full_PFAM.357.538:0[&&NHX:Type=GTDB:gtdb_class=c__Gammaproteobacteria:gtdb_domain=d__Bacteria:gtdb_family=f__Pseudomonadaceae:gtdb_genus=g__Pseudomonas_A:gtdb_order=o__Pseudomonadales:gtdb_phylum=p__Proteobacteria:gtdb_species=s__Pseudomonas_A sp007713455:heptad=MCP-40H:species=d__Bacteria_p__Proteobacteria_c__Gammaproteobacteria_o__Pseudomonadales_f__Pseudomonadaceae_g__Pseudomonas_A_s__Pseudomonas_A sp007713455]):5e-09[&&NHX:Sample_counter=:Type_counter=GTDB--4:capture_class_counter=:capture_domain_counter=:capture_family_counter=:capture_genus_counter=:capture_order_counter=:capture_phylum_counter=:capture_species_counter=:evoltype=D:gtdb_class_counter=c__Gammaproteobacteria--4:gtdb_domain_counter=d__Bacteria--4:gtdb_family_counter=f__Pseudomonadaceae--4:gtdb_genus_counter=g__Pseudomonas_A--4:gtdb_order_counter=o__Pseudomonadales--4:gtdb_phylum_counter=p__Proteobacteria--4:gtdb_species_counter=s__Pseudomonas_A chloritidismutans--1||s__Pseudomonas_A kunmingensis_A--1||s__Pseudomonas_A sp007713455--1||s__Pseudomonas_A xanthomarina_A--1:heptad_counter=MCP-40H--4:lbd_counter=:lca=d__Bacteria:lca_tree=g__Pseudomonas_A:name=N423893:ref_name_counter=],GB_GCA_003488145.1_protein.faa_DNMQ01000372.1_4@PF00015_full_PFAM.457.635:0.00421712[&&NHX:Type=GTDB:gtdb_class=c__Gammaproteobacteria:gtdb_domain=d__Bacteria:gtdb_family=f__Pseudomonadaceae:gtdb_genus=g__Pseudomonas_A:gtdb_order=o__Pseudomonadales:gtdb_phylum=p__Proteobacteria:gtdb_species=s__Pseudomonas_A sp003488145:heptad=MCP-40H:species=d__Bacteria_p__Proteobacteria_c__Gammaproteobacteria_o__Pseudomonadales_f__Pseudomonadaceae_g__Pseudomonas_A_s__Pseudomonas_A sp003488145])0:5e-09[&&NHX:Sample_counter=:Type_counter=GTDB--5:capture_class_counter=:capture_domain_counter=:capture_family_counter=:capture_genus_counter=:capture_order_counter=:capture_phylum_counter=:capture_species_counter=:evoltype=D:gtdb_class_counter=c__Gammaproteobacteria--5:gtdb_domain_counter=d__Bacteria--5:gtdb_family_counter=f__Pseudomonadaceae--5:gtdb_genus_counter=g__Pseudomonas_A--5:gtdb_order_counter=o__Pseudomonadales--5:gtdb_phylum_counter=p__Proteobacteria--5:gtdb_species_counter=s__Pseudomonas_A chloritidismutans--1||s__Pseudomonas_A kunmingensis_A--1||s__Pseudomonas_A sp003488145--1||s__Pseudomonas_A sp007713455--1||s__Pseudomonas_A xanthomarina_A--1:heptad_counter=MCP-40H--5:lbd_counter=:lca=d__Bacteria:lca_tree=g__Pseudomonas_A:name=N423895:ref_name_counter=])0.843:0.00398197[&&NHX:Sample_counter=:Type_counter=GTDB--6:capture_class_counter=:capture_domain_counter=:capture_family_counter=:capture_genus_counter=:capture_order_counter=:capture_phylum_counter=:capture_species_counter=:evoltype=D:gtdb_class_counter=c__Gammaproteobacteria--6:gtdb_domain_counter=d__Bacteria--6:gtdb_family_counter=f__Pseudomonadaceae--6:gtdb_genus_counter=g__Pseudomonas_A--6:gtdb_order_counter=o__Pseudomonadales--6:gtdb_phylum_counter=p__Proteobacteria--6:gtdb_species_counter=s__Pseudomonas_A chloritidismutans--1||s__Pseudomonas_A kunmingensis_A--1||s__Pseudomonas_A sp003488145--1||s__Pseudomonas_A sp007713455--1||s__Pseudomonas_A stutzeri_G--1||s__Pseudomonas_A xanthomarina_A--1:heptad_counter=MCP-40H--6:lbd_counter=:lca=d__Bacteria:lca_tree=g__Pseudomonas_A:name=N423896:ref_name_counter=])0:5e-09[&&NHX:Sample_counter=:Type_counter=GTDB--9:capture_class_counter=:capture_domain_counter=:capture_family_counter=:capture_genus_counter=:capture_order_counter=:capture_phylum_counter=:capture_species_counter=:evoltype=D:gtdb_class_counter=c__Gammaproteobacteria--9:gtdb_domain_counter=d__Bacteria--9:gtdb_family_counter=f__Pseudomonadaceae--9:gtdb_genus_counter=g__Pseudomonas_A--9:gtdb_order_counter=o__Pseudomonadales--9:gtdb_phylum_counter=p__Proteobacteria--9:gtdb_species_counter=s__Pseudomonas_A chloritidismutans--1||s__Pseudomonas_A kunmingensis--1||s__Pseudomonas_A kunmingensis_A--1||s__Pseudomonas_A sp002692525--1||s__Pseudomonas_A sp003488145--1||s__Pseudomonas_A sp007713455--1||s__Pseudomonas_A stutzeri_AD--1||s__Pseudomonas_A stutzeri_G--1||s__Pseudomonas_A xanthomarina_A--1:heptad_counter=MCP-40H--9:lbd_counter=:lca=d__Bacteria:lca_tree=g__Pseudomonas_A:name=N423897:ref_name_counter=],RS_GCF_002929225.1_protein.faa_NZ_PISM01000004.1_447@PF00015_full_PFAM.457.635:5e-09[&&NHX:Type=GTDB:gtdb_class=c__Gammaproteobacteria:gtdb_domain=d__Bacteria:gtdb_family=f__Pseudomonadaceae:gtdb_genus=g__Pseudomonas_A:gtdb_order=o__Pseudomonadales:gtdb_phylum=p__Proteobacteria:gtdb_species=s__Pseudomonas_A stutzeri_U:heptad=MCP-40H:species=d__Bacteria_p__Proteobacteria_c__Gammaproteobacteria_o__Pseudomonadales_f__Pseudomonadaceae_g__Pseudomonas_A_s__Pseudomonas_A stutzeri_U])0.884:0.0109701[&&NHX:Sample_counter=:Type_counter=GTDB--10:capture_class_counter=:capture_domain_counter=:capture_family_counter=:capture_genus_counter=:capture_order_counter=:capture_phylum_counter=:capture_species_counter=:evoltype=D:gtdb_class_counter=c__Gammaproteobacteria--10:gtdb_domain_counter=d__Bacteria--10:gtdb_family_counter=f__Pseudomonadaceae--10:gtdb_genus_counter=g__Pseudomonas_A--10:gtdb_order_counter=o__Pseudomonadales--10:gtdb_phylum_counter=p__Proteobacteria--10:gtdb_species_counter=s__Pseudomonas_A chloritidismutans--1||s__Pseudomonas_A kunmingensis--1||s__Pseudomonas_A kunmingensis_A--1||s__Pseudomonas_A sp002692525--1||s__Pseudomonas_A sp003488145--1||s__Pseudomonas_A sp007713455--1||s__Pseudomonas_A stutzeri_AD--1||s__Pseudomonas_A stutzeri_G--1||s__Pseudomonas_A stutzeri_U--1||s__Pseudomonas_A xanthomarina_A--1:heptad_counter=MCP-40H--10:lbd_counter=:lca=d__Bacteria:lca_tree=g__Pseudomonas_A:name=N423899:ref_name_counter=],(GB_GCA_004010935.1_protein.faa_CP026511.1_1241@PF00015_full_PFAM.444.635:0.0427613[&&NHX:Type=GTDB:gtdb_class=c__Gammaproteobacteria:gtdb_domain=d__Bacteria:gtdb_family=f__Pseudomonadaceae:gtdb_genus=g__Pseudomonas_A:gtdb_order=o__Pseudomonadales:gtdb_phylum=p__Proteobacteria:gtdb_species=s__Pseudomonas_A sp004010935:heptad=MCP-40H:species=d__Bacteria_p__Proteobacteria_c__Gammaproteobacteria_o__Pseudomonadales_f__Pseudomonadaceae_g__Pseudomonas_A_s__Pseudomonas_A sp004010935],b14e22e6-0b58-4f60-944f-e78f552f4af8_2@MCPsignal.40.194:0.026479[&&NHX:Sample=rhiztom2:Type=capture:besthit=96.8:bitscore=262.0:capture_class=c__Desulfuromonadia:capture_domain=d__Bacteria:capture_family=f__Pseudopelobacteraceae:capture_genus=g__UBA1603:capture_order=o__Geobacterales:capture_phylum=p__Desulfobacterota:capture_species=s__UBA1603 sp002322035:evalue=1.83e-90:gapopen=0.0:heptad=MCP-40H:length=154.0:mismatch=5.0:qcovhsp=100.0:qend=154.0:qstart=1.0:ref_name=RS_GCF_000341615.1_protein.faa_NZ_AOBS01000053.1_32@PF00015_full_PFAM.446.635:scovhsp=81.5:send=172.0:sstart=19.0])0:5e-09[&&NHX:Sample_counter=rhiztom2--1:Type_counter=GTDB--1||capture--1:besthit_avg=96.8:besthit_max=96.8:besthit_min=96.8:besthit_std=0:besthit_sum=96.8:bitscore_avg=262.0:bitscore_max=262.0:bitscore_min=262.0:bitscore_std=0:bitscore_sum=262.0:capture_class_counter=c__Desulfuromonadia--1:capture_domain_counter=d__Bacteria--1:capture_family_counter=f__Pseudopelobacteraceae--1:capture_genus_counter=g__UBA1603--1:capture_order_counter=o__Geobacterales--1:capture_phylum_counter=p__Desulfobacterota--1:capture_species_counter=s__UBA1603 sp002322035--1:evalue_avg=1.83e-90:evalue_max=1.83e-90:evalue_min=1.83e-90:evalue_std=0:evalue_sum=1.83e-90:gapopen_avg=0.0:gapopen_max=0.0:gapopen_min=0.0:gapopen_std=0:gapopen_sum=0.0:gtdb_class_counter=c__Gammaproteobacteria--1:gtdb_domain_counter=d__Bacteria--1:gtdb_family_counter=f__Pseudomonadaceae--1:gtdb_genus_counter=g__Pseudomonas_A--1:gtdb_order_counter=o__Pseudomonadales--1:gtdb_phylum_counter=p__Proteobacteria--1:gtdb_species_counter=s__Pseudomonas_A sp004010935--1:heptad_counter=MCP-40H--2:lbd_counter=:lca_tree=s__Pseudomonas_A sp004010935:length_avg=154.0:length_max=154.0:length_min=154.0:length_std=0:length_sum=154.0:mismatch_avg=5.0:mismatch_max=5.0:mismatch_min=5.0:mismatch_std=0:mismatch_sum=5.0:name=N423902:qcovhsp_avg=100.0:qcovhsp_max=100.0:qcovhsp_min=100.0:qcovhsp_std=0:qcovhsp_sum=100.0:qend_avg=154.0:qend_max=154.0:qend_min=154.0:qend_std=0:qend_sum=154.0:qstart_avg=1.0:qstart_max=1.0:qstart_min=1.0:qstart_std=0:qstart_sum=1.0:ref_name_counter=RS_GCF_000341615.1_protein.faa_NZ_AOBS01000053.1_32@PF00015_full_PFAM.446.635--1:scovhsp_avg=81.5:scovhsp_max=81.5:scovhsp_min=81.5:scovhsp_std=0:scovhsp_sum=81.5:send_avg=172.0:send_max=172.0:send_min=172.0:send_std=0:send_sum=172.0:sstart_avg=19.0:sstart_max=19.0:sstart_min=19.0:sstart_std=0:sstart_sum=19.0])0.88:0.0191663[&&NHX:Sample_counter=rhiztom2--1:Type_counter=GTDB--11||capture--1:besthit_avg=96.8:besthit_max=96.8:besthit_min=96.8:besthit_std=0:besthit_sum=96.8:bitscore_avg=262.0:bitscore_max=262.0:bitscore_min=262.0:bitscore_std=0:bitscore_sum=262.0:capture_class_counter=c__Desulfuromonadia--1:capture_domain_counter=d__Bacteria--1:capture_family_counter=f__Pseudopelobacteraceae--1:capture_genus_counter=g__UBA1603--1:capture_order_counter=o__Geobacterales--1:capture_phylum_counter=p__Desulfobacterota--1:capture_species_counter=s__UBA1603 sp002322035--1:evalue_avg=1.83e-90:evalue_max=1.83e-90:evalue_min=1.83e-90:evalue_std=0:evalue_sum=1.83e-90:evoltype=D:gapopen_avg=0.0:gapopen_max=0.0:gapopen_min=0.0:gapopen_std=0:gapopen_sum=0.0:gtdb_class_counter=c__Gammaproteobacteria--11:gtdb_domain_counter=d__Bacteria--11:gtdb_family_counter=f__Pseudomonadaceae--11:gtdb_genus_counter=g__Pseudomonas_A--11:gtdb_order_counter=o__Pseudomonadales--11:gtdb_phylum_counter=p__Proteobacteria--11:gtdb_species_counter=s__Pseudomonas_A chloritidismutans--1||s__Pseudomonas_A kunmingensis--1||s__Pseudomonas_A kunmingensis_A--1||s__Pseudomonas_A sp002692525--1||s__Pseudomonas_A sp003488145--1||s__Pseudomonas_A sp004010935--1||s__Pseudomonas_A sp007713455--1||s__Pseudomonas_A stutzeri_AD--1||s__Pseudomonas_A stutzeri_G--1||s__Pseudomonas_A stutzeri_U--1||s__Pseudomonas_A xanthomarina_A--1:heptad_counter=MCP-40H--12:lbd_counter=:lca=d__Bacteria:lca_tree=g__Pseudomonas_A:length_avg=154.0:length_max=154.0:length_min=154.0:length_std=0:length_sum=154.0:mismatch_avg=5.0:mismatch_max=5.0:mismatch_min=5.0:mismatch_std=0:mismatch_sum=5.0:name=N423903:qcovhsp_avg=100.0:qcovhsp_max=100.0:qcovhsp_min=100.0:qcovhsp_std=0:qcovhsp_sum=100.0:qend_avg=154.0:qend_max=154.0:qend_min=154.0:qend_std=0:qend_sum=154.0:qstart_avg=1.0:qstart_max=1.0:qstart_min=1.0:qstart_std=0:qstart_sum=1.0:ref_name_counter=RS_GCF_000341615.1_protein.faa_NZ_AOBS01000053.1_32@PF00015_full_PFAM.446.635--1:scovhsp_avg=81.5:scovhsp_max=81.5:scovhsp_min=81.5:scovhsp_std=0:scovhsp_sum=81.5:send_avg=172.0:send_max=172.0:send_min=172.0:send_std=0:send_sum=172.0:sstart_avg=19.0:sstart_max=19.0:sstart_min=19.0:sstart_std=0:sstart_sum=19.0],79d6e43f-280d-4eb6-ac79-cebb10e3343f_6@MCPsignal.265.421:0.0399903[&&NHX:Sample=rhiztom1:Type=capture:besthit=87.2:bitscore=240.0:capture_class=c__Gammaproteobacteria:capture_domain=d__Bacteria:capture_family=f__Succinivibrionaceae:capture_genus=g__Anaerobiospirillum:capture_order=o__Enterobacterales:capture_phylum=p__Proteobacteria:capture_species=s__Anaerobiospirillum pullicola:evalue=9.49e-82:gapopen=0.0:heptad=MCP-40H:length=156.0:mismatch=20.0:qcovhsp=100.0:qend=156.0:qstart=1.0:ref_name=RS_GCF_000341615.1_protein.faa_NZ_AOBS01000053.1_32@PF00015_full_PFAM.446.635:scovhsp=82.5:send=172.0:sstart=17.0])0.058:0.0153444[&&NHX:Sample_counter=rhiztom1--1||rhiztom2--1:Type_counter=GTDB--11||capture--2:besthit_avg=92.0:besthit_max=96.8:besthit_min=87.2:besthit_std=6.788225099390853:besthit_sum=184.0:bitscore_avg=251.0:bitscore_max=262.0:bitscore_min=240.0:bitscore_std=15.556349186104045:bitscore_sum=502.0:capture_class_counter=c__Desulfuromonadia--1||c__Gammaproteobacteria--1:capture_domain_counter=d__Bacteria--2:capture_family_counter=f__Pseudopelobacteraceae--1||f__Succinivibrionaceae--1:capture_genus_counter=g__Anaerobiospirillum--1||g__UBA1603--1:capture_order_counter=o__Enterobacterales--1||o__Geobacterales--1:capture_phylum_counter=p__Desulfobacterota--1||p__Proteobacteria--1:capture_species_counter=s__Anaerobiospirillum pullicola--1||s__UBA1603 sp002322035--1:evalue_avg=4.74500000915e-82:evalue_max=9.49e-82:evalue_min=1.83e-90:evalue_std=6.710443340520282e-82:evalue_sum=9.4900000183e-82:gapopen_avg=0.0:gapopen_max=0.0:gapopen_min=0.0:gapopen_std=0.0:gapopen_sum=0.0:gtdb_class_counter=c__Gammaproteobacteria--11:gtdb_domain_counter=d__Bacteria--11:gtdb_family_counter=f__Pseudomonadaceae--11:gtdb_genus_counter=g__Pseudomonas_A--11:gtdb_order_counter=o__Pseudomonadales--11:gtdb_phylum_counter=p__Proteobacteria--11:gtdb_species_counter=s__Pseudomonas_A chloritidismutans--1||s__Pseudomonas_A kunmingensis--1||s__Pseudomonas_A kunmingensis_A--1||s__Pseudomonas_A sp002692525--1||s__Pseudomonas_A sp003488145--1||s__Pseudomonas_A sp004010935--1||s__Pseudomonas_A sp007713455--1||s__Pseudomonas_A stutzeri_AD--1||s__Pseudomonas_A stutzeri_G--1||s__Pseudomonas_A stutzeri_U--1||s__Pseudomonas_A xanthomarina_A--1:heptad_counter=MCP-40H--13:lbd_counter=:lca_tree=g__Pseudomonas_A:length_avg=155.0:length_max=156.0:length_min=154.0:length_std=1.4142135623730951:length_sum=310.0:mismatch_avg=12.5:mismatch_max=20.0:mismatch_min=5.0:mismatch_std=10.606601717798213:mismatch_sum=25.0:name=N423905:qcovhsp_avg=100.0:qcovhsp_max=100.0:qcovhsp_min=100.0:qcovhsp_std=0.0:qcovhsp_sum=200.0:qend_avg=155.0:qend_max=156.0:qend_min=154.0:qend_std=1.4142135623730951:qend_sum=310.0:qstart_avg=1.0:qstart_max=1.0:qstart_min=1.0:qstart_std=0.0:qstart_sum=2.0:ref_name_counter=RS_GCF_000341615.1_protein.faa_NZ_AOBS01000053.1_32@PF00015_full_PFAM.446.635--2:scovhsp_avg=82.0:scovhsp_max=82.5:scovhsp_min=81.5:scovhsp_std=0.7071067811865476:scovhsp_sum=164.0:send_avg=172.0:send_max=172.0:send_min=172.0:send_std=0.0:send_sum=344.0:sstart_avg=18.0:sstart_max=19.0:sstart_min=17.0:sstart_std=1.4142135623730951:sstart_sum=36.0])0.922:0.0354522[&&NHX:Sample_counter=rhiztom1--1||rhiztom2--1:Type_counter=GTDB--12||capture--2:besthit_avg=92.0:besthit_max=96.8:besthit_min=87.2:besthit_std=6.788225099390853:besthit_sum=184.0:bitscore_avg=251.0:bitscore_max=262.0:bitscore_min=240.0:bitscore_std=15.556349186104045:bitscore_sum=502.0:capture_class_counter=c__Desulfuromonadia--1||c__Gammaproteobacteria--1:capture_domain_counter=d__Bacteria--2:capture_family_counter=f__Pseudopelobacteraceae--1||f__Succinivibrionaceae--1:capture_genus_counter=g__Anaerobiospirillum--1||g__UBA1603--1:capture_order_counter=o__Enterobacterales--1||o__Geobacterales--1:capture_phylum_counter=p__Desulfobacterota--1||p__Proteobacteria--1:capture_species_counter=s__Anaerobiospirillum pullicola--1||s__UBA1603 sp002322035--1:evalue_avg=4.74500000915e-82:evalue_max=9.49e-82:evalue_min=1.83e-90:evalue_std=6.710443340520282e-82:evalue_sum=9.4900000183e-82:gapopen_avg=0.0:gapopen_max=0.0:gapopen_min=0.0:gapopen_std=0.0:gapopen_sum=0.0:gtdb_class_counter=c__Gammaproteobacteria--12:gtdb_domain_counter=d__Bacteria--12:gtdb_family_counter=f__Pseudomonadaceae--12:gtdb_genus_counter=g__Pseudomonas_A--12:gtdb_order_counter=o__Pseudomonadales--12:gtdb_phylum_counter=p__Proteobacteria--12:gtdb_species_counter=s__Pseudomonas_A chloritidismutans--1||s__Pseudomonas_A kunmingensis--1||s__Pseudomonas_A kunmingensis_A--1||s__Pseudomonas_A sp002692525--1||s__Pseudomonas_A sp003488145--1||s__Pseudomonas_A sp004010935--1||s__Pseudomonas_A sp007713455--1||s__Pseudomonas_A stutzeri_AD--1||s__Pseudomonas_A stutzeri_AM--1||s__Pseudomonas_A stutzeri_G--1||s__Pseudomonas_A stutzeri_U--1||s__Pseudomonas_A xanthomarina_A--1:heptad_counter=MCP-40H--14:lbd_counter=:lca_tree=g__Pseudomonas_A:length_avg=155.0:length_max=156.0:length_min=154.0:length_std=1.4142135623730951:length_sum=310.0:mismatch_avg=12.5:mismatch_max=20.0:mismatch_min=5.0:mismatch_std=10.606601717798213:mismatch_sum=25.0:name=N423906:qcovhsp_avg=100.0:qcovhsp_max=100.0:qcovhsp_min=100.0:qcovhsp_std=0.0:qcovhsp_sum=200.0:qend_avg=155.0:qend_max=156.0:qend_min=154.0:qend_std=1.4142135623730951:qend_sum=310.0:qstart_avg=1.0:qstart_max=1.0:qstart_min=1.0:qstart_std=0.0:qstart_sum=2.0:ref_name_counter=RS_GCF_000341615.1_protein.faa_NZ_AOBS01000053.1_32@PF00015_full_PFAM.446.635--2:scovhsp_avg=82.0:scovhsp_max=82.5:scovhsp_min=81.5:scovhsp_std=0.7071067811865476:scovhsp_sum=164.0:send_avg=172.0:send_max=172.0:send_min=172.0:send_std=0.0:send_sum=344.0:sstart_avg=18.0:sstart_max=19.0:sstart_min=17.0:sstart_std=1.4142135623730951:sstart_sum=36.0])0.732:0.0218435[&&NHX:Sample_counter=rhiztom1--1||rhiztom2--1:Type_counter=GTDB--16||capture--2:besthit_avg=92.0:besthit_max=96.8:besthit_min=87.2:besthit_std=6.788225099390853:besthit_sum=184.0:bitscore_avg=251.0:bitscore_max=262.0:bitscore_min=240.0:bitscore_std=15.556349186104045:bitscore_sum=502.0:capture_class_counter=c__Desulfuromonadia--1||c__Gammaproteobacteria--1:capture_domain_counter=d__Bacteria--2:capture_family_counter=f__Pseudopelobacteraceae--1||f__Succinivibrionaceae--1:capture_genus_counter=g__Anaerobiospirillum--1||g__UBA1603--1:capture_order_counter=o__Enterobacterales--1||o__Geobacterales--1:capture_phylum_counter=p__Desulfobacterota--1||p__Proteobacteria--1:capture_species_counter=s__Anaerobiospirillum pullicola--1||s__UBA1603 sp002322035--1:evalue_avg=4.74500000915e-82:evalue_max=9.49e-82:evalue_min=1.83e-90:evalue_std=6.710443340520282e-82:evalue_sum=9.4900000183e-82:gapopen_avg=0.0:gapopen_max=0.0:gapopen_min=0.0:gapopen_std=0.0:gapopen_sum=0.0:gtdb_class_counter=c__Gammaproteobacteria--16:gtdb_domain_counter=d__Bacteria--16:gtdb_family_counter=f__Pseudomonadaceae--16:gtdb_genus_counter=g__Pseudomonas_A--15||g__Pseudomonas_E--1:gtdb_order_counter=o__Pseudomonadales--16:gtdb_phylum_counter=p__Proteobacteria--16:gtdb_species_counter=s__Pseudomonas_A chloritidismutans--1||s__Pseudomonas_A kunmingensis--1||s__Pseudomonas_A kunmingensis_A--1||s__Pseudomonas_A sp002692525--1||s__Pseudomonas_A sp003205815--1||s__Pseudomonas_A sp003488145--1||s__Pseudomonas_A sp004010935--1||s__Pseudomonas_A sp007713455--1||s__Pseudomonas_A stutzeri_AD--1||s__Pseudomonas_A stutzeri_AM--1||s__Pseudomonas_A stutzeri_G--1||s__Pseudomonas_A stutzeri_N--1||s__Pseudomonas_A stutzeri_O--1||s__Pseudomonas_A stutzeri_U--1||s__Pseudomonas_A xanthomarina_A--1||s__Pseudomonas_E alcaliphila_B--1:heptad_counter=MCP-40H--18:lbd_counter=:lca_tree=g__Pseudomonas_A:length_avg=155.0:length_max=156.0:length_min=154.0:length_std=1.4142135623730951:length_sum=310.0:mismatch_avg=12.5:mismatch_max=20.0:mismatch_min=5.0:mismatch_std=10.606601717798213:mismatch_sum=25.0:name=N423907:qcovhsp_avg=100.0:qcovhsp_max=100.0:qcovhsp_min=100.0:qcovhsp_std=0.0:qcovhsp_sum=200.0:qend_avg=155.0:qend_max=156.0:qend_min=154.0:qend_std=1.4142135623730951:qend_sum=310.0:qstart_avg=1.0:qstart_max=1.0:qstart_min=1.0:qstart_std=0.0:qstart_sum=2.0:ref_name_counter=RS_GCF_000341615.1_protein.faa_NZ_AOBS01000053.1_32@PF00015_full_PFAM.446.635--2:scovhsp_avg=82.0:scovhsp_max=82.5:scovhsp_min=81.5:scovhsp_std=0.7071067811865476:scovhsp_sum=164.0:send_avg=172.0:send_max=172.0:send_min=172.0:send_std=0.0:send_sum=344.0:sstart_avg=18.0:sstart_max=19.0:sstart_min=17.0:sstart_std=1.4142135623730951:sstart_sum=36.0])0.918:0.0346888[&&NHX:Sample_counter=rhiztom1--1||rhiztom2--1:Type_counter=GTDB--17||capture--2:besthit_avg=92.0:besthit_max=96.8:besthit_min=87.2:besthit_std=6.788225099390853:besthit_sum=184.0:bitscore_avg=251.0:bitscore_max=262.0:bitscore_min=240.0:bitscore_std=15.556349186104045:bitscore_sum=502.0:capture_class_counter=c__Desulfuromonadia--1||c__Gammaproteobacteria--1:capture_domain_counter=d__Bacteria--2:capture_family_counter=f__Pseudopelobacteraceae--1||f__Succinivibrionaceae--1:capture_genus_counter=g__Anaerobiospirillum--1||g__UBA1603--1:capture_order_counter=o__Enterobacterales--1||o__Geobacterales--1:capture_phylum_counter=p__Desulfobacterota--1||p__Proteobacteria--1:capture_species_counter=s__Anaerobiospirillum pullicola--1||s__UBA1603 sp002322035--1:evalue_avg=4.74500000915e-82:evalue_max=9.49e-82:evalue_min=1.83e-90:evalue_std=6.710443340520282e-82:evalue_sum=9.4900000183e-82:gapopen_avg=0.0:gapopen_max=0.0:gapopen_min=0.0:gapopen_std=0.0:gapopen_sum=0.0:gtdb_class_counter=c__Gammaproteobacteria--17:gtdb_domain_counter=d__Bacteria--17:gtdb_family_counter=f__Pseudomonadaceae--17:gtdb_genus_counter=g__Pseudomonas_A--15||g__Pseudomonas_D--1||g__Pseudomonas_E--1:gtdb_order_counter=o__Pseudomonadales--17:gtdb_phylum_counter=p__Proteobacteria--17:gtdb_species_counter=s__Pseudomonas_A chloritidismutans--1||s__Pseudomonas_A kunmingensis--1||s__Pseudomonas_A kunmingensis_A--1||s__Pseudomonas_A sp002692525--1||s__Pseudomonas_A sp003205815--1||s__Pseudomonas_A sp003488145--1||s__Pseudomonas_A sp004010935--1||s__Pseudomonas_A sp007713455--1||s__Pseudomonas_A stutzeri_AD--1||s__Pseudomonas_A stutzeri_AM--1||s__Pseudomonas_A stutzeri_G--1||s__Pseudomonas_A stutzeri_N--1||s__Pseudomonas_A stutzeri_O--1||s__Pseudomonas_A stutzeri_U--1||s__Pseudomonas_A xanthomarina_A--1||s__Pseudomonas_D sp016763285--1||s__Pseudomonas_E alcaliphila_B--1:heptad_counter=MCP-40H--19:lbd_counter=:lca_tree=f__Pseudomonadaceae:length_avg=155.0:length_max=156.0:length_min=154.0:length_std=1.4142135623730951:length_sum=310.0:mismatch_avg=12.5:mismatch_max=20.0:mismatch_min=5.0:mismatch_std=10.606601717798213:mismatch_sum=25.0:name=N423908:qcovhsp_avg=100.0:qcovhsp_max=100.0:qcovhsp_min=100.0:qcovhsp_std=0.0:qcovhsp_sum=200.0:qend_avg=155.0:qend_max=156.0:qend_min=154.0:qend_std=1.4142135623730951:qend_sum=310.0:qstart_avg=1.0:qstart_max=1.0:qstart_min=1.0:qstart_std=0.0:qstart_sum=2.0:ref_name_counter=RS_GCF_000341615.1_protein.faa_NZ_AOBS01000053.1_32@PF00015_full_PFAM.446.635--2:scovhsp_avg=82.0:scovhsp_max=82.5:scovhsp_min=81.5:scovhsp_std=0.7071067811865476:scovhsp_sum=164.0:send_avg=172.0:send_max=172.0:send_min=172.0:send_std=0.0:send_sum=344.0:sstart_avg=18.0:sstart_max=19.0:sstart_min=17.0:sstart_std=1.4142135623730951:sstart_sum=36.0])0.8:0.0236147[&&NHX:Sample_counter=rhiztom1--1||rhiztom2--1:Type_counter=GTDB--23||capture--2:besthit_avg=92.0:besthit_max=96.8:besthit_min=87.2:besthit_std=6.788225099390853:besthit_sum=184.0:bitscore_avg=251.0:bitscore_max=262.0:bitscore_min=240.0:bitscore_std=15.556349186104045:bitscore_sum=502.0:capture_class_counter=c__Desulfuromonadia--1||c__Gammaproteobacteria--1:capture_domain_counter=d__Bacteria--2:capture_family_counter=f__Pseudopelobacteraceae--1||f__Succinivibrionaceae--1:capture_genus_counter=g__Anaerobiospirillum--1||g__UBA1603--1:capture_order_counter=o__Enterobacterales--1||o__Geobacterales--1:capture_phylum_counter=p__Desulfobacterota--1||p__Proteobacteria--1:capture_species_counter=s__Anaerobiospirillum pullicola--1||s__UBA1603 sp002322035--1:evalue_avg=4.74500000915e-82:evalue_max=9.49e-82:evalue_min=1.83e-90:evalue_std=6.710443340520282e-82:evalue_sum=9.4900000183e-82:evoltype=D:gapopen_avg=0.0:gapopen_max=0.0:gapopen_min=0.0:gapopen_std=0.0:gapopen_sum=0.0:gtdb_class_counter=c__Gammaproteobacteria--23:gtdb_domain_counter=d__Bacteria--23:gtdb_family_counter=f__Pseudomonadaceae--23:gtdb_genus_counter=g__Pseudomonas_A--16||g__Pseudomonas_D--1||g__Pseudomonas_E--1||g__Pseudomonas_N--2||g__Pseudomonas_R--3:gtdb_order_counter=o__Pseudomonadales--23:gtdb_phylum_counter=p__Proteobacteria--23:gtdb_species_counter=s__Pseudomonas_A balearica--1||s__Pseudomonas_A chloritidismutans--1||s__Pseudomonas_A kunmingensis--1||s__Pseudomonas_A kunmingensis_A--1||s__Pseudomonas_A sp002692525--1||s__Pseudomonas_A sp003205815--1||s__Pseudomonas_A sp003488145--1||s__Pseudomonas_A sp004010935--1||s__Pseudomonas_A sp007713455--1||s__Pseudomonas_A stutzeri_AD--1||s__Pseudomonas_A stutzeri_AM--1||s__Pseudomonas_A stutzeri_G--1||s__Pseudomonas_A stutzeri_N--1||s__Pseudomonas_A stutzeri_O--1||s__Pseudomonas_A stutzeri_U--1||s__Pseudomonas_A xanthomarina_A--1||s__Pseudomonas_D sp016763285--1||s__Pseudomonas_E alcaliphila_B--1||s__Pseudomonas_N azotifigens--1||s__Pseudomonas_N urumqiensis--1||s__Pseudomonas_R azotifigens_A--1||s__Pseudomonas_R nosocomialis--1||s__Pseudomonas_R sp900766265--1:heptad_counter=MCP-40H--25:lbd_counter=:lca=d__Bacteria:lca_tree=f__Pseudomonadaceae:length_avg=155.0:length_max=156.0:length_min=154.0:length_std=1.4142135623730951:length_sum=310.0:mismatch_avg=12.5:mismatch_max=20.0:mismatch_min=5.0:mismatch_std=10.606601717798213:mismatch_sum=25.0:name=N423909:qcovhsp_avg=100.0:qcovhsp_max=100.0:qcovhsp_min=100.0:qcovhsp_std=0.0:qcovhsp_sum=200.0:qend_avg=155.0:qend_max=156.0:qend_min=154.0:qend_std=1.4142135623730951:qend_sum=310.0:qstart_avg=1.0:qstart_max=1.0:qstart_min=1.0:qstart_std=0.0:qstart_sum=2.0:ref_name_counter=RS_GCF_000341615.1_protein.faa_NZ_AOBS01000053.1_32@PF00015_full_PFAM.446.635--2:scovhsp_avg=82.0:scovhsp_max=82.5:scovhsp_min=81.5:scovhsp_std=0.7071067811865476:scovhsp_sum=164.0:send_avg=172.0:send_max=172.0:send_min=172.0:send_std=0.0:send_sum=344.0:sstart_avg=18.0:sstart_max=19.0:sstart_min=17.0:sstart_std=1.4142135623730951:sstart_sum=36.0],(RS_GCF_002091675.1_protein.faa_NZ_BDAE01000016.1_78@PF00015_full_PFAM.454.632:0.0623263[&&NHX:Type=GTDB:gtdb_class=c__Gammaproteobacteria:gtdb_domain=d__Bacteria:gtdb_family=f__Pseudomonadaceae:gtdb_genus=g__Pseudomonas_B:gtdb_order=o__Pseudomonadales:gtdb_phylum=p__Proteobacteria:gtdb_species=s__Pseudomonas_B luteola:heptad=MCP-40H:species=d__Bacteria_p__Proteobacteria_c__Gammaproteobacteria_o__Pseudomonadales_f__Pseudomonadaceae_g__Pseudomonas_B_s__Pseudomonas_B luteola],(((RS_GCF_900102335.1_protein.faa_NZ_FNBM01000002.1_315@PF00015_full_PFAM.437.638:0.0229776[&&NHX:Type=GTDB:gtdb_class=c__Gammaproteobacteria:gtdb_domain=d__Bacteria:gtdb_family=f__Pseudomonadaceae:gtdb_genus=g__Pseudomonas_E:gtdb_order=o__Pseudomonadales:gtdb_phylum=p__Proteobacteria:gtdb_species=s__Pseudomonas_E seleniipraecipitans:heptad=MCP-40H:species=d__Bacteria_p__Proteobacteria_c__Gammaproteobacteria_o__Pseudomonadales_f__Pseudomonadaceae_g__Pseudomonas_E_s__Pseudomonas_E seleniipraecipitans],RS_GCF_013408425.1_protein.faa_NZ_JACBYV010000001.1_21@PF00015_full_PFAM.443.644:0.0192621[&&NHX:Type=GTDB:gtdb_class=c__Gammaproteobacteria:gtdb_domain=d__Bacteria:gtdb_family=f__Pseudomonadaceae:gtdb_genus=g__Pseudomonas_E:gtdb_order=o__Pseudomonadales:gtdb_phylum=p__Proteobacteria:gtdb_species=s__Pseudomonas_E fulva_A:heptad=MCP-40H:species=d__Bacteria_p__Proteobacteria_c__Gammaproteobacteria_o__Pseudomonadales_f__Pseudomonadaceae_g__Pseudomonas_E_s__Pseudomonas_E fulva_A])0.872:0.0135597[&&NHX:Sample_counter=:Type_counter=GTDB--2:capture_class_counter=:capture_domain_counter=:capture_family_counter=:capture_genus_counter=:capture_order_counter=:capture_phylum_counter=:capture_species_counter=:evoltype=D:gtdb_class_counter=c__Gammaproteobacteria--2:gtdb_domain_counter=d__Bacteria--2:gtdb_family_counter=f__Pseudomonadaceae--2:gtdb_genus_counter=g__Pseudomonas_E--2:gtdb_order_counter=o__Pseudomonadales--2:gtdb_phylum_counter=p__Proteobacteria--2:gtdb_species_counter=s__Pseudomonas_E fulva_A--1||s__Pseudomonas_E seleniipraecipitans--1:heptad_counter=MCP-40H--2:lbd_counter=:lca=d__Bacteria:lca_tree=g__Pseudomonas_E:name=N423913:ref_name_counter=],(((RS_GCF_001945445.1_protein.faa_NZ_MSXW01000029.1_17@PF00015_full_PFAM.449.636:0.00400215[&&NHX:Type=GTDB:gtdb_class=c__Gammaproteobacteria:gtdb_domain=d__Bacteria:gtdb_family=f__Pseudomonadaceae:gtdb_genus=g__Pseudomonas_E:gtdb_order=o__Pseudomonadales:gtdb_phylum=p__Proteobacteria:gtdb_species=s__Pseudomonas_E sp001945445:heptad=MCP-40H:species=d__Bacteria_p__Proteobacteria_c__Gammaproteobacteria_o__Pseudomonadales_f__Pseudomonadaceae_g__Pseudomonas_E_s__Pseudomonas_E sp001945445],RS_GCF_900112645.1_protein.faa_NZ_FOMO01000004.1_275@PF00015_full_PFAM.440.637:0.00422812[&&NHX:Type=GTDB:gtdb_class=c__Gammaproteobacteria:gtdb_domain=d__Bacteria:gtdb_family=f__Pseudomonadaceae:gtdb_genus=g__Pseudomonas_E:gtdb_order=o__Pseudomonadales:gtdb_phylum=p__Proteobacteria:gtdb_species=s__Pseudomonas_E straminea:heptad=MCP-40H:species=d__Bacteria_p__Proteobacteria_c__Gammaproteobacteria_o__Pseudomonadales_f__Pseudomonadaceae_g__Pseudomonas_E_s__Pseudomonas_E straminea])0.767:0.00420467[&&NHX:Sample_counter=:Type_counter=GTDB--2:capture_class_counter=:capture_domain_counter=:capture_family_counter=:capture_genus_counter=:capture_order_counter=:capture_phylum_counter=:capture_species_counter=:evoltype=D:gtdb_class_counter=c__Gammaproteobacteria--2:gtdb_domain_counter=d__Bacteria--2:gtdb_family_counter=f__Pseudomonadaceae--2:gtdb_genus_counter=g__Pseudomonas_E--2:gtdb_order_counter=o__Pseudomonadales--2:gtdb_phylum_counter=p__Proteobacteria--2:gtdb_species_counter=s__Pseudomonas_E sp001945445--1||s__Pseudomonas_E straminea--1:heptad_counter=MCP-40H--2:lbd_counter=:lca=d__Bacteria:lca_tree=g__Pseudomonas_E:name=N423916:ref_name_counter=],((RS_GCF_003253735.1_protein.faa_NZ_QKYW01000001.1_232@PF00015_full_PFAM.443.641:5e-09[&&NHX:Type=GTDB:gtdb_class=c__Gammaproteobacteria:gtdb_domain=d__Bacteria:gtdb_family=f__Pseudomonadaceae:gtdb_genus=g__Pseudomonas_E:gtdb_order=o__Pseudomonadales:gtdb_phylum=p__Proteobacteria:gtdb_species=s__Pseudomonas_E sp003253735:heptad=MCP-40H:species=d__Bacteria_p__Proteobacteria_c__Gammaproteobacteria_o__Pseudomonadales_f__Pseudomonadaceae_g__Pseudomonas_E_s__Pseudomonas_E sp003253735],1a3c12bb-6461-4b90-9c94-effac38d8e24_3@MCPsignal.610.765:0.00508296[&&NHX:Sample=rhiztom1:Type=capture:besthit=99.4:bitscore=273.0:capture_class=c__Gammaproteobacteria:capture_domain=d__Bacteria:capture_family=f__Pseudomonadaceae:capture_genus=g__Pseudomonas_E:capture_order=o__Pseudomonadales:capture_phylum=p__Proteobacteria:capture_species=s__Pseudomonas_E sp003253735:evalue=1.99e-94:gapopen=0.0:heptad=MCP-40H:length=155.0:mismatch=1.0:qcovhsp=100.0:qend=155.0:qstart=1.0:ref_name=RS_GCF_003253735.1_protein.faa_NZ_QKYW01000001.1_232@PF00015_full_PFAM.443.641:scovhsp=78.3:send=175.0:sstart=21.0])0.787:0.0036925[&&NHX:Sample_counter=rhiztom1--1:Type_counter=GTDB--1||capture--1:besthit_avg=99.4:besthit_max=99.4:besthit_min=99.4:besthit_std=0:besthit_sum=99.4:bitscore_avg=273.0:bitscore_max=273.0:bitscore_min=273.0:bitscore_std=0:bitscore_sum=273.0:capture_class_counter=c__Gammaproteobacteria--1:capture_domain_counter=d__Bacteria--1:capture_family_counter=f__Pseudomonadaceae--1:capture_genus_counter=g__Pseudomonas_E--1:capture_order_counter=o__Pseudomonadales--1:capture_phylum_counter=p__Proteobacteria--1:capture_species_counter=s__Pseudomonas_E sp003253735--1:evalue_avg=1.99e-94:evalue_max=1.99e-94:evalue_min=1.99e-94:evalue_std=0:evalue_sum=1.99e-94:gapopen_avg=0.0:gapopen_max=0.0:gapopen_min=0.0:gapopen_std=0:gapopen_sum=0.0:gtdb_class_counter=c__Gammaproteobacteria--1:gtdb_domain_counter=d__Bacteria--1:gtdb_family_counter=f__Pseudomonadaceae--1:gtdb_genus_counter=g__Pseudomonas_E--1:gtdb_order_counter=o__Pseudomonadales--1:gtdb_phylum_counter=p__Proteobacteria--1:gtdb_species_counter=s__Pseudomonas_E sp003253735--1:heptad_counter=MCP-40H--2:lbd_counter=:lca_tree=s__Pseudomonas_E sp003253735:length_avg=155.0:length_max=155.0:length_min=155.0:length_std=0:length_sum=155.0:mismatch_avg=1.0:mismatch_max=1.0:mismatch_min=1.0:mismatch_std=0:mismatch_sum=1.0:name=N423919:qcovhsp_avg=100.0:qcovhsp_max=100.0:qcovhsp_min=100.0:qcovhsp_std=0:qcovhsp_sum=100.0:qend_avg=155.0:qend_max=155.0:qend_min=155.0:qend_std=0:qend_sum=155.0:qstart_avg=1.0:qstart_max=1.0:qstart_min=1.0:qstart_std=0:qstart_sum=1.0:ref_name_counter=RS_GCF_003253735.1_protein.faa_NZ_QKYW01000001.1_232@PF00015_full_PFAM.443.641--1:scovhsp_avg=78.3:scovhsp_max=78.3:scovhsp_min=78.3:scovhsp_std=0:scovhsp_sum=78.3:send_avg=175.0:send_max=175.0:send_min=175.0:send_std=0:send_sum=175.0:sstart_avg=21.0:sstart_max=21.0:sstart_min=21.0:sstart_std=0:sstart_sum=21.0],RS_GCF_900142655.1_protein.faa_NZ_FRBQ01000001.1_232@PF00015_full_PFAM.437.643:0.00484803[&&NHX:Type=GTDB:gtdb_class=c__Gammaproteobacteria:gtdb_domain=d__Bacteria:gtdb_family=f__Pseudomonadaceae:gtdb_genus=g__Pseudomonas_E:gtdb_order=o__Pseudomonadales:gtdb_phylum=p__Proteobacteria:gtdb_species=s__Pseudomonas_E punonensis:heptad=MCP-40H:species=d__Bacteria_p__Proteobacteria_c__Gammaproteobacteria_o__Pseudomonadales_f__Pseudomonadaceae_g__Pseudomonas_E_s__Pseudomonas_E punonensis])0.889:0.00981891[&&NHX:Sample_counter=rhiztom1--1:Type_counter=GTDB--2||capture--1:besthit_avg=99.4:besthit_max=99.4:besthit_min=99.4:besthit_std=0:besthit_sum=99.4:bitscore_avg=273.0:bitscore_max=273.0:bitscore_min=273.0:bitscore_std=0:bitscore_sum=273.0:capture_class_counter=c__Gammaproteobacteria--1:capture_domain_counter=d__Bacteria--1:capture_family_counter=f__Pseudomonadaceae--1:capture_genus_counter=g__Pseudomonas_E--1:capture_order_counter=o__Pseudomonadales--1:capture_phylum_counter=p__Proteobacteria--1:capture_species_counter=s__Pseudomonas_E sp003253735--1:evalue_avg=1.99e-94:evalue_max=1.99e-94:evalue_min=1.99e-94:evalue_std=0:evalue_sum=1.99e-94:gapopen_avg=0.0:gapopen_max=0.0:gapopen_min=0.0:gapopen_std=0:gapopen_sum=0.0:gtdb_class_counter=c__Gammaproteobacteria--2:gtdb_domain_counter=d__Bacteria--2:gtdb_family_counter=f__Pseudomonadaceae--2:gtdb_genus_counter=g__Pseudomonas_E--2:gtdb_order_counter=o__Pseudomonadales--2:gtdb_phylum_counter=p__Proteobacteria--2:gtdb_species_counter=s__Pseudomonas_E punonensis--1||s__Pseudomonas_E sp003253735--1:heptad_counter=MCP-40H--3:lbd_counter=:lca_tree=g__Pseudomonas_E:length_avg=155.0:length_max=155.0:length_min=155.0:length_std=0:length_sum=155.0:mismatch_avg=1.0:mismatch_max=1.0:mismatch_min=1.0:mismatch_std=0:mismatch_sum=1.0:name=N423921:qcovhsp_avg=100.0:qcovhsp_max=100.0:qcovhsp_min=100.0:qcovhsp_std=0:qcovhsp_sum=100.0:qend_avg=155.0:qend_max=155.0:qend_min=155.0:qend_std=0:qend_sum=155.0:qstart_avg=1.0:qstart_max=1.0:qstart_min=1.0:qstart_std=0:qstart_sum=1.0:ref_name_counter=RS_GCF_003253735.1_protein.faa_NZ_QKYW01000001.1_232@PF00015_full_PFAM.443.641--1:scovhsp_avg=78.3:scovhsp_max=78.3:scovhsp_min=78.3:scovhsp_std=0:scovhsp_sum=78.3:send_avg=175.0:send_max=175.0:send_min=175.0:send_std=0:send_sum=175.0:sstart_avg=21.0:sstart_max=21.0:sstart_min=21.0:sstart_std=0:sstart_sum=21.0])0.716:0.00394895[&&NHX:Sample_counter=rhiztom1--1:Type_counter=GTDB--4||capture--1:besthit_avg=99.4:besthit_max=99.4:besthit_min=99.4:besthit_std=0:besthit_sum=99.4:bitscore_avg=273.0:bitscore_max=273.0:bitscore_min=273.0:bitscore_std=0:bitscore_sum=273.0:capture_class_counter=c__Gammaproteobacteria--1:capture_domain_counter=d__Bacteria--1:capture_family_counter=f__Pseudomonadaceae--1:capture_genus_counter=g__Pseudomonas_E--1:capture_order_counter=o__Pseudomonadales--1:capture_phylum_counter=p__Proteobacteria--1:capture_species_counter=s__Pseudomonas_E sp003253735--1:evalue_avg=1.99e-94:evalue_max=1.99e-94:evalue_min=1.99e-94:evalue_std=0:evalue_sum=1.99e-94:gapopen_avg=0.0:gapopen_max=0.0:gapopen_min=0.0:gapopen_std=0:gapopen_sum=0.0:gtdb_class_counter=c__Gammaproteobacteria--4:gtdb_domain_counter=d__Bacteria--4:gtdb_family_counter=f__Pseudomonadaceae--4:gtdb_genus_counter=g__Pseudomonas_E--4:gtdb_order_counter=o__Pseudomonadales--4:gtdb_phylum_counter=p__Proteobacteria--4:gtdb_species_counter=s__Pseudomonas_E punonensis--1||s__Pseudomonas_E sp001945445--1||s__Pseudomonas_E sp003253735--1||s__Pseudomonas_E straminea--1:heptad_counter=MCP-40H--5:lbd_counter=:lca_tree=g__Pseudomonas_E:length_avg=155.0:length_max=155.0:length_min=155.0:length_std=0:length_sum=155.0:mismatch_avg=1.0:mismatch_max=1.0:mismatch_min=1.0:mismatch_std=0:mismatch_sum=1.0:name=N423922:qcovhsp_avg=100.0:qcovhsp_max=100.0:qcovhsp_min=100.0:qcovhsp_std=0:qcovhsp_sum=100.0:qend_avg=155.0:qend_max=155.0:qend_min=155.0:qend_std=0:qend_sum=155.0:qstart_avg=1.0:qstart_max=1.0:qstart_min=1.0:qstart_std=0:qstart_sum=1.0:ref_name_counter=RS_GCF_003253735.1_protein.faa_NZ_QKYW01000001.1_232@PF00015_full_PFAM.443.641--1:scovhsp_avg=78.3:scovhsp_max=78.3:scovhsp_min=78.3:scovhsp_std=0:scovhsp_sum=78.3:send_avg=175.0:send_max=175.0:send_min=175.0:send_std=0:send_sum=175.0:sstart_avg=21.0:sstart_max=21.0:sstart_min=21.0:sstart_std=0:sstart_sum=21.0],(((RS_GCF_001839655.1_protein.faa_NZ_LWDZ01000001.1_108@PF00015_full_PFAM.443.641:0.00366639[&&NHX:Type=GTDB:gtdb_class=c__Gammaproteobacteria:gtdb_domain=d__Bacteria:gtdb_family=f__Pseudomonadaceae:gtdb_genus=g__Pseudomonas_E:gtdb_order=o__Pseudomonadales:gtdb_phylum=p__Proteobacteria:gtdb_species=s__Pseudomonas_E argentinensis_B:heptad=MCP-40H:species=d__Bacteria_p__Proteobacteria_c__Gammaproteobacteria_o__Pseudomonadales_f__Pseudomonadaceae_g__Pseudomonas_E_s__Pseudomonas_E argentinensis_B],(RS_GCF_001945395.1_protein.faa_NZ_MSXV01000014.1_5@PF00015_full_PFAM.439.640:0.00357811[&&NHX:Type=GTDB:gtdb_class=c__Gammaproteobacteria:gtdb_domain=d__Bacteria:gtdb_family=f__Pseudomonadaceae:gtdb_genus=g__Pseudomonas_E:gtdb_order=o__Pseudomonadales:gtdb_phylum=p__Proteobacteria:gtdb_species=s__Pseudomonas_E sp001945395:heptad=MCP-40H:species=d__Bacteria_p__Proteobacteria_c__Gammaproteobacteria_o__Pseudomonadales_f__Pseudomonadaceae_g__Pseudomonas_E_s__Pseudomonas_E sp001945395],RS_GCF_000213805.1_protein.faa_NC_015556.1_3464@PF00015_full_PFAM.428.629:0.010791[&&NHX:Type=GTDB:gtdb_class=c__Gammaproteobacteria:gtdb_domain=d__Bacteria:gtdb_family=f__Pseudomonadaceae:gtdb_genus=g__Pseudomonas_E:gtdb_order=o__Pseudomonadales:gtdb_phylum=p__Proteobacteria:gtdb_species=s__Pseudomonas_E fulva_B:heptad=MCP-40H:species=d__Bacteria_p__Proteobacteria_c__Gammaproteobacteria_o__Pseudomonadales_f__Pseudomonadaceae_g__Pseudomonas_E_s__Pseudomonas_E fulva_B])0.773:0.00359548[&&NHX:Sample_counter=:Type_counter=GTDB--2:capture_class_counter=:capture_domain_counter=:capture_family_counter=:capture_genus_counter=:capture_order_counter=:capture_phylum_counter=:capture_species_counter=:evoltype=D:gtdb_class_counter=c__Gammaproteobacteria--2:gtdb_domain_counter=d__Bacteria--2:gtdb_family_counter=f__Pseudomonadaceae--2:gtdb_genus_counter=g__Pseudomonas_E--2:gtdb_order_counter=o__Pseudomonadales--2:gtdb_phylum_counter=p__Proteobacteria--2:gtdb_species_counter=s__Pseudomonas_E fulva_B--1||s__Pseudomonas_E sp001945395--1:heptad_counter=MCP-40H--2:lbd_counter=:lca=d__Bacteria:lca_tree=g__Pseudomonas_E:name=N423926:ref_name_counter=])0:5e-09[&&NHX:Sample_counter=:Type_counter=GTDB--3:capture_class_counter=:capture_domain_counter=:capture_family_counter=:capture_genus_counter=:capture_order_counter=:capture_phylum_counter=:capture_species_counter=:evoltype=D:gtdb_class_counter=c__Gammaproteobacteria--3:gtdb_domain_counter=d__Bacteria--3:gtdb_family_counter=f__Pseudomonadaceae--3:gtdb_genus_counter=g__Pseudomonas_E--3:gtdb_order_counter=o__Pseudomonadales--3:gtdb_phylum_counter=p__Proteobacteria--3:gtdb_species_counter=s__Pseudomonas_E argentinensis_B--1||s__Pseudomonas_E fulva_B--1||s__Pseudomonas_E sp001945395--1:heptad_counter=MCP-40H--3:lbd_counter=:lca=d__Bacteria:lca_tree=g__Pseudomonas_E:name=N423927:ref_name_counter=],ee3ee0f8-8caa-486e-b305-d1750928f821_5@MCPsignal.37.98:5e-09[&&NHX:Sample=rhizpot1:Type=capture:capture_class=c__Holophagae:capture_domain=d__Bacteria:capture_family=f__Holophagaceae:capture_genus=g__Geothrix:capture_order=o__Holophagales:capture_phylum=p__Acidobacteriota:capture_species=s__Geothrix sp017859995:heptad=MCP-40H])0:5e-09[&&NHX:Sample_counter=rhizpot1--1:Type_counter=GTDB--3||capture--1:capture_class_counter=c__Holophagae--1:capture_domain_counter=d__Bacteria--1:capture_family_counter=f__Holophagaceae--1:capture_genus_counter=g__Geothrix--1:capture_order_counter=o__Holophagales--1:capture_phylum_counter=p__Acidobacteriota--1:capture_species_counter=s__Geothrix sp017859995--1:gtdb_class_counter=c__Gammaproteobacteria--3:gtdb_domain_counter=d__Bacteria--3:gtdb_family_counter=f__Pseudomonadaceae--3:gtdb_genus_counter=g__Pseudomonas_E--3:gtdb_order_counter=o__Pseudomonadales--3:gtdb_phylum_counter=p__Proteobacteria--3:gtdb_species_counter=s__Pseudomonas_E argentinensis_B--1||s__Pseudomonas_E fulva_B--1||s__Pseudomonas_E sp001945395--1:heptad_counter=MCP-40H--4:lbd_counter=:lca_tree=g__Pseudomonas_E:name=N423929:ref_name_counter=],RS_GCF_900113905.1_protein.faa_NZ_FORC01000001.1_941@PF00015_full_PFAM.440.641:0.00358444[&&NHX:Type=GTDB:gtdb_class=c__Gammaproteobacteria:gtdb_domain=d__Bacteria:gtdb_family=f__Pseudomonadaceae:gtdb_genus=g__Pseudomonas_E:gtdb_order=o__Pseudomonadales:gtdb_phylum=p__Proteobacteria:gtdb_species=s__Pseudomonas_E argentinensis:heptad=MCP-40H:species=d__Bacteria_p__Proteobacteria_c__Gammaproteobacteria_o__Pseudomonadales_f__Pseudomonadaceae_g__Pseudomonas_E_s__Pseudomonas_E argentinensis])0.716:0.00274252[&&NHX:Sample_counter=rhizpot1--1:Type_counter=GTDB--4||capture--1:capture_class_counter=c__Holophagae--1:capture_domain_counter=d__Bacteria--1:capture_family_counter=f__Holophagaceae--1:capture_genus_counter=g__Geothrix--1:capture_order_counter=o__Holophagales--1:capture_phylum_counter=p__Acidobacteriota--1:capture_species_counter=s__Geothrix sp017859995--1:gtdb_class_counter=c__Gammaproteobacteria--4:gtdb_domain_counter=d__Bacteria--4:gtdb_family_counter=f__Pseudomonadaceae--4:gtdb_genus_counter=g__Pseudomonas_E--4:gtdb_order_counter=o__Pseudomonadales--4:gtdb_phylum_counter=p__Proteobacteria--4:gtdb_species_counter=s__Pseudomonas_E argentinensis--1||s__Pseudomonas_E argentinensis_B--1||s__Pseudomonas_E fulva_B--1||s__Pseudomonas_E sp001945395--1:heptad_counter=MCP-40H--5:lbd_counter=:lca_tree=g__Pseudomonas_E:name=N423931:ref_name_counter=])0.935:0.024974[&&NHX:Sample_counter=rhizpot1--1||rhiztom1--1:Type_counter=GTDB--8||capture--2:besthit_avg=99.4:besthit_max=99.4:besthit_min=99.4:besthit_std=0:besthit_sum=99.4:bitscore_avg=273.0:bitscore_max=273.0:bitscore_min=273.0:bitscore_std=0:bitscore_sum=273.0:capture_class_counter=c__Gammaproteobacteria--1||c__Holophagae--1:capture_domain_counter=d__Bacteria--2:capture_family_counter=f__Holophagaceae--1||f__Pseudomonadaceae--1:capture_genus_counter=g__Geothrix--1||g__Pseudomonas_E--1:capture_order_counter=o__Holophagales--1||o__Pseudomonadales--1:capture_phylum_counter=p__Acidobacteriota--1||p__Proteobacteria--1:capture_species_counter=s__Geothrix sp017859995--1||s__Pseudomonas_E sp003253735--1:evalue_avg=1.99e-94:evalue_max=1.99e-94:evalue_min=1.99e-94:evalue_std=0:evalue_sum=1.99e-94:gapopen_avg=0.0:gapopen_max=0.0:gapopen_min=0.0:gapopen_std=0:gapopen_sum=0.0:gtdb_class_counter=c__Gammaproteobacteria--8:gtdb_domain_counter=d__Bacteria--8:gtdb_family_counter=f__Pseudomonadaceae--8:gtdb_genus_counter=g__Pseudomonas_E--8:gtdb_order_counter=o__Pseudomonadales--8:gtdb_phylum_counter=p__Proteobacteria--8:gtdb_species_counter=s__Pseudomonas_E argentinensis--1||s__Pseudomonas_E argentinensis_B--1||s__Pseudomonas_E fulva_B--1||s__Pseudomonas_E punonensis--1||s__Pseudomonas_E sp001945395--1||s__Pseudomonas_E sp001945445--1||s__Pseudomonas_E sp003253735--1||s__Pseudomonas_E straminea--1:heptad_counter=MCP-40H--10:lbd_counter=:lca_tree=g__Pseudomonas_E:length_avg=155.0:length_max=155.0:length_min=155.0:length_std=0:length_sum=155.0:mismatch_avg=1.0:mismatch_max=1.0:mismatch_min=1.0:mismatch_std=0:mismatch_sum=1.0:name=N423932:qcovhsp_avg=100.0:qcovhsp_max=100.0:qcovhsp_min=100.0:qcovhsp_std=0:qcovhsp_sum=100.0:qend_avg=155.0:qend_max=155.0:qend_min=155.0:qend_std=0:qend_sum=155.0:qstart_avg=1.0:qstart_max=1.0:qstart_min=1.0:qstart_std=0:qstart_sum=1.0:ref_name_counter=RS_GCF_003253735.1_protein.faa_NZ_QKYW01000001.1_232@PF00015_full_PFAM.443.641--1:scovhsp_avg=78.3:scovhsp_max=78.3:scovhsp_min=78.3:scovhsp_std=0:scovhsp_sum=78.3:send_avg=175.0:send_max=175.0:send_min=175.0:send_std=0:send_sum=175.0:sstart_avg=21.0:sstart_max=21.0:sstart_min=21.0:sstart_std=0:sstart_sum=21.0])0.951:0.0364497[&&NHX:Sample_counter=rhizpot1--1||rhiztom1--1:Type_counter=GTDB--10||capture--2:besthit_avg=99.4:besthit_max=99.4:besthit_min=99.4:besthit_std=0:besthit_sum=99.4:bitscore_avg=273.0:bitscore_max=273.0:bitscore_min=273.0:bitscore_std=0:bitscore_sum=273.0:capture_class_counter=c__Gammaproteobacteria--1||c__Holophagae--1:capture_domain_counter=d__Bacteria--2:capture_family_counter=f__Holophagaceae--1||f__Pseudomonadaceae--1:capture_genus_counter=g__Geothrix--1||g__Pseudomonas_E--1:capture_order_counter=o__Holophagales--1||o__Pseudomonadales--1:capture_phylum_counter=p__Acidobacteriota--1||p__Proteobacteria--1:capture_species_counter=s__Geothrix sp017859995--1||s__Pseudomonas_E sp003253735--1:evalue_avg=1.99e-94:evalue_max=1.99e-94:evalue_min=1.99e-94:evalue_std=0:evalue_sum=1.99e-94:gapopen_avg=0.0:gapopen_max=0.0:gapopen_min=0.0:gapopen_std=0:gapopen_sum=0.0:gtdb_class_counter=c__Gammaproteobacteria--10:gtdb_domain_counter=d__Bacteria--10:gtdb_family_counter=f__Pseudomonadaceae--10:gtdb_genus_counter=g__Pseudomonas_E--10:gtdb_order_counter=o__Pseudomonadales--10:gtdb_phylum_counter=p__Proteobacteria--10:gtdb_species_counter=s__Pseudomonas_E argentinensis--1||s__Pseudomonas_E argentinensis_B--1||s__Pseudomonas_E fulva_A--1||s__Pseudomonas_E fulva_B--1||s__Pseudomonas_E punonensis--1||s__Pseudomonas_E seleniipraecipitans--1||s__Pseudomonas_E sp001945395--1||s__Pseudomonas_E sp001945445--1||s__Pseudomonas_E sp003253735--1||s__Pseudomonas_E straminea--1:heptad_counter=MCP-40H--12:lbd_counter=:lca_tree=g__Pseudomonas_E:length_avg=155.0:length_max=155.0:length_min=155.0:length_std=0:length_sum=155.0:mismatch_avg=1.0:mismatch_max=1.0:mismatch_min=1.0:mismatch_std=0:mismatch_sum=1.0:name=N423933:qcovhsp_avg=100.0:qcovhsp_max=100.0:qcovhsp_min=100.0:qcovhsp_std=0:qcovhsp_sum=100.0:qend_avg=155.0:qend_max=155.0:qend_min=155.0:qend_std=0:qend_sum=155.0:qstart_avg=1.0:qstart_max=1.0:qstart_min=1.0:qstart_std=0:qstart_sum=1.0:ref_name_counter=RS_GCF_003253735.1_protein.faa_NZ_QKYW01000001.1_232@PF00015_full_PFAM.443.641--1:scovhsp_avg=78.3:scovhsp_max=78.3:scovhsp_min=78.3:scovhsp_std=0:scovhsp_sum=78.3:send_avg=175.0:send_max=175.0:send_min=175.0:send_std=0:send_sum=175.0:sstart_avg=21.0:sstart_max=21.0:sstart_min=21.0:sstart_std=0:sstart_sum=21.0],(RS_GCF_000585995.1_protein.faa_NZ_CP007410.1_3610@PF00015_full_PFAM.351.532:0.0180904[&&NHX:Type=GTDB:gtdb_class=c__Gammaproteobacteria:gtdb_domain=d__Bacteria:gtdb_family=f__Pseudomonadaceae:gtdb_genus=g__Pseudomonas_E:gtdb_order=o__Pseudomonadales:gtdb_phylum=p__Proteobacteria:gtdb_species=s__Pseudomonas_E brassicacearum_A:heptad=MCP-40H:species=d__Bacteria_p__Proteobacteria_c__Gammaproteobacteria_o__Pseudomonadales_f__Pseudomonadaceae_g__Pseudomonas_E_s__Pseudomonas_E brassicacearum_A],64a2da41-8d69-48ad-b63d-61ac196f203c_3@MCPsignal.342.504:0.0193768[&&NHX:Sample=rhizpot1:Type=capture:besthit=95.5:bitscore=261.0:capture_class=c__Gammaproteobacteria:capture_domain=d__Bacteria:capture_family=f__Pseudomonadaceae:capture_genus=g__Pseudomonas_F:capture_order=o__Pseudomonadales:capture_phylum=p__Proteobacteria:capture_species=s__Pseudomonas_F resinovorans:evalue=7.83e-90:gapopen=0.0:heptad=MCP-40H:length=157.0:mismatch=7.0:qcovhsp=96.9:qend=161.0:qstart=5.0:ref_name=RS_GCF_000585995.1_protein.faa_NZ_CP007410.1_3610@PF00015_full_PFAM.351.532:scovhsp=86.7:send=157.0:sstart=1.0])1:0.0997809[&&NHX:Sample_counter=rhizpot1--1:Type_counter=GTDB--1||capture--1:besthit_avg=95.5:besthit_max=95.5:besthit_min=95.5:besthit_std=0:besthit_sum=95.5:bitscore_avg=261.0:bitscore_max=261.0:bitscore_min=261.0:bitscore_std=0:bitscore_sum=261.0:capture_class_counter=c__Gammaproteobacteria--1:capture_domain_counter=d__Bacteria--1:capture_family_counter=f__Pseudomonadaceae--1:capture_genus_counter=g__Pseudomonas_F--1:capture_order_counter=o__Pseudomonadales--1:capture_phylum_counter=p__Proteobacteria--1:capture_species_counter=s__Pseudomonas_F resinovorans--1:evalue_avg=7.83e-90:evalue_max=7.83e-90:evalue_min=7.83e-90:evalue_std=0:evalue_sum=7.83e-90:gapopen_avg=0.0:gapopen_max=0.0:gapopen_min=0.0:gapopen_std=0:gapopen_sum=0.0:gtdb_class_counter=c__Gammaproteobacteria--1:gtdb_domain_counter=d__Bacteria--1:gtdb_family_counter=f__Pseudomonadaceae--1:gtdb_genus_counter=g__Pseudomonas_E--1:gtdb_order_counter=o__Pseudomonadales--1:gtdb_phylum_counter=p__Proteobacteria--1:gtdb_species_counter=s__Pseudomonas_E brassicacearum_A--1:heptad_counter=MCP-40H--2:lbd_counter=:lca_tree=s__Pseudomonas_E brassicacearum_A:length_avg=157.0:length_max=157.0:length_min=157.0:length_std=0:length_sum=157.0:mismatch_avg=7.0:mismatch_max=7.0:mismatch_min=7.0:mismatch_std=0:mismatch_sum=7.0:name=N423936:qcovhsp_avg=96.9:qcovhsp_max=96.9:qcovhsp_min=96.9:qcovhsp_std=0:qcovhsp_sum=96.9:qend_avg=161.0:qend_max=161.0:qend_min=161.0:qend_std=0:qend_sum=161.0:qstart_avg=5.0:qstart_max=5.0:qstart_min=5.0:qstart_std=0:qstart_sum=5.0:ref_name_counter=RS_GCF_000585995.1_protein.faa_NZ_CP007410.1_3610@PF00015_full_PFAM.351.532--1:scovhsp_avg=86.7:scovhsp_max=86.7:scovhsp_min=86.7:scovhsp_std=0:scovhsp_sum=86.7:send_avg=157.0:send_max=157.0:send_min=157.0:send_std=0:send_sum=157.0:sstart_avg=1.0:sstart_max=1.0:sstart_min=1.0:sstart_std=0:sstart_sum=1.0])0.504:0.0134453[&&NHX:Sample_counter=rhizpot1--2||rhiztom1--1:Type_counter=GTDB--11||capture--3:besthit_avg=97.45:besthit_max=99.4:besthit_min=95.5:besthit_std=2.7577164466275392:besthit_sum=194.9:bitscore_avg=267.0:bitscore_max=273.0:bitscore_min=261.0:bitscore_std=8.48528137423857:bitscore_sum=534.0:capture_class_counter=c__Gammaproteobacteria--2||c__Holophagae--1:capture_domain_counter=d__Bacteria--3:capture_family_counter=f__Holophagaceae--1||f__Pseudomonadaceae--2:capture_genus_counter=g__Geothrix--1||g__Pseudomonas_E--1||g__Pseudomonas_F--1:capture_order_counter=o__Holophagales--1||o__Pseudomonadales--2:capture_phylum_counter=p__Acidobacteriota--1||p__Proteobacteria--2:capture_species_counter=s__Geothrix sp017859995--1||s__Pseudomonas_E sp003253735--1||s__Pseudomonas_F resinovorans--1:evalue_avg=3.9150995e-90:evalue_max=7.83e-90:evalue_min=1.99e-94:evalue_std=5.536505382441211e-90:evalue_sum=7.830199e-90:gapopen_avg=0.0:gapopen_max=0.0:gapopen_min=0.0:gapopen_std=0.0:gapopen_sum=0.0:gtdb_class_counter=c__Gammaproteobacteria--11:gtdb_domain_counter=d__Bacteria--11:gtdb_family_counter=f__Pseudomonadaceae--11:gtdb_genus_counter=g__Pseudomonas_E--11:gtdb_order_counter=o__Pseudomonadales--11:gtdb_phylum_counter=p__Proteobacteria--11:gtdb_species_counter=s__Pseudomonas_E argentinensis--1||s__Pseudomonas_E argentinensis_B--1||s__Pseudomonas_E brassicacearum_A--1||s__Pseudomonas_E fulva_A--1||s__Pseudomonas_E fulva_B--1||s__Pseudomonas_E punonensis--1||s__Pseudomonas_E seleniipraecipitans--1||s__Pseudomonas_E sp001945395--1||s__Pseudomonas_E sp001945445--1||s__Pseudomonas_E sp003253735--1||s__Pseudomonas_E straminea--1:heptad_counter=MCP-40H--14:lbd_counter=:lca_tree=g__Pseudomonas_E:length_avg=156.0:length_max=157.0:length_min=155.0:length_std=1.4142135623730951:length_sum=312.0:mismatch_avg=4.0:mismatch_max=7.0:mismatch_min=1.0:mismatch_std=4.242640687119285:mismatch_sum=8.0:name=N423937:qcovhsp_avg=98.45:qcovhsp_max=100.0:qcovhsp_min=96.9:qcovhsp_std=2.192031021678293:qcovhsp_sum=196.9:qend_avg=158.0:qend_max=161.0:qend_min=155.0:qend_std=4.242640687119285:qend_sum=316.0:qstart_avg=3.0:qstart_max=5.0:qstart_min=1.0:qstart_std=2.8284271247461903:qstart_sum=6.0:ref_name_counter=RS_GCF_000585995.1_protein.faa_NZ_CP007410.1_3610@PF00015_full_PFAM.351.532--1||RS_GCF_003253735.1_protein.faa_NZ_QKYW01000001.1_232@PF00015_full_PFAM.443.641--1:scovhsp_avg=82.5:scovhsp_max=86.7:scovhsp_min=78.3:scovhsp_std=5.9396969619670035:scovhsp_sum=165.0:send_avg=166.0:send_max=175.0:send_min=157.0:send_std=12.727922061357855:send_sum=332.0:sstart_avg=11.0:sstart_max=21.0:sstart_min=1.0:sstart_std=14.142135623730951:sstart_sum=22.0])0.934:0.0312953[&&NHX:Sample_counter=rhizpot1--2||rhiztom1--1:Type_counter=GTDB--12||capture--3:besthit_avg=97.45:besthit_max=99.4:besthit_min=95.5:besthit_std=2.7577164466275392:besthit_sum=194.9:bitscore_avg=267.0:bitscore_max=273.0:bitscore_min=261.0:bitscore_std=8.48528137423857:bitscore_sum=534.0:capture_class_counter=c__Gammaproteobacteria--2||c__Holophagae--1:capture_domain_counter=d__Bacteria--3:capture_family_counter=f__Holophagaceae--1||f__Pseudomonadaceae--2:capture_genus_counter=g__Geothrix--1||g__Pseudomonas_E--1||g__Pseudomonas_F--1:capture_order_counter=o__Holophagales--1||o__Pseudomonadales--2:capture_phylum_counter=p__Acidobacteriota--1||p__Proteobacteria--2:capture_species_counter=s__Geothrix sp017859995--1||s__Pseudomonas_E sp003253735--1||s__Pseudomonas_F resinovorans--1:evalue_avg=3.9150995e-90:evalue_max=7.83e-90:evalue_min=1.99e-94:evalue_std=5.536505382441211e-90:evalue_sum=7.830199e-90:gapopen_avg=0.0:gapopen_max=0.0:gapopen_min=0.0:gapopen_std=0.0:gapopen_sum=0.0:gtdb_class_counter=c__Gammaproteobacteria--12:gtdb_domain_counter=d__Bacteria--12:gtdb_family_counter=f__Pseudomonadaceae--12:gtdb_genus_counter=g__Pseudomonas_B--1||g__Pseudomonas_E--11:gtdb_order_counter=o__Pseudomonadales--12:gtdb_phylum_counter=p__Proteobacteria--12:gtdb_species_counter=s__Pseudomonas_B luteola--1||s__Pseudomonas_E argentinensis--1||s__Pseudomonas_E argentinensis_B--1||s__Pseudomonas_E brassicacearum_A--1||s__Pseudomonas_E fulva_A--1||s__Pseudomonas_E fulva_B--1||s__Pseudomonas_E punonensis--1||s__Pseudomonas_E seleniipraecipitans--1||s__Pseudomonas_E sp001945395--1||s__Pseudomonas_E sp001945445--1||s__Pseudomonas_E sp003253735--1||s__Pseudomonas_E straminea--1:heptad_counter=MCP-40H--15:lbd_counter=:lca_tree=g__Pseudomonas_E:length_avg=156.0:length_max=157.0:length_min=155.0:length_std=1.4142135623730951:length_sum=312.0:mismatch_avg=4.0:mismatch_max=7.0:mismatch_min=1.0:mismatch_std=4.242640687119285:mismatch_sum=8.0:name=N423938:qcovhsp_avg=98.45:qcovhsp_max=100.0:qcovhsp_min=96.9:qcovhsp_std=2.192031021678293:qcovhsp_sum=196.9:qend_avg=158.0:qend_max=161.0:qend_min=155.0:qend_std=4.242640687119285:qend_sum=316.0:qstart_avg=3.0:qstart_max=5.0:qstart_min=1.0:qstart_std=2.8284271247461903:qstart_sum=6.0:ref_name_counter=RS_GCF_000585995.1_protein.faa_NZ_CP007410.1_3610@PF00015_full_PFAM.351.532--1||RS_GCF_003253735.1_protein.faa_NZ_QKYW01000001.1_232@PF00015_full_PFAM.443.641--1:scovhsp_avg=82.5:scovhsp_max=86.7:scovhsp_min=78.3:scovhsp_std=5.9396969619670035:scovhsp_sum=165.0:send_avg=166.0:send_max=175.0:send_min=157.0:send_std=12.727922061357855:send_sum=332.0:sstart_avg=11.0:sstart_max=21.0:sstart_min=1.0:sstart_std=14.142135623730951:sstart_sum=22.0])0.972:0.0295638[&&NHX:Sample_counter=rhizpot1--2||rhiztom1--2||rhiztom2--1:Type_counter=GTDB--35||capture--5:besthit_avg=94.725:besthit_max=99.4:besthit_min=87.2:besthit_std=5.272175389090668:besthit_sum=378.9:bitscore_avg=259.0:bitscore_max=273.0:bitscore_min=240.0:bitscore_std=13.784048752090222:bitscore_sum=1036.0:capture_class_counter=c__Desulfuromonadia--1||c__Gammaproteobacteria--3||c__Holophagae--1:capture_domain_counter=d__Bacteria--5:capture_family_counter=f__Holophagaceae--1||f__Pseudomonadaceae--2||f__Pseudopelobacteraceae--1||f__Succinivibrionaceae--1:capture_genus_counter=g__Anaerobiospirillum--1||g__Geothrix--1||g__Pseudomonas_E--1||g__Pseudomonas_F--1||g__UBA1603--1:capture_order_counter=o__Enterobacterales--1||o__Geobacterales--1||o__Holophagales--1||o__Pseudomonadales--2:capture_phylum_counter=p__Acidobacteriota--1||p__Desulfobacterota--1||p__Proteobacteria--3:capture_species_counter=s__Anaerobiospirillum pullicola--1||s__Geothrix sp017859995--1||s__Pseudomonas_E sp003253735--1||s__Pseudomonas_F resinovorans--1||s__UBA1603 sp002322035--1:evalue_avg=2.3725000241504975e-82:evalue_max=9.49e-82:evalue_min=1.99e-94:evalue_std=4.744999983899669e-82:evalue_sum=9.49000009660199e-82:gapopen_avg=0.0:gapopen_max=0.0:gapopen_min=0.0:gapopen_std=0.0:gapopen_sum=0.0:gtdb_class_counter=c__Gammaproteobacteria--35:gtdb_domain_counter=d__Bacteria--35:gtdb_family_counter=f__Pseudomonadaceae--35:gtdb_genus_counter=g__Pseudomonas_A--16||g__Pseudomonas_B--1||g__Pseudomonas_D--1||g__Pseudomonas_E--12||g__Pseudomonas_N--2||g__Pseudomonas_R--3:gtdb_order_counter=o__Pseudomonadales--35:gtdb_phylum_counter=p__Proteobacteria--35:gtdb_species_counter=s__Pseudomonas_A balearica--1||s__Pseudomonas_A chloritidismutans--1||s__Pseudomonas_A kunmingensis--1||s__Pseudomonas_A kunmingensis_A--1||s__Pseudomonas_A sp002692525--1||s__Pseudomonas_A sp003205815--1||s__Pseudomonas_A sp003488145--1||s__Pseudomonas_A sp004010935--1||s__Pseudomonas_A sp007713455--1||s__Pseudomonas_A stutzeri_AD--1||s__Pseudomonas_A stutzeri_AM--1||s__Pseudomonas_A stutzeri_G--1||s__Pseudomonas_A stutzeri_N--1||s__Pseudomonas_A stutzeri_O--1||s__Pseudomonas_A stutzeri_U--1||s__Pseudomonas_A xanthomarina_A--1||s__Pseudomonas_B luteola--1||s__Pseudomonas_D sp016763285--1||s__Pseudomonas_E alcaliphila_B--1||s__Pseudomonas_E argentinensis--1||s__Pseudomonas_E argentinensis_B--1||s__Pseudomonas_E brassicacearum_A--1||s__Pseudomonas_E fulva_A--1||s__Pseudomonas_E fulva_B--1||s__Pseudomonas_E punonensis--1||s__Pseudomonas_E seleniipraecipitans--1||s__Pseudomonas_E sp001945395--1||s__Pseudomonas_E sp001945445--1||s__Pseudomonas_E sp003253735--1||s__Pseudomonas_E straminea--1||s__Pseudomonas_N azotifigens--1||s__Pseudomonas_N urumqiensis--1||s__Pseudomonas_R azotifigens_A--1||s__Pseudomonas_R nosocomialis--1||s__Pseudomonas_R sp900766265--1:heptad_counter=MCP-40H--40:lbd_counter=:lca_tree=f__Pseudomonadaceae:length_avg=155.5:length_max=157.0:length_min=154.0:length_std=1.2909944487358056:length_sum=622.0:mismatch_avg=8.25:mismatch_max=20.0:mismatch_min=1.0:mismatch_std=8.220908303425682:mismatch_sum=33.0:name=N423939:qcovhsp_avg=99.225:qcovhsp_max=100.0:qcovhsp_min=96.9:qcovhsp_std=1.5499999999999972:qcovhsp_sum=396.9:qend_avg=156.5:qend_max=161.0:qend_min=154.0:qend_std=3.1091263510296048:qend_sum=626.0:qstart_avg=2.0:qstart_max=5.0:qstart_min=1.0:qstart_std=2.0:qstart_sum=8.0:ref_name_counter=RS_GCF_000341615.1_protein.faa_NZ_AOBS01000053.1_32@PF00015_full_PFAM.446.635--2||RS_GCF_000585995.1_protein.faa_NZ_CP007410.1_3610@PF00015_full_PFAM.351.532--1||RS_GCF_003253735.1_protein.faa_NZ_QKYW01000001.1_232@PF00015_full_PFAM.443.641--1:scovhsp_avg=82.25:scovhsp_max=86.7:scovhsp_min=78.3:scovhsp_std=3.4655446902326936:scovhsp_sum=329.0:send_avg=169.0:send_max=175.0:send_min=157.0:send_std=8.12403840463596:send_sum=676.0:sstart_avg=14.5:sstart_max=21.0:sstart_min=1.0:sstart_std=9.146948489341495:sstart_sum=58.0])0.861:0.0169178[&&NHX:Sample_counter=rhizpot1--9||rhizpot2--2||rhiztom1--2||rhiztom2--1||rhiztom3--5:Type_counter=GTDB--67||capture--19:besthit_avg=96.8153846153846:besthit_max=99.4:besthit_min=87.2:besthit_std=3.2051641023630784:besthit_sum=1258.6:bitscore_avg=240.07692307692307:bitscore_max=273.0:bitscore_min=176.0:bitscore_std=29.338431957819246:bitscore_sum=3121.0:capture_class_counter=c__Desulfovibrionia--2||c__Desulfuromonadia--1||c__Gammaproteobacteria--14||c__Holophagae--1||c__Magnetococcia--1:capture_domain_counter=d__Bacteria--19:capture_family_counter=f__Desulfovibrionaceae--2||f__Holophagaceae--1||f__Magnetaquicoccaceae--1||f__Pseudomonadaceae--11||f__Pseudopelobacteraceae--1||f__Succinivibrionaceae--1||f__Thiobacillaceae--2:capture_genus_counter=g__Anaerobiospirillum--1||g__Geothrix--1||g__Humidesulfovibrio--2||g__JAANAU01--1||g__PFJX01--2||g__Pseudomonas_E--10||g__Pseudomonas_F--1||g__UBA1603--1:capture_order_counter=o__Burkholderiales--2||o__Desulfovibrionales--2||o__Enterobacterales--1||o__Geobacterales--1||o__Holophagales--1||o__Magnetococcales--1||o__Pseudomonadales--11:capture_phylum_counter=p__Acidobacteriota--1||p__Desulfobacterota--1||p__Desulfobacterota_I--2||p__Proteobacteria--15:capture_species_counter=s__Anaerobiospirillum pullicola--1||s__Geothrix sp017859995--1||s__Humidesulfovibrio sp002422505--2||s__JAANAU01 sp011089965--1||s__PFJX01 sp903918705--2||s__Pseudomonas_E sp002843585--8||s__Pseudomonas_E sp003253735--1||s__Pseudomonas_E sp900581005--1||s__Pseudomonas_F resinovorans--1||s__UBA1603 sp002322035--1:evalue_avg=2.400000006452423e-58:evalue_max=3.12e-57:evalue_min=1.99e-94:evalue_std=8.653323059174861e-58:evalue_sum=3.12000000838815e-57:gapopen_avg=0.0:gapopen_max=0.0:gapopen_min=0.0:gapopen_std=0.0:gapopen_sum=0.0:gtdb_class_counter=c__Gammaproteobacteria--67:gtdb_domain_counter=d__Bacteria--67:gtdb_family_counter=f__Pseudomonadaceae--67:gtdb_genus_counter=g__Pseudomonas_A--16||g__Pseudomonas_B--1||g__Pseudomonas_D--1||g__Pseudomonas_E--44||g__Pseudomonas_N--2||g__Pseudomonas_R--3:gtdb_order_counter=o__Pseudomonadales--67:gtdb_phylum_counter=p__Proteobacteria--67:gtdb_species_counter=s__Pseudomonas_A balearica--1||s__Pseudomonas_A chloritidismutans--1||s__Pseudomonas_A kunmingensis--1||s__Pseudomonas_A kunmingensis_A--1||s__Pseudomonas_A sp002692525--1||s__Pseudomonas_A sp003205815--1||s__Pseudomonas_A sp003488145--1||s__Pseudomonas_A sp004010935--1||s__Pseudomonas_A sp007713455--1||s__Pseudomonas_A stutzeri_AD--1||s__Pseudomonas_A stutzeri_AM--1||s__Pseudomonas_A stutzeri_G--1||s__Pseudomonas_A stutzeri_N--1||s__Pseudomonas_A stutzeri_O--1||s__Pseudomonas_A stutzeri_U--1||s__Pseudomonas_A xanthomarina_A--1||s__Pseudomonas_B luteola--1||s__Pseudomonas_D sp016763285--1||s__Pseudomonas_E alcaliphila_B--1||s__Pseudomonas_E argentinensis--1||s__Pseudomonas_E argentinensis_B--1||s__Pseudomonas_E brassicacearum--1||s__Pseudomonas_E brassicacearum_A--2||s__Pseudomonas_E brassicae--1||s__Pseudomonas_E capsici--1||s__Pseudomonas_E chlororaphis_E--1||s__Pseudomonas_E chlororaphis_G--1||s__Pseudomonas_E cichorii--1||s__Pseudomonas_E cichorii_D--1||s__Pseudomonas_E fluorescens_AA--1||s__Pseudomonas_E fluorescens_S--1||s__Pseudomonas_E fulva_A--1||s__Pseudomonas_E fulva_B--1||s__Pseudomonas_E fuscovaginae_A--1||s__Pseudomonas_E fuscovaginae_B--1||s__Pseudomonas_E grimontii--1||s__Pseudomonas_E marginalis--1||s__Pseudomonas_E marginalis_B--1||s__Pseudomonas_E mosselii_C--1||s__Pseudomonas_E punonensis--1||s__Pseudomonas_E putida_E--1||s__Pseudomonas_E putida_L--1||s__Pseudomonas_E seleniipraecipitans--1||s__Pseudomonas_E sp001269925--1||s__Pseudomonas_E sp001945395--1||s__Pseudomonas_E sp001945445--1||s__Pseudomonas_E sp002843585--1||s__Pseudomonas_E sp003253735--1||s__Pseudomonas_E sp014207255--1||s__Pseudomonas_E sp014268745--1||s__Pseudomonas_E sp014268755--1||s__Pseudomonas_E sp014268815--1||s__Pseudomonas_E sp014268825--1||s__Pseudomonas_E sp014851765--1||s__Pseudomonas_E sp019139835--1||s__Pseudomonas_E sp019168305--1||s__Pseudomonas_E sp900581005--1||s__Pseudomonas_E sp904067045--1||s__Pseudomonas_E straminea--1||s__Pseudomonas_E thivervalensis--1||s__Pseudomonas_E trivialis_B--1||s__Pseudomonas_N azotifigens--1||s__Pseudomonas_N urumqiensis--1||s__Pseudomonas_R azotifigens_A--1||s__Pseudomonas_R nosocomialis--1||s__Pseudomonas_R sp900766265--1:heptad_counter=MCP-24H--1||MCP-40H--85:lbd_counter=NIT--2:lca_tree=f__Pseudomonadaceae:length_avg=140.6153846153846:length_max=157.0:length_min=102.0:length_std=18.599007417684334:length_sum=1828.0:mismatch_avg=4.538461538461538:mismatch_max=20.0:mismatch_min=1.0:mismatch_std=5.02685097941353:mismatch_sum=59.0:name=N423940:qcovhsp_avg=97.78461538461539:qcovhsp_max=100.0:qcovhsp_min=95.4:qcovhsp_std=2.045664583880649:qcovhsp_sum=1271.2:qend_avg=141.0:qend_max=161.0:qend_min=102.0:qend_std=18.942896645796633:qend_sum=1833.0:qstart_avg=1.3846153846153846:qstart_max=5.0:qstart_min=1.0:qstart_std=1.12089707663561:qstart_sum=18.0:ref_name_counter=RS_GCF_000341615.1_protein.faa_NZ_AOBS01000053.1_32@PF00015_full_PFAM.446.635--2||RS_GCF_000585995.1_protein.faa_NZ_CP007410.1_3610@PF00015_full_PFAM.351.532--1||RS_GCF_002843585.1_protein.faa_NZ_CP025262.1_932@PF00015_full_PFAM.456.638--6||RS_GCF_003253735.1_protein.faa_NZ_QKYW01000001.1_232@PF00015_full_PFAM.443.641--1||RS_GCF_005796105.1_protein.faa_NZ_VAUO01000001.1_715@PF00015_full_PFAM.457.639--1||RS_GCF_014268815.2_protein.faa_NZ_JABWRE020000001.1_360@PF00015_full_PFAM.453.634--1||RS_GCF_014268825.1_protein.faa_NZ_JABWRG010000133.1_1@PF00015_full_PFAM.458.637--1:scovhsp_avg=76.42307692307692:scovhsp_max=86.7:scovhsp_min=56.0:scovhsp_std=9.689268449007029:scovhsp_sum=993.5:send_avg=152.15384615384616:send_max=175.0:send_min=108.0:send_std=19.303912184866196:send_sum=1978.0:sstart_avg=12.538461538461538:sstart_max=22.0:sstart_min=1.0:sstart_std=6.527063972611583:sstart_sum=163.0])0.615:0.0144215[&&NHX:Sample_counter=rhizpot1--9||rhizpot2--2||rhiztom1--4||rhiztom2--1||rhiztom3--5:Type_counter=GTDB--128||capture--21:besthit_avg=96.53333333333333:besthit_max=99.4:besthit_min=87.2:besthit_std=3.0593338833026715:besthit_sum=1448.0:bitscore_avg=241.2:bitscore_max=273.0:bitscore_min=176.0:bitscore_std=27.323982140237174:bitscore_sum=3618.0:capture_class_counter=c__Desulfovibrionia--2||c__Desulfuromonadia--1||c__Gammaproteobacteria--16||c__Holophagae--1||c__Magnetococcia--1:capture_domain_counter=d__Bacteria--21:capture_family_counter=f__Desulfovibrionaceae--2||f__Holophagaceae--1||f__Magnetaquicoccaceae--1||f__Pseudomonadaceae--13||f__Pseudopelobacteraceae--1||f__Succinivibrionaceae--1||f__Thiobacillaceae--2:capture_genus_counter=g__Anaerobiospirillum--1||g__Geothrix--1||g__Humidesulfovibrio--2||g__JAANAU01--1||g__PFJX01--2||g__Pseudomonas_B--2||g__Pseudomonas_E--10||g__Pseudomonas_F--1||g__UBA1603--1:capture_order_counter=o__Burkholderiales--2||o__Desulfovibrionales--2||o__Enterobacterales--1||o__Geobacterales--1||o__Holophagales--1||o__Magnetococcales--1||o__Pseudomonadales--13:capture_phylum_counter=p__Acidobacteriota--1||p__Desulfobacterota--1||p__Desulfobacterota_I--2||p__Proteobacteria--17:capture_species_counter=s__Anaerobiospirillum pullicola--1||s__Geothrix sp017859995--1||s__Humidesulfovibrio sp002422505--2||s__JAANAU01 sp011089965--1||s__PFJX01 sp903918705--2||s__Pseudomonas_B oryzihabitans--2||s__Pseudomonas_E sp002843585--8||s__Pseudomonas_E sp003253735--1||s__Pseudomonas_E sp900581005--1||s__Pseudomonas_F resinovorans--1||s__UBA1603 sp002322035--1:evalue_avg=2.0800000055920997e-58:evalue_max=3.12e-57:evalue_min=1.99e-94:evalue_std=8.055805358564418e-58:evalue_sum=3.12000000838815e-57:gapopen_avg=0.0:gapopen_max=0.0:gapopen_min=0.0:gapopen_std=0.0:gapopen_sum=0.0:gtdb_class_counter=c__Gammaproteobacteria--128:gtdb_domain_counter=d__Bacteria--128:gtdb_family_counter=f__Pseudomonadaceae--128:gtdb_genus_counter=g__Pseudomonas_A--16||g__Pseudomonas_B--10||g__Pseudomonas_D--3||g__Pseudomonas_E--94||g__Pseudomonas_N--2||g__Pseudomonas_R--3:gtdb_order_counter=o__Pseudomonadales--128:gtdb_phylum_counter=p__Proteobacteria--128:gtdb_species_counter=s__Pseudomonas_A balearica--1||s__Pseudomonas_A chloritidismutans--1||s__Pseudomonas_A kunmingensis--1||s__Pseudomonas_A kunmingensis_A--1||s__Pseudomonas_A sp002692525--1||s__Pseudomonas_A sp003205815--1||s__Pseudomonas_A sp003488145--1||s__Pseudomonas_A sp004010935--1||s__Pseudomonas_A sp007713455--1||s__Pseudomonas_A stutzeri_AD--1||s__Pseudomonas_A stutzeri_AM--1||s__Pseudomonas_A stutzeri_G--1||s__Pseudomonas_A stutzeri_N--1||s__Pseudomonas_A stutzeri_O--1||s__Pseudomonas_A stutzeri_U--1||s__Pseudomonas_A xanthomarina_A--1||s__Pseudomonas_B luteola--1||s__Pseudomonas_B oryzihabitans--2||s__Pseudomonas_B oryzihabitans_B--1||s__Pseudomonas_B oryzihabitans_D--2||s__Pseudomonas_B oryzihabitans_E--1||s__Pseudomonas_B psychrotolerans_B--1||s__Pseudomonas_B rhizoryzae--1||s__Pseudomonas_B sp001512295--1||s__Pseudomonas_D jilinensis--1||s__Pseudomonas_D oceani--1||s__Pseudomonas_D sp016763285--1||s__Pseudomonas_E alcaliphila_B--1||s__Pseudomonas_E amygdali--1||s__Pseudomonas_E argentinensis--1||s__Pseudomonas_E argentinensis_B--1||s__Pseudomonas_E asplenii--1||s__Pseudomonas_E avellanae--1||s__Pseudomonas_E brassicacearum--1||s__Pseudomonas_E brassicacearum_A--2||s__Pseudomonas_E brassicae--1||s__Pseudomonas_E cannabina--1||s__Pseudomonas_E capsici--2||s__Pseudomonas_E caricapapayae--1||s__Pseudomonas_E cerasi--1||s__Pseudomonas_E chlororaphis_E--1||s__Pseudomonas_E chlororaphis_G--1||s__Pseudomonas_E cichorii--2||s__Pseudomonas_E cichorii_B--1||s__Pseudomonas_E cichorii_C--1||s__Pseudomonas_E cichorii_D--1||s__Pseudomonas_E composti_A--1||s__Pseudomonas_E congelans--1||s__Pseudomonas_E entomophila_A--1||s__Pseudomonas_E entomophila_B--1||s__Pseudomonas_E floridensis--1||s__Pseudomonas_E fluorescens_AA--1||s__Pseudomonas_E fluorescens_AM--1||s__Pseudomonas_E fluorescens_S--1||s__Pseudomonas_E fulva_A--1||s__Pseudomonas_E fulva_B--2||s__Pseudomonas_E fuscovaginae_A--1||s__Pseudomonas_E fuscovaginae_B--1||s__Pseudomonas_E graminis--1||s__Pseudomonas_E graminis_C--1||s__Pseudomonas_E grimontii--1||s__Pseudomonas_E marginalis--3||s__Pseudomonas_E marginalis_B--2||s__Pseudomonas_E mendocina--1||s__Pseudomonas_E mendocina_C--1||s__Pseudomonas_E monteilii_A--1||s__Pseudomonas_E mosselii_C--1||s__Pseudomonas_E oleovorans_B--1||s__Pseudomonas_E orientalis_B--1||s__Pseudomonas_E poae--1||s__Pseudomonas_E punonensis--1||s__Pseudomonas_E putida_E--1||s__Pseudomonas_E putida_L--1||s__Pseudomonas_E quercus--1||s__Pseudomonas_E salomonii--1||s__Pseudomonas_E seleniipraecipitans--1||s__Pseudomonas_E sp000418555--1||s__Pseudomonas_E sp000829415--1||s__Pseudomonas_E sp001269925--1||s__Pseudomonas_E sp001945395--1||s__Pseudomonas_E sp001945445--1||s__Pseudomonas_E sp002439135--1||s__Pseudomonas_E sp002843585--1||s__Pseudomonas_E sp003097135--1||s__Pseudomonas_E sp003253735--2||s__Pseudomonas_E sp009932725--1||s__Pseudomonas_E sp014207255--1||s__Pseudomonas_E sp014268745--1||s__Pseudomonas_E sp014268755--1||s__Pseudomonas_E sp014268815--1||s__Pseudomonas_E sp014268825--1||s__Pseudomonas_E sp014851765--1||s__Pseudomonas_E sp016518545--1||s__Pseudomonas_E sp019139835--1||s__Pseudomonas_E sp019168305--1||s__Pseudomonas_E sp900581005--1||s__Pseudomonas_E sp900602065--1||s__Pseudomonas_E sp902506535--1||s__Pseudomonas_E sp904067045--1||s__Pseudomonas_E straminea--1||s__Pseudomonas_E syringae--1||s__Pseudomonas_E syringae_F--1||s__Pseudomonas_E syringae_M--1||s__Pseudomonas_E syringae_P--1||s__Pseudomonas_E syringae_Q--1||s__Pseudomonas_E thivervalensis--1||s__Pseudomonas_E tremae--1||s__Pseudomonas_E trivialis--1||s__Pseudomonas_E trivialis_B--1||s__Pseudomonas_E typographi--1||s__Pseudomonas_E viridiflava--1||s__Pseudomonas_E viridiflava_B--1||s__Pseudomonas_E viridiflava_C--1||s__Pseudomonas_N azotifigens--1||s__Pseudomonas_N urumqiensis--1||s__Pseudomonas_R azotifigens_A--1||s__Pseudomonas_R nosocomialis--1||s__Pseudomonas_R sp900766265--1:heptad_counter=MCP-24H--1||MCP-40H--148:lbd_counter=NIT--2:lca_tree=f__Pseudomonadaceae:length_avg=141.93333333333334:length_max=157.0:length_min=102.0:length_std=17.56809879406691:length_sum=2129.0:mismatch_avg=5.0:mismatch_max=20.0:mismatch_min=1.0:mismatch_std=4.810702354423639:mismatch_sum=75.0:name=N423941:qcovhsp_avg=98.08000000000001:qcovhsp_max=100.0:qcovhsp_min=95.4:qcovhsp_std=2.04806528913788:qcovhsp_sum=1471.2000000000003:qend_avg=142.26666666666668:qend_max=161.0:qend_min=102.0:qend_std=17.854437890366427:qend_sum=2134.0:qstart_avg=1.3333333333333333:qstart_max=5.0:qstart_min=1.0:qstart_std=1.0465362369445672:qstart_sum=20.0:ref_name_counter=RS_GCF_000341615.1_protein.faa_NZ_AOBS01000053.1_32@PF00015_full_PFAM.446.635--2||RS_GCF_000585995.1_protein.faa_NZ_CP007410.1_3610@PF00015_full_PFAM.351.532--1||RS_GCF_000730625.1_protein.faa_NZ_BBIT01000002.1_197@PF00015_full_PFAM.462.636--2||RS_GCF_002843585.1_protein.faa_NZ_CP025262.1_932@PF00015_full_PFAM.456.638--6||RS_GCF_003253735.1_protein.faa_NZ_QKYW01000001.1_232@PF00015_full_PFAM.443.641--1||RS_GCF_005796105.1_protein.faa_NZ_VAUO01000001.1_715@PF00015_full_PFAM.457.639--1||RS_GCF_014268815.2_protein.faa_NZ_JABWRE020000001.1_360@PF00015_full_PFAM.453.634--1||RS_GCF_014268825.1_protein.faa_NZ_JABWRG010000133.1_1@PF00015_full_PFAM.458.637--1:scovhsp_avg=77.76666666666667:scovhsp_max=86.8:scovhsp_min=56.0:scovhsp_std=9.646514297674477:scovhsp_sum=1166.5:send_avg=152.66666666666666:send_max=175.0:send_min=108.0:send_std=17.92311622564824:send_sum=2290.0:sstart_avg=11.733333333333333:sstart_max=22.0:sstart_min=1.0:sstart_std=6.408327915038888:sstart_sum=176.0])0.353:0.0305508[&&NHX:Sample_counter=rhizpot1--9||rhizpot2--2||rhiztom1--12||rhiztom2--1||rhiztom3--5:Type_counter=GTDB--130||capture--29:besthit_avg=94.65:besthit_max=99.4:besthit_min=86.5:besthit_std=4.35883857056103:besthit_sum=1893.0:bitscore_avg=228.7:bitscore_max=273.0:bitscore_min=145.0:bitscore_std=37.95024443441147:bitscore_sum=4574.0:capture_class_counter=c__Desulfovibrionia--2||c__Desulfuromonadia--2||c__Gammaproteobacteria--23||c__Holophagae--1||c__Magnetococcia--1:capture_domain_counter=d__Bacteria--29:capture_family_counter=f__Aeromonadaceae--1||f__Desulfovibrionaceae--2||f__Holophagaceae--1||f__Magnetaquicoccaceae--1||f__Pseudomonadaceae--13||f__Pseudopelobacteraceae--2||f__Rhodocyclaceae--6||f__Succinivibrionaceae--1||f__Thiobacillaceae--2:capture_genus_counter=g__Aeromonas--1||g__Anaerobiospirillum--1||g__Geothrix--1||g__Humidesulfovibrio--2||g__JAANAU01--1||g__Oryzomonas--1||g__PFJX01--2||g__Pseudomonas_B--2||g__Pseudomonas_E--10||g__Pseudomonas_F--1||g__Thauera--6||g__UBA1603--1:capture_order_counter=o__Burkholderiales--8||o__Desulfovibrionales--2||o__Enterobacterales--2||o__Geobacterales--2||o__Holophagales--1||o__Magnetococcales--1||o__Pseudomonadales--13:capture_phylum_counter=p__Acidobacteriota--1||p__Desulfobacterota--2||p__Desulfobacterota_I--2||p__Proteobacteria--24:capture_species_counter=s__Aeromonas sanarellii--1||s__Anaerobiospirillum pullicola--1||s__Geothrix sp017859995--1||s__Humidesulfovibrio sp002422505--2||s__JAANAU01 sp011089965--1||s__Oryzomonas japonica--1||s__PFJX01 sp903918705--2||s__Pseudomonas_B oryzihabitans--2||s__Pseudomonas_E sp002843585--8||s__Pseudomonas_E sp003253735--1||s__Pseudomonas_E sp900581005--1||s__Pseudomonas_F resinovorans--1||s__Thauera propionica--6||s__UBA1603 sp002322035--1:evalue_avg=1.70000303500212e-46:evalue_max=3.4e-45:evalue_min=1.99e-94:evalue_std=7.602630409145995e-46:evalue_sum=3.40000607000424e-45:gapopen_avg=0.0:gapopen_max=0.0:gapopen_min=0.0:gapopen_std=0.0:gapopen_sum=0.0:gtdb_class_counter=c__Gammaproteobacteria--130:gtdb_domain_counter=d__Bacteria--130:gtdb_family_counter=f__Pseudomonadaceae--130:gtdb_genus_counter=g__Pseudomonas_A--16||g__Pseudomonas_B--10||g__Pseudomonas_D--3||g__Pseudomonas_E--96||g__Pseudomonas_N--2||g__Pseudomonas_R--3:gtdb_order_counter=o__Pseudomonadales--130:gtdb_phylum_counter=p__Proteobacteria--130:gtdb_species_counter=s__Pseudomonas_A balearica--1||s__Pseudomonas_A chloritidismutans--1||s__Pseudomonas_A kunmingensis--1||s__Pseudomonas_A kunmingensis_A--1||s__Pseudomonas_A sp002692525--1||s__Pseudomonas_A sp003205815--1||s__Pseudomonas_A sp003488145--1||s__Pseudomonas_A sp004010935--1||s__Pseudomonas_A sp007713455--1||s__Pseudomonas_A stutzeri_AD--1||s__Pseudomonas_A stutzeri_AM--1||s__Pseudomonas_A stutzeri_G--1||s__Pseudomonas_A stutzeri_N--1||s__Pseudomonas_A stutzeri_O--1||s__Pseudomonas_A stutzeri_U--1||s__Pseudomonas_A xanthomarina_A--1||s__Pseudomonas_B luteola--1||s__Pseudomonas_B oryzihabitans--2||s__Pseudomonas_B oryzihabitans_B--1||s__Pseudomonas_B oryzihabitans_D--2||s__Pseudomonas_B oryzihabitans_E--1||s__Pseudomonas_B psychrotolerans_B--1||s__Pseudomonas_B rhizoryzae--1||s__Pseudomonas_B sp001512295--1||s__Pseudomonas_D jilinensis--1||s__Pseudomonas_D oceani--1||s__Pseudomonas_D sp016763285--1||s__Pseudomonas_E alcaliphila_B--1||s__Pseudomonas_E amygdali--1||s__Pseudomonas_E argentinensis--1||s__Pseudomonas_E argentinensis_B--1||s__Pseudomonas_E asplenii--1||s__Pseudomonas_E avellanae--1||s__Pseudomonas_E brassicacearum--1||s__Pseudomonas_E brassicacearum_A--2||s__Pseudomonas_E brassicae--1||s__Pseudomonas_E cannabina--1||s__Pseudomonas_E capsici--2||s__Pseudomonas_E caricapapayae--1||s__Pseudomonas_E cerasi--1||s__Pseudomonas_E chlororaphis_E--1||s__Pseudomonas_E chlororaphis_G--1||s__Pseudomonas_E cichorii--2||s__Pseudomonas_E cichorii_B--1||s__Pseudomonas_E cichorii_C--1||s__Pseudomonas_E cichorii_D--1||s__Pseudomonas_E composti_A--1||s__Pseudomonas_E congelans--1||s__Pseudomonas_E entomophila_A--1||s__Pseudomonas_E entomophila_B--1||s__Pseudomonas_E floridensis--1||s__Pseudomonas_E fluorescens_AA--1||s__Pseudomonas_E fluorescens_AM--1||s__Pseudomonas_E fluorescens_S--1||s__Pseudomonas_E fulva_A--1||s__Pseudomonas_E fulva_B--2||s__Pseudomonas_E fuscovaginae_A--1||s__Pseudomonas_E fuscovaginae_B--1||s__Pseudomonas_E graminis--1||s__Pseudomonas_E graminis_C--1||s__Pseudomonas_E grimontii--1||s__Pseudomonas_E marginalis--3||s__Pseudomonas_E marginalis_B--2||s__Pseudomonas_E mendocina--1||s__Pseudomonas_E mendocina_C--1||s__Pseudomonas_E monteilii_A--1||s__Pseudomonas_E mosselii_C--1||s__Pseudomonas_E oleovorans_B--1||s__Pseudomonas_E orientalis_B--1||s__Pseudomonas_E ovata--1||s__Pseudomonas_E poae--1||s__Pseudomonas_E punonensis--1||s__Pseudomonas_E putida_E--1||s__Pseudomonas_E putida_L--1||s__Pseudomonas_E quercus--1||s__Pseudomonas_E salomonii--1||s__Pseudomonas_E seleniipraecipitans--1||s__Pseudomonas_E sp000418555--1||s__Pseudomonas_E sp000829415--1||s__Pseudomonas_E sp001269925--1||s__Pseudomonas_E sp001945395--1||s__Pseudomonas_E sp001945445--1||s__Pseudomonas_E sp002439135--1||s__Pseudomonas_E sp002843585--1||s__Pseudomonas_E sp003097135--1||s__Pseudomonas_E sp003253735--2||s__Pseudomonas_E sp009932725--1||s__Pseudomonas_E sp014207255--1||s__Pseudomonas_E sp014268745--1||s__Pseudomonas_E sp014268755--1||s__Pseudomonas_E sp014268815--1||s__Pseudomonas_E sp014268825--1||s__Pseudomonas_E sp014851765--1||s__Pseudomonas_E sp016518545--1||s__Pseudomonas_E sp019139835--1||s__Pseudomonas_E sp019168305--1||s__Pseudomonas_E sp900581005--1||s__Pseudomonas_E sp900589395--1||s__Pseudomonas_E sp900602065--1||s__Pseudomonas_E sp902506535--1||s__Pseudomonas_E sp904067045--1||s__Pseudomonas_E straminea--1||s__Pseudomonas_E syringae--1||s__Pseudomonas_E syringae_F--1||s__Pseudomonas_E syringae_M--1||s__Pseudomonas_E syringae_P--1||s__Pseudomonas_E syringae_Q--1||s__Pseudomonas_E thivervalensis--1||s__Pseudomonas_E tremae--1||s__Pseudomonas_E trivialis--1||s__Pseudomonas_E trivialis_B--1||s__Pseudomonas_E typographi--1||s__Pseudomonas_E viridiflava--1||s__Pseudomonas_E viridiflava_B--1||s__Pseudomonas_E viridiflava_C--1||s__Pseudomonas_N azotifigens--1||s__Pseudomonas_N urumqiensis--1||s__Pseudomonas_R azotifigens_A--1||s__Pseudomonas_R nosocomialis--1||s__Pseudomonas_R sp900766265--1:heptad_counter=MCP-24H--1||MCP-40H--158:lbd_counter=NIT--2:lca_tree=f__Pseudomonadaceae:length_avg=137.4:length_max=157.0:length_min=96.0:length_std=20.921909946022463:length_sum=2748.0:mismatch_avg=7.05:mismatch_max=20.0:mismatch_min=1.0:mismatch_std=5.510516261992537:mismatch_sum=141.0:name=N423942:qcovhsp_avg=98.125:qcovhsp_max=100.0:qcovhsp_min=95.4:qcovhsp_std=1.9248718344210267:qcovhsp_sum=1962.5:qend_avg=137.9:qend_max=161.0:qend_min=99.0:qend_std=20.692993983471798:qend_sum=2758.0:qstart_avg=1.5:qstart_max=5.0:qstart_min=1.0:qstart_std=1.1470786693528088:qstart_sum=30.0:ref_name_counter=RS_GCF_000341615.1_protein.faa_NZ_AOBS01000053.1_32@PF00015_full_PFAM.446.635--2||RS_GCF_000585995.1_protein.faa_NZ_CP007410.1_3610@PF00015_full_PFAM.351.532--1||RS_GCF_000730625.1_protein.faa_NZ_BBIT01000002.1_197@PF00015_full_PFAM.462.636--2||RS_GCF_002843585.1_protein.faa_NZ_CP025262.1_932@PF00015_full_PFAM.456.638--6||RS_GCF_003131185.1_protein.faa_NZ_QFFU01000004.1_193@PF00015_full_PFAM.472.649--5||RS_GCF_003253735.1_protein.faa_NZ_QKYW01000001.1_232@PF00015_full_PFAM.443.641--1||RS_GCF_005796105.1_protein.faa_NZ_VAUO01000001.1_715@PF00015_full_PFAM.457.639--1||RS_GCF_014268815.2_protein.faa_NZ_JABWRE020000001.1_360@PF00015_full_PFAM.453.634--1||RS_GCF_014268825.1_protein.faa_NZ_JABWRG010000133.1_1@PF00015_full_PFAM.458.637--1:scovhsp_avg=75.81:scovhsp_max=87.6:scovhsp_min=54.2:scovhsp_std=11.277173031347322:scovhsp_sum=1516.2:send_avg=148.9:send_max=175.0:send_min=108.0:send_std=19.001108000933993:send_sum=2978.0:sstart_avg=12.5:sstart_max=26.0:sstart_min=1.0:sstart_std=7.236602866858978:sstart_sum=250.0])0.786:0.0444104[&&NHX:Sample_counter=rhizpot1--9||rhizpot2--2||rhiztom1--12||rhiztom2--1||rhiztom3--5:Type_counter=GTDB--131||capture--29:besthit_avg=94.65:besthit_max=99.4:besthit_min=86.5:besthit_std=4.35883857056103:besthit_sum=1893.0:bitscore_avg=228.7:bitscore_max=273.0:bitscore_min=145.0:bitscore_std=37.95024443441147:bitscore_sum=4574.0:capture_class_counter=c__Desulfovibrionia--2||c__Desulfuromonadia--2||c__Gammaproteobacteria--23||c__Holophagae--1||c__Magnetococcia--1:capture_domain_counter=d__Bacteria--29:capture_family_counter=f__Aeromonadaceae--1||f__Desulfovibrionaceae--2||f__Holophagaceae--1||f__Magnetaquicoccaceae--1||f__Pseudomonadaceae--13||f__Pseudopelobacteraceae--2||f__Rhodocyclaceae--6||f__Succinivibrionaceae--1||f__Thiobacillaceae--2:capture_genus_counter=g__Aeromonas--1||g__Anaerobiospirillum--1||g__Geothrix--1||g__Humidesulfovibrio--2||g__JAANAU01--1||g__Oryzomonas--1||g__PFJX01--2||g__Pseudomonas_B--2||g__Pseudomonas_E--10||g__Pseudomonas_F--1||g__Thauera--6||g__UBA1603--1:capture_order_counter=o__Burkholderiales--8||o__Desulfovibrionales--2||o__Enterobacterales--2||o__Geobacterales--2||o__Holophagales--1||o__Magnetococcales--1||o__Pseudomonadales--13:capture_phylum_counter=p__Acidobacteriota--1||p__Desulfobacterota--2||p__Desulfobacterota_I--2||p__Proteobacteria--24:capture_species_counter=s__Aeromonas sanarellii--1||s__Anaerobiospirillum pullicola--1||s__Geothrix sp017859995--1||s__Humidesulfovibrio sp002422505--2||s__JAANAU01 sp011089965--1||s__Oryzomonas japonica--1||s__PFJX01 sp903918705--2||s__Pseudomonas_B oryzihabitans--2||s__Pseudomonas_E sp002843585--8||s__Pseudomonas_E sp003253735--1||s__Pseudomonas_E sp900581005--1||s__Pseudomonas_F resinovorans--1||s__Thauera propionica--6||s__UBA1603 sp002322035--1:evalue_avg=1.70000303500212e-46:evalue_max=3.4e-45:evalue_min=1.99e-94:evalue_std=7.602630409145995e-46:evalue_sum=3.40000607000424e-45:gapopen_avg=0.0:gapopen_max=0.0:gapopen_min=0.0:gapopen_std=0.0:gapopen_sum=0.0:gtdb_class_counter=c__Gammaproteobacteria--131:gtdb_domain_counter=d__Bacteria--131:gtdb_family_counter=f__Pseudomonadaceae--131:gtdb_genus_counter=g__Pseudomonas_A--16||g__Pseudomonas_B--10||g__Pseudomonas_D--3||g__Pseudomonas_E--97||g__Pseudomonas_N--2||g__Pseudomonas_R--3:gtdb_order_counter=o__Pseudomonadales--131:gtdb_phylum_counter=p__Proteobacteria--131:gtdb_species_counter=s__Pseudomonas_A balearica--1||s__Pseudomonas_A chloritidismutans--1||s__Pseudomonas_A kunmingensis--1||s__Pseudomonas_A kunmingensis_A--1||s__Pseudomonas_A sp002692525--1||s__Pseudomonas_A sp003205815--1||s__Pseudomonas_A sp003488145--1||s__Pseudomonas_A sp004010935--1||s__Pseudomonas_A sp007713455--1||s__Pseudomonas_A stutzeri_AD--1||s__Pseudomonas_A stutzeri_AM--1||s__Pseudomonas_A stutzeri_G--1||s__Pseudomonas_A stutzeri_N--1||s__Pseudomonas_A stutzeri_O--1||s__Pseudomonas_A stutzeri_U--1||s__Pseudomonas_A xanthomarina_A--1||s__Pseudomonas_B luteola--1||s__Pseudomonas_B oryzihabitans--2||s__Pseudomonas_B oryzihabitans_B--1||s__Pseudomonas_B oryzihabitans_D--2||s__Pseudomonas_B oryzihabitans_E--1||s__Pseudomonas_B psychrotolerans_B--1||s__Pseudomonas_B rhizoryzae--1||s__Pseudomonas_B sp001512295--1||s__Pseudomonas_D jilinensis--1||s__Pseudomonas_D oceani--1||s__Pseudomonas_D sp016763285--1||s__Pseudomonas_E alcaliphila_B--1||s__Pseudomonas_E amygdali--1||s__Pseudomonas_E argentinensis--1||s__Pseudomonas_E argentinensis_B--1||s__Pseudomonas_E asplenii--1||s__Pseudomonas_E avellanae--1||s__Pseudomonas_E brassicacearum--1||s__Pseudomonas_E brassicacearum_A--2||s__Pseudomonas_E brassicae--1||s__Pseudomonas_E cannabina--1||s__Pseudomonas_E capsici--2||s__Pseudomonas_E caricapapayae--1||s__Pseudomonas_E cerasi--1||s__Pseudomonas_E chlororaphis_E--1||s__Pseudomonas_E chlororaphis_G--1||s__Pseudomonas_E cichorii--2||s__Pseudomonas_E cichorii_B--1||s__Pseudomonas_E cichorii_C--1||s__Pseudomonas_E cichorii_D--1||s__Pseudomonas_E composti_A--1||s__Pseudomonas_E congelans--1||s__Pseudomonas_E entomophila_A--1||s__Pseudomonas_E entomophila_B--1||s__Pseudomonas_E floridensis--2||s__Pseudomonas_E fluorescens_AA--1||s__Pseudomonas_E fluorescens_AM--1||s__Pseudomonas_E fluorescens_S--1||s__Pseudomonas_E fulva_A--1||s__Pseudomonas_E fulva_B--2||s__Pseudomonas_E fuscovaginae_A--1||s__Pseudomonas_E fuscovaginae_B--1||s__Pseudomonas_E graminis--1||s__Pseudomonas_E graminis_C--1||s__Pseudomonas_E grimontii--1||s__Pseudomonas_E marginalis--3||s__Pseudomonas_E marginalis_B--2||s__Pseudomonas_E mendocina--1||s__Pseudomonas_E mendocina_C--1||s__Pseudomonas_E monteilii_A--1||s__Pseudomonas_E mosselii_C--1||s__Pseudomonas_E oleovorans_B--1||s__Pseudomonas_E orientalis_B--1||s__Pseudomonas_E ovata--1||s__Pseudomonas_E poae--1||s__Pseudomonas_E punonensis--1||s__Pseudomonas_E putida_E--1||s__Pseudomonas_E putida_L--1||s__Pseudomonas_E quercus--1||s__Pseudomonas_E salomonii--1||s__Pseudomonas_E seleniipraecipitans--1||s__Pseudomonas_E sp000418555--1||s__Pseudomonas_E sp000829415--1||s__Pseudomonas_E sp001269925--1||s__Pseudomonas_E sp001945395--1||s__Pseudomonas_E sp001945445--1||s__Pseudomonas_E sp002439135--1||s__Pseudomonas_E sp002843585--1||s__Pseudomonas_E sp003097135--1||s__Pseudomonas_E sp003253735--2||s__Pseudomonas_E sp009932725--1||s__Pseudomonas_E sp014207255--1||s__Pseudomonas_E sp014268745--1||s__Pseudomonas_E sp014268755--1||s__Pseudomonas_E sp014268815--1||s__Pseudomonas_E sp014268825--1||s__Pseudomonas_E sp014851765--1||s__Pseudomonas_E sp016518545--1||s__Pseudomonas_E sp019139835--1||s__Pseudomonas_E sp019168305--1||s__Pseudomonas_E sp900581005--1||s__Pseudomonas_E sp900589395--1||s__Pseudomonas_E sp900602065--1||s__Pseudomonas_E sp902506535--1||s__Pseudomonas_E sp904067045--1||s__Pseudomonas_E straminea--1||s__Pseudomonas_E syringae--1||s__Pseudomonas_E syringae_F--1||s__Pseudomonas_E syringae_M--1||s__Pseudomonas_E syringae_P--1||s__Pseudomonas_E syringae_Q--1||s__Pseudomonas_E thivervalensis--1||s__Pseudomonas_E tremae--1||s__Pseudomonas_E trivialis--1||s__Pseudomonas_E trivialis_B--1||s__Pseudomonas_E typographi--1||s__Pseudomonas_E viridiflava--1||s__Pseudomonas_E viridiflava_B--1||s__Pseudomonas_E viridiflava_C--1||s__Pseudomonas_N azotifigens--1||s__Pseudomonas_N urumqiensis--1||s__Pseudomonas_R azotifigens_A--1||s__Pseudomonas_R nosocomialis--1||s__Pseudomonas_R sp900766265--1:heptad_counter=MCP-24H--1||MCP-40H--159:lbd_counter=NIT--2:lca_tree=f__Pseudomonadaceae:length_avg=137.4:length_max=157.0:length_min=96.0:length_std=20.921909946022463:length_sum=2748.0:mismatch_avg=7.05:mismatch_max=20.0:mismatch_min=1.0:mismatch_std=5.510516261992537:mismatch_sum=141.0:name=N423943:qcovhsp_avg=98.125:qcovhsp_max=100.0:qcovhsp_min=95.4:qcovhsp_std=1.9248718344210267:qcovhsp_sum=1962.5:qend_avg=137.9:qend_max=161.0:qend_min=99.0:qend_std=20.692993983471798:qend_sum=2758.0:qstart_avg=1.5:qstart_max=5.0:qstart_min=1.0:qstart_std=1.1470786693528088:qstart_sum=30.0:ref_name_counter=RS_GCF_000341615.1_protein.faa_NZ_AOBS01000053.1_32@PF00015_full_PFAM.446.635--2||RS_GCF_000585995.1_protein.faa_NZ_CP007410.1_3610@PF00015_full_PFAM.351.532--1||RS_GCF_000730625.1_protein.faa_NZ_BBIT01000002.1_197@PF00015_full_PFAM.462.636--2||RS_GCF_002843585.1_protein.faa_NZ_CP025262.1_932@PF00015_full_PFAM.456.638--6||RS_GCF_003131185.1_protein.faa_NZ_QFFU01000004.1_193@PF00015_full_PFAM.472.649--5||RS_GCF_003253735.1_protein.faa_NZ_QKYW01000001.1_232@PF00015_full_PFAM.443.641--1||RS_GCF_005796105.1_protein.faa_NZ_VAUO01000001.1_715@PF00015_full_PFAM.457.639--1||RS_GCF_014268815.2_protein.faa_NZ_JABWRE020000001.1_360@PF00015_full_PFAM.453.634--1||RS_GCF_014268825.1_protein.faa_NZ_JABWRG010000133.1_1@PF00015_full_PFAM.458.637--1:scovhsp_avg=75.81:scovhsp_max=87.6:scovhsp_min=54.2:scovhsp_std=11.277173031347322:scovhsp_sum=1516.2:send_avg=148.9:send_max=175.0:send_min=108.0:send_std=19.001108000933993:send_sum=2978.0:sstart_avg=12.5:sstart_max=26.0:sstart_min=1.0:sstart_std=7.236602866858978:sstart_sum=250.0],(37c73932-b8c7-4d99-a1ab-54a1917cd3f2_6@MCPsignal.168.225:5e-09[&&NHX:Sample=rhizpot1:Type=capture:capture_class=c__Gammaproteobacteria:capture_domain=d__Bacteria:capture_family=f__Pseudomonadaceae:capture_genus=g__Pseudomonas_E:capture_order=o__Pseudomonadales:capture_phylum=p__Proteobacteria:capture_species=s__Pseudomonas_E sp002843585:heptad=MCP-40H],e0da45a3-a37f-53ee-b5e5-6cd6c2d3a76b_2@MCPsignal.119.194:5e-09[&&NHX:Sample=rhizpot1:Type=capture:capture_class=c__Gammaproteobacteria:capture_domain=d__Bacteria:capture_family=f__Pseudomonadaceae:capture_genus=g__Pseudomonas_E:capture_order=o__Pseudomonadales:capture_phylum=p__Proteobacteria:capture_species=s__Pseudomonas_E sp002843585:heptad=MCP-40H])0.988:0.205744[&&NHX:Sample_counter=rhizpot1--2:Type_counter=capture--2:capture_class_counter=c__Gammaproteobacteria--2:capture_domain_counter=d__Bacteria--2:capture_family_counter=f__Pseudomonadaceae--2:capture_genus_counter=g__Pseudomonas_E--2:capture_order_counter=o__Pseudomonadales--2:capture_phylum_counter=p__Proteobacteria--2:capture_species_counter=s__Pseudomonas_E sp002843585--2:gtdb_class_counter=:gtdb_domain_counter=:gtdb_family_counter=:gtdb_genus_counter=:gtdb_order_counter=:gtdb_phylum_counter=:gtdb_species_counter=:heptad_counter=MCP-40H--2:lbd_counter=:name=N423946:ref_name_counter=])0.961:0.175244[&&NHX:Sample_counter=rhizpot1--11||rhizpot2--2||rhiztom1--12||rhiztom2--1||rhiztom3--5:Type_counter=GTDB--131||capture--31:besthit_avg=94.65:besthit_max=99.4:besthit_min=86.5:besthit_std=4.35883857056103:besthit_sum=1893.0:bitscore_avg=228.7:bitscore_max=273.0:bitscore_min=145.0:bitscore_std=37.95024443441147:bitscore_sum=4574.0:capture_class_counter=c__Desulfovibrionia--2||c__Desulfuromonadia--2||c__Gammaproteobacteria--25||c__Holophagae--1||c__Magnetococcia--1:capture_domain_counter=d__Bacteria--31:capture_family_counter=f__Aeromonadaceae--1||f__Desulfovibrionaceae--2||f__Holophagaceae--1||f__Magnetaquicoccaceae--1||f__Pseudomonadaceae--15||f__Pseudopelobacteraceae--2||f__Rhodocyclaceae--6||f__Succinivibrionaceae--1||f__Thiobacillaceae--2:capture_genus_counter=g__Aeromonas--1||g__Anaerobiospirillum--1||g__Geothrix--1||g__Humidesulfovibrio--2||g__JAANAU01--1||g__Oryzomonas--1||g__PFJX01--2||g__Pseudomonas_B--2||g__Pseudomonas_E--12||g__Pseudomonas_F--1||g__Thauera--6||g__UBA1603--1:capture_order_counter=o__Burkholderiales--8||o__Desulfovibrionales--2||o__Enterobacterales--2||o__Geobacterales--2||o__Holophagales--1||o__Magnetococcales--1||o__Pseudomonadales--15:capture_phylum_counter=p__Acidobacteriota--1||p__Desulfobacterota--2||p__Desulfobacterota_I--2||p__Proteobacteria--26:capture_species_counter=s__Aeromonas sanarellii--1||s__Anaerobiospirillum pullicola--1||s__Geothrix sp017859995--1||s__Humidesulfovibrio sp002422505--2||s__JAANAU01 sp011089965--1||s__Oryzomonas japonica--1||s__PFJX01 sp903918705--2||s__Pseudomonas_B oryzihabitans--2||s__Pseudomonas_E sp002843585--10||s__Pseudomonas_E sp003253735--1||s__Pseudomonas_E sp900581005--1||s__Pseudomonas_F resinovorans--1||s__Thauera propionica--6||s__UBA1603 sp002322035--1:evalue_avg=1.70000303500212e-46:evalue_max=3.4e-45:evalue_min=1.99e-94:evalue_std=7.602630409145995e-46:evalue_sum=3.40000607000424e-45:gapopen_avg=0.0:gapopen_max=0.0:gapopen_min=0.0:gapopen_std=0.0:gapopen_sum=0.0:gtdb_class_counter=c__Gammaproteobacteria--131:gtdb_domain_counter=d__Bacteria--131:gtdb_family_counter=f__Pseudomonadaceae--131:gtdb_genus_counter=g__Pseudomonas_A--16||g__Pseudomonas_B--10||g__Pseudomonas_D--3||g__Pseudomonas_E--97||g__Pseudomonas_N--2||g__Pseudomonas_R--3:gtdb_order_counter=o__Pseudomonadales--131:gtdb_phylum_counter=p__Proteobacteria--131:gtdb_species_counter=s__Pseudomonas_A balearica--1||s__Pseudomonas_A chloritidismutans--1||s__Pseudomonas_A kunmingensis--1||s__Pseudomonas_A kunmingensis_A--1||s__Pseudomonas_A sp002692525--1||s__Pseudomonas_A sp003205815--1||s__Pseudomonas_A sp003488145--1||s__Pseudomonas_A sp004010935--1||s__Pseudomonas_A sp007713455--1||s__Pseudomonas_A stutzeri_AD--1||s__Pseudomonas_A stutzeri_AM--1||s__Pseudomonas_A stutzeri_G--1||s__Pseudomonas_A stutzeri_N--1||s__Pseudomonas_A stutzeri_O--1||s__Pseudomonas_A stutzeri_U--1||s__Pseudomonas_A xanthomarina_A--1||s__Pseudomonas_B luteola--1||s__Pseudomonas_B oryzihabitans--2||s__Pseudomonas_B oryzihabitans_B--1||s__Pseudomonas_B oryzihabitans_D--2||s__Pseudomonas_B oryzihabitans_E--1||s__Pseudomonas_B psychrotolerans_B--1||s__Pseudomonas_B rhizoryzae--1||s__Pseudomonas_B sp001512295--1||s__Pseudomonas_D jilinensis--1||s__Pseudomonas_D oceani--1||s__Pseudomonas_D sp016763285--1||s__Pseudomonas_E alcaliphila_B--1||s__Pseudomonas_E amygdali--1||s__Pseudomonas_E argentinensis--1||s__Pseudomonas_E argentinensis_B--1||s__Pseudomonas_E asplenii--1||s__Pseudomonas_E avellanae--1||s__Pseudomonas_E brassicacearum--1||s__Pseudomonas_E brassicacearum_A--2||s__Pseudomonas_E brassicae--1||s__Pseudomonas_E cannabina--1||s__Pseudomonas_E capsici--2||s__Pseudomonas_E caricapapayae--1||s__Pseudomonas_E cerasi--1||s__Pseudomonas_E chlororaphis_E--1||s__Pseudomonas_E chlororaphis_G--1||s__Pseudomonas_E cichorii--2||s__Pseudomonas_E cichorii_B--1||s__Pseudomonas_E cichorii_C--1||s__Pseudomonas_E cichorii_D--1||s__Pseudomonas_E composti_A--1||s__Pseudomonas_E congelans--1||s__Pseudomonas_E entomophila_A--1||s__Pseudomonas_E entomophila_B--1||s__Pseudomonas_E floridensis--2||s__Pseudomonas_E fluorescens_AA--1||s__Pseudomonas_E fluorescens_AM--1||s__Pseudomonas_E fluorescens_S--1||s__Pseudomonas_E fulva_A--1||s__Pseudomonas_E fulva_B--2||s__Pseudomonas_E fuscovaginae_A--1||s__Pseudomonas_E fuscovaginae_B--1||s__Pseudomonas_E graminis--1||s__Pseudomonas_E graminis_C--1||s__Pseudomonas_E grimontii--1||s__Pseudomonas_E marginalis--3||s__Pseudomonas_E marginalis_B--2||s__Pseudomonas_E mendocina--1||s__Pseudomonas_E mendocina_C--1||s__Pseudomonas_E monteilii_A--1||s__Pseudomonas_E mosselii_C--1||s__Pseudomonas_E oleovorans_B--1||s__Pseudomonas_E orientalis_B--1||s__Pseudomonas_E ovata--1||s__Pseudomonas_E poae--1||s__Pseudomonas_E punonensis--1||s__Pseudomonas_E putida_E--1||s__Pseudomonas_E putida_L--1||s__Pseudomonas_E quercus--1||s__Pseudomonas_E salomonii--1||s__Pseudomonas_E seleniipraecipitans--1||s__Pseudomonas_E sp000418555--1||s__Pseudomonas_E sp000829415--1||s__Pseudomonas_E sp001269925--1||s__Pseudomonas_E sp001945395--1||s__Pseudomonas_E sp001945445--1||s__Pseudomonas_E sp002439135--1||s__Pseudomonas_E sp002843585--1||s__Pseudomonas_E sp003097135--1||s__Pseudomonas_E sp003253735--2||s__Pseudomonas_E sp009932725--1||s__Pseudomonas_E sp014207255--1||s__Pseudomonas_E sp014268745--1||s__Pseudomonas_E sp014268755--1||s__Pseudomonas_E sp014268815--1||s__Pseudomonas_E sp014268825--1||s__Pseudomonas_E sp014851765--1||s__Pseudomonas_E sp016518545--1||s__Pseudomonas_E sp019139835--1||s__Pseudomonas_E sp019168305--1||s__Pseudomonas_E sp900581005--1||s__Pseudomonas_E sp900589395--1||s__Pseudomonas_E sp900602065--1||s__Pseudomonas_E sp902506535--1||s__Pseudomonas_E sp904067045--1||s__Pseudomonas_E straminea--1||s__Pseudomonas_E syringae--1||s__Pseudomonas_E syringae_F--1||s__Pseudomonas_E syringae_M--1||s__Pseudomonas_E syringae_P--1||s__Pseudomonas_E syringae_Q--1||s__Pseudomonas_E thivervalensis--1||s__Pseudomonas_E tremae--1||s__Pseudomonas_E trivialis--1||s__Pseudomonas_E trivialis_B--1||s__Pseudomonas_E typographi--1||s__Pseudomonas_E viridiflava--1||s__Pseudomonas_E viridiflava_B--1||s__Pseudomonas_E viridiflava_C--1||s__Pseudomonas_N azotifigens--1||s__Pseudomonas_N urumqiensis--1||s__Pseudomonas_R azotifigens_A--1||s__Pseudomonas_R nosocomialis--1||s__Pseudomonas_R sp900766265--1:heptad_counter=MCP-24H--1||MCP-40H--161:lbd_counter=NIT--2:lca_tree=f__Pseudomonadaceae:length_avg=137.4:length_max=157.0:length_min=96.0:length_std=20.921909946022463:length_sum=2748.0:mismatch_avg=7.05:mismatch_max=20.0:mismatch_min=1.0:mismatch_std=5.510516261992537:mismatch_sum=141.0:name=N423947:qcovhsp_avg=98.125:qcovhsp_max=100.0:qcovhsp_min=95.4:qcovhsp_std=1.9248718344210267:qcovhsp_sum=1962.5:qend_avg=137.9:qend_max=161.0:qend_min=99.0:qend_std=20.692993983471798:qend_sum=2758.0:qstart_avg=1.5:qstart_max=5.0:qstart_min=1.0:qstart_std=1.1470786693528088:qstart_sum=30.0:ref_name_counter=RS_GCF_000341615.1_protein.faa_NZ_AOBS01000053.1_32@PF00015_full_PFAM.446.635--2||RS_GCF_000585995.1_protein.faa_NZ_CP007410.1_3610@PF00015_full_PFAM.351.532--1||RS_GCF_000730625.1_protein.faa_NZ_BBIT01000002.1_197@PF00015_full_PFAM.462.636--2||RS_GCF_002843585.1_protein.faa_NZ_CP025262.1_932@PF00015_full_PFAM.456.638--6||RS_GCF_003131185.1_protein.faa_NZ_QFFU01000004.1_193@PF00015_full_PFAM.472.649--5||RS_GCF_003253735.1_protein.faa_NZ_QKYW01000001.1_232@PF00015_full_PFAM.443.641--1||RS_GCF_005796105.1_protein.faa_NZ_VAUO01000001.1_715@PF00015_full_PFAM.457.639--1||RS_GCF_014268815.2_protein.faa_NZ_JABWRE020000001.1_360@PF00015_full_PFAM.453.634--1||RS_GCF_014268825.1_protein.faa_NZ_JABWRG010000133.1_1@PF00015_full_PFAM.458.637--1:scovhsp_avg=75.81:scovhsp_max=87.6:scovhsp_min=54.2:scovhsp_std=11.277173031347322:scovhsp_sum=1516.2:send_avg=148.9:send_max=175.0:send_min=108.0:send_std=19.001108000933993:send_sum=2978.0:sstart_avg=12.5:sstart_max=26.0:sstart_min=1.0:sstart_std=7.236602866858978:sstart_sum=250.0])0.385:0.0369157[&&NHX:Sample_counter=rhizpot1--11||rhizpot2--2||rhiztom1--17||rhiztom2--3||rhiztom3--8:Type_counter=GTDB--149||capture--41:besthit_avg=93.65172413793103:besthit_max=100.0:besthit_min=75.8:besthit_std=6.725942349783474:besthit_sum=2715.8999999999996:bitscore_avg=228.3793103448276:bitscore_max=306.0:bitscore_min=137.0:bitscore_std=41.90926746565:bitscore_sum=6623.0:capture_class_counter=c__Alphaproteobacteria--2||c__Clostridia--2||c__Desulfovibrionia--2||c__Desulfuromonadia--2||c__Gammaproteobacteria--30||c__Holophagae--1||c__Magnetococcia--1||c__Spirochaetia--1:capture_domain_counter=d__Bacteria--41:capture_family_counter=f__Aeromonadaceae--1||f__Alteromonadaceae--3||f__Azospirillaceae--2||f__Desulfovibrionaceae--2||f__Holophagaceae--1||f__Lachnospiraceae--2||f__Magnetaquicoccaceae--1||f__Pseudomonadaceae--15||f__Pseudopelobacteraceae--2||f__Rhodocyclaceae--6||f__Spirochaetaceae_B--1||f__Succinivibrionaceae--1||f__Thiobacillaceae--2||f__Vibrionaceae--2:capture_genus_counter=g__Aeromonas--1||g__Anaerobiospirillum--1||g__Azospirillum--2||g__Geothrix--1||g__Humidesulfovibrio--2||g__JAANAU01--1||g__MD308--2||g__Oryzomonas--1||g__PFJX01--2||g__Pseudomonas_B--2||g__Pseudomonas_E--12||g__Pseudomonas_F--1||g__Rheinheimera--3||g__Spirochaeta_F--1||g__Thauera--6||g__UBA1603--1||g__Vibrio--2:capture_order_counter=o__Azospirillales--2||o__Burkholderiales--8||o__Desulfovibrionales--2||o__Enterobacterales--7||o__Geobacterales--2||o__Holophagales--1||o__Lachnospirales--2||o__Magnetococcales--1||o__Pseudomonadales--15||o__Spirochaetales_E--1:capture_phylum_counter=p__Acidobacteriota--1||p__Desulfobacterota--2||p__Desulfobacterota_I--2||p__Firmicutes_A--2||p__Proteobacteria--33||p__Spirochaetota--1:capture_species_counter=s__Aeromonas sanarellii--1||s__Anaerobiospirillum pullicola--1||s__Azospirillum oryzae_A--2||s__Geothrix sp017859995--1||s__Humidesulfovibrio sp002422505--2||s__JAANAU01 sp011089965--1||s__MD308 sp010206225--2||s__Oryzomonas japonica--1||s__PFJX01 sp903918705--2||s__Pseudomonas_B oryzihabitans--2||s__Pseudomonas_E sp002843585--10||s__Pseudomonas_E sp003253735--1||s__Pseudomonas_E sp900581005--1||s__Pseudomonas_F resinovorans--1||s__Rheinheimera aquimaris--2||s__Rheinheimera pacifica--1||s__Spirochaeta_F sp016936555--1||s__Thauera propionica--6||s__UBA1603 sp002322035--1||s__Vibrio cholerae--1||s__Vibrio sp011306175--1:evalue_avg=1.7597931055413814e-43:evalue_max=5.1e-42:evalue_min=2.69e-107:evalue_std=9.470238861343054e-43:evalue_sum=5.103400006070006e-42:gapopen_avg=0.06896551724137931:gapopen_max=2.0:gapopen_min=0.0:gapopen_std=0.3713906763541038:gapopen_sum=2.0:gtdb_class_counter=c__Gammaproteobacteria--149:gtdb_domain_counter=d__Bacteria--149:gtdb_family_counter=f__Alteromonadaceae--18||f__Pseudomonadaceae--131:gtdb_genus_counter=g__Alishewanella--4||g__Arsukibacterium--1||g__Pararheinheimera--6||g__Pseudomonas_A--16||g__Pseudomonas_B--10||g__Pseudomonas_D--3||g__Pseudomonas_E--97||g__Pseudomonas_N--2||g__Pseudomonas_R--3||g__Rheinheimera--7:gtdb_order_counter=o__Enterobacterales--18||o__Pseudomonadales--131:gtdb_phylum_counter=p__Proteobacteria--149:gtdb_species_counter=s__Alishewanella aestuarii--1||s__Alishewanella agri--1||s__Alishewanella jeotgali--1||s__Alishewanella longhuensis--1||s__Arsukibacterium perlucidum--1||s__Pararheinheimera riviphila--1||s__Pararheinheimera sp003482455--1||s__Pararheinheimera sp003543135--1||s__Pararheinheimera sp008015325--1||s__Pararheinheimera sp017302255--1||s__Pararheinheimera texasensis--1||s__Pseudomonas_A balearica--1||s__Pseudomonas_A chloritidismutans--1||s__Pseudomonas_A kunmingensis--1||s__Pseudomonas_A kunmingensis_A--1||s__Pseudomonas_A sp002692525--1||s__Pseudomonas_A sp003205815--1||s__Pseudomonas_A sp003488145--1||s__Pseudomonas_A sp004010935--1||s__Pseudomonas_A sp007713455--1||s__Pseudomonas_A stutzeri_AD--1||s__Pseudomonas_A stutzeri_AM--1||s__Pseudomonas_A stutzeri_G--1||s__Pseudomonas_A stutzeri_N--1||s__Pseudomonas_A stutzeri_O--1||s__Pseudomonas_A stutzeri_U--1||s__Pseudomonas_A xanthomarina_A--1||s__Pseudomonas_B luteola--1||s__Pseudomonas_B oryzihabitans--2||s__Pseudomonas_B oryzihabitans_B--1||s__Pseudomonas_B oryzihabitans_D--2||s__Pseudomonas_B oryzihabitans_E--1||s__Pseudomonas_B psychrotolerans_B--1||s__Pseudomonas_B rhizoryzae--1||s__Pseudomonas_B sp001512295--1||s__Pseudomonas_D jilinensis--1||s__Pseudomonas_D oceani--1||s__Pseudomonas_D sp016763285--1||s__Pseudomonas_E alcaliphila_B--1||s__Pseudomonas_E amygdali--1||s__Pseudomonas_E argentinensis--1||s__Pseudomonas_E argentinensis_B--1||s__Pseudomonas_E asplenii--1||s__Pseudomonas_E avellanae--1||s__Pseudomonas_E brassicacearum--1||s__Pseudomonas_E brassicacearum_A--2||s__Pseudomonas_E brassicae--1||s__Pseudomonas_E cannabina--1||s__Pseudomonas_E capsici--2||s__Pseudomonas_E caricapapayae--1||s__Pseudomonas_E cerasi--1||s__Pseudomonas_E chlororaphis_E--1||s__Pseudomonas_E chlororaphis_G--1||s__Pseudomonas_E cichorii--2||s__Pseudomonas_E cichorii_B--1||s__Pseudomonas_E cichorii_C--1||s__Pseudomonas_E cichorii_D--1||s__Pseudomonas_E composti_A--1||s__Pseudomonas_E congelans--1||s__Pseudomonas_E entomophila_A--1||s__Pseudomonas_E entomophila_B--1||s__Pseudomonas_E floridensis--2||s__Pseudomonas_E fluorescens_AA--1||s__Pseudomonas_E fluorescens_AM--1||s__Pseudomonas_E fluorescens_S--1||s__Pseudomonas_E fulva_A--1||s__Pseudomonas_E fulva_B--2||s__Pseudomonas_E fuscovaginae_A--1||s__Pseudomonas_E fuscovaginae_B--1||s__Pseudomonas_E graminis--1||s__Pseudomonas_E graminis_C--1||s__Pseudomonas_E grimontii--1||s__Pseudomonas_E marginalis--3||s__Pseudomonas_E marginalis_B--2||s__Pseudomonas_E mendocina--1||s__Pseudomonas_E mendocina_C--1||s__Pseudomonas_E monteilii_A--1||s__Pseudomonas_E mosselii_C--1||s__Pseudomonas_E oleovorans_B--1||s__Pseudomonas_E orientalis_B--1||s__Pseudomonas_E ovata--1||s__Pseudomonas_E poae--1||s__Pseudomonas_E punonensis--1||s__Pseudomonas_E putida_E--1||s__Pseudomonas_E putida_L--1||s__Pseudomonas_E quercus--1||s__Pseudomonas_E salomonii--1||s__Pseudomonas_E seleniipraecipitans--1||s__Pseudomonas_E sp000418555--1||s__Pseudomonas_E sp000829415--1||s__Pseudomonas_E sp001269925--1||s__Pseudomonas_E sp001945395--1||s__Pseudomonas_E sp001945445--1||s__Pseudomonas_E sp002439135--1||s__Pseudomonas_E sp002843585--1||s__Pseudomonas_E sp003097135--1||s__Pseudomonas_E sp003253735--2||s__Pseudomonas_E sp009932725--1||s__Pseudomonas_E sp014207255--1||s__Pseudomonas_E sp014268745--1||s__Pseudomonas_E sp014268755--1||s__Pseudomonas_E sp014268815--1||s__Pseudomonas_E sp014268825--1||s__Pseudomonas_E sp014851765--1||s__Pseudomonas_E sp016518545--1||s__Pseudomonas_E sp019139835--1||s__Pseudomonas_E sp019168305--1||s__Pseudomonas_E sp900581005--1||s__Pseudomonas_E sp900589395--1||s__Pseudomonas_E sp900602065--1||s__Pseudomonas_E sp902506535--1||s__Pseudomonas_E sp904067045--1||s__Pseudomonas_E straminea--1||s__Pseudomonas_E syringae--1||s__Pseudomonas_E syringae_F--1||s__Pseudomonas_E syringae_M--1||s__Pseudomonas_E syringae_P--1||s__Pseudomonas_E syringae_Q--1||s__Pseudomonas_E thivervalensis--1||s__Pseudomonas_E tremae--1||s__Pseudomonas_E trivialis--1||s__Pseudomonas_E trivialis_B--1||s__Pseudomonas_E typographi--1||s__Pseudomonas_E viridiflava--1||s__Pseudomonas_E viridiflava_B--1||s__Pseudomonas_E viridiflava_C--1||s__Pseudomonas_N azotifigens--1||s__Pseudomonas_N urumqiensis--1||s__Pseudomonas_R azotifigens_A--1||s__Pseudomonas_R nosocomialis--1||s__Pseudomonas_R sp900766265--1||s__Rheinheimera aquimaris--1||s__Rheinheimera nanhaiensis--1||s__Rheinheimera pacifica--1||s__Rheinheimera pleomorphica--1||s__Rheinheimera sp002840125--1||s__Rheinheimera sp004345025--1||s__Rheinheimera sp013283795--1:heptad_counter=MCP-24H--1||MCP-40H--189:lbd_counter=NIT--2:lca_tree=c__Gammaproteobacteria:length_avg=138.3448275862069:length_max=183.0:length_min=96.0:length_std=22.911749733751655:length_sum=4012.0:mismatch_avg=8.448275862068966:mismatch_max=38.0:mismatch_min=0.0:mismatch_std=9.2024306063148:mismatch_sum=245.0:name=N423948:qcovhsp_avg=98.29310344827586:qcovhsp_max=100.0:qcovhsp_min=95.4:qcovhsp_std=1.89018726103352:qcovhsp_sum=2850.5:qend_avg=138.79310344827587:qend_max=183.0:qend_min=97.0:qend_std=22.70836741685576:qend_sum=4025.0:qstart_avg=1.4827586206896552:qstart_max=5.0:qstart_min=1.0:qstart_std=1.0219270890672474:qstart_sum=43.0:ref_name_counter=GB_GCA_002840125.1_protein.faa_PGZF01000002.1_275@PF00015_full_PFAM.441.621--1||GB_GCA_008015325.1_protein.faa_SSFI01000008.1_4@PF00015_full_PFAM.425.624--1||RS_GCF_000341615.1_protein.faa_NZ_AOBS01000053.1_32@PF00015_full_PFAM.446.635--2||RS_GCF_000585995.1_protein.faa_NZ_CP007410.1_3610@PF00015_full_PFAM.351.532--1||RS_GCF_000711985.1_protein.faa_NZ_KL544005.1_572@PF00015_full_PFAM.423.624--2||RS_GCF_000730625.1_protein.faa_NZ_BBIT01000002.1_197@PF00015_full_PFAM.462.636--2||RS_GCF_002843585.1_protein.faa_NZ_CP025262.1_932@PF00015_full_PFAM.456.638--6||RS_GCF_003131185.1_protein.faa_NZ_QFFU01000004.1_193@PF00015_full_PFAM.472.649--5||RS_GCF_003253735.1_protein.faa_NZ_QKYW01000001.1_232@PF00015_full_PFAM.443.641--1||RS_GCF_004369005.1_protein.faa_NZ_PNRD01000003.1_283@PF00015_full_PFAM.455.634--3||RS_GCF_005796105.1_protein.faa_NZ_VAUO01000001.1_715@PF00015_full_PFAM.457.639--1||RS_GCF_011634895.1_protein.faa_NZ_SIRR01000032.1_84@PF00015_full_PFAM.457.637--1||RS_GCF_014268815.2_protein.faa_NZ_JABWRE020000001.1_360@PF00015_full_PFAM.453.634--1||RS_GCF_014268825.1_protein.faa_NZ_JABWRG010000133.1_1@PF00015_full_PFAM.458.637--1||RS_GCF_900108485.1_protein.faa_NZ_FNXF01000003.1_210@PF00015_full_PFAM.455.635--1:scovhsp_avg=75.58275862068965:scovhsp_max=91.0:scovhsp_min=53.6:scovhsp_std=11.77894819963375:scovhsp_sum=2191.8999999999996:send_avg=150.72413793103448:send_max=186.0:send_min=102.0:send_std=23.43059134630277:send_sum=4371.0:sstart_avg=13.413793103448276:sstart_max=47.0:sstart_min=1.0:sstart_std=9.82168606917261:sstart_sum=389.0],RS_GCF_004768465.1_protein.faa_NZ_SRMF01000007.1_47@PF00015_full_PFAM.465.662:0.295328[&&NHX:Type=GTDB:gtdb_class=c__Gammaproteobacteria:gtdb_domain=d__Bacteria:gtdb_family=f__Natronospirillaceae:gtdb_genus=g__Natronospirillum:gtdb_order=o__Pseudomonadales:gtdb_phylum=p__Proteobacteria:gtdb_species=s__Natronospirillum operosum:heptad=MCP-40H:species=d__Bacteria_p__Proteobacteria_c__Gammaproteobacteria_o__Pseudomonadales_f__Natronospirillaceae_g__Natronospirillum_s__Natronospirillum operosum])0.892:0.0614151[&&NHX:Sample_counter=rhizpot1--11||rhizpot2--2||rhiztom1--17||rhiztom2--3||rhiztom3--8:Type_counter=GTDB--150||capture--41:besthit_avg=93.65172413793103:besthit_max=100.0:besthit_min=75.8:besthit_std=6.725942349783474:besthit_sum=2715.8999999999996:bitscore_avg=228.3793103448276:bitscore_max=306.0:bitscore_min=137.0:bitscore_std=41.90926746565:bitscore_sum=6623.0:capture_class_counter=c__Alphaproteobacteria--2||c__Clostridia--2||c__Desulfovibrionia--2||c__Desulfuromonadia--2||c__Gammaproteobacteria--30||c__Holophagae--1||c__Magnetococcia--1||c__Spirochaetia--1:capture_domain_counter=d__Bacteria--41:capture_family_counter=f__Aeromonadaceae--1||f__Alteromonadaceae--3||f__Azospirillaceae--2||f__Desulfovibrionaceae--2||f__Holophagaceae--1||f__Lachnospiraceae--2||f__Magnetaquicoccaceae--1||f__Pseudomonadaceae--15||f__Pseudopelobacteraceae--2||f__Rhodocyclaceae--6||f__Spirochaetaceae_B--1||f__Succinivibrionaceae--1||f__Thiobacillaceae--2||f__Vibrionaceae--2:capture_genus_counter=g__Aeromonas--1||g__Anaerobiospirillum--1||g__Azospirillum--2||g__Geothrix--1||g__Humidesulfovibrio--2||g__JAANAU01--1||g__MD308--2||g__Oryzomonas--1||g__PFJX01--2||g__Pseudomonas_B--2||g__Pseudomonas_E--12||g__Pseudomonas_F--1||g__Rheinheimera--3||g__Spirochaeta_F--1||g__Thauera--6||g__UBA1603--1||g__Vibrio--2:capture_order_counter=o__Azospirillales--2||o__Burkholderiales--8||o__Desulfovibrionales--2||o__Enterobacterales--7||o__Geobacterales--2||o__Holophagales--1||o__Lachnospirales--2||o__Magnetococcales--1||o__Pseudomonadales--15||o__Spirochaetales_E--1:capture_phylum_counter=p__Acidobacteriota--1||p__Desulfobacterota--2||p__Desulfobacterota_I--2||p__Firmicutes_A--2||p__Proteobacteria--33||p__Spirochaetota--1:capture_species_counter=s__Aeromonas sanarellii--1||s__Anaerobiospirillum pullicola--1||s__Azospirillum oryzae_A--2||s__Geothrix sp017859995--1||s__Humidesulfovibrio sp002422505--2||s__JAANAU01 sp011089965--1||s__MD308 sp010206225--2||s__Oryzomonas japonica--1||s__PFJX01 sp903918705--2||s__Pseudomonas_B oryzihabitans--2||s__Pseudomonas_E sp002843585--10||s__Pseudomonas_E sp003253735--1||s__Pseudomonas_E sp900581005--1||s__Pseudomonas_F resinovorans--1||s__Rheinheimera aquimaris--2||s__Rheinheimera pacifica--1||s__Spirochaeta_F sp016936555--1||s__Thauera propionica--6||s__UBA1603 sp002322035--1||s__Vibrio cholerae--1||s__Vibrio sp011306175--1:evalue_avg=1.7597931055413814e-43:evalue_max=5.1e-42:evalue_min=2.69e-107:evalue_std=9.470238861343054e-43:evalue_sum=5.103400006070006e-42:gapopen_avg=0.06896551724137931:gapopen_max=2.0:gapopen_min=0.0:gapopen_std=0.3713906763541038:gapopen_sum=2.0:gtdb_class_counter=c__Gammaproteobacteria--150:gtdb_domain_counter=d__Bacteria--150:gtdb_family_counter=f__Alteromonadaceae--18||f__Natronospirillaceae--1||f__Pseudomonadaceae--131:gtdb_genus_counter=g__Alishewanella--4||g__Arsukibacterium--1||g__Natronospirillum--1||g__Pararheinheimera--6||g__Pseudomonas_A--16||g__Pseudomonas_B--10||g__Pseudomonas_D--3||g__Pseudomonas_E--97||g__Pseudomonas_N--2||g__Pseudomonas_R--3||g__Rheinheimera--7:gtdb_order_counter=o__Enterobacterales--18||o__Pseudomonadales--132:gtdb_phylum_counter=p__Proteobacteria--150:gtdb_species_counter=s__Alishewanella aestuarii--1||s__Alishewanella agri--1||s__Alishewanella jeotgali--1||s__Alishewanella longhuensis--1||s__Arsukibacterium perlucidum--1||s__Natronospirillum operosum--1||s__Pararheinheimera riviphila--1||s__Pararheinheimera sp003482455--1||s__Pararheinheimera sp003543135--1||s__Pararheinheimera sp008015325--1||s__Pararheinheimera sp017302255--1||s__Pararheinheimera texasensis--1||s__Pseudomonas_A balearica--1||s__Pseudomonas_A chloritidismutans--1||s__Pseudomonas_A kunmingensis--1||s__Pseudomonas_A kunmingensis_A--1||s__Pseudomonas_A sp002692525--1||s__Pseudomonas_A sp003205815--1||s__Pseudomonas_A sp003488145--1||s__Pseudomonas_A sp004010935--1||s__Pseudomonas_A sp007713455--1||s__Pseudomonas_A stutzeri_AD--1||s__Pseudomonas_A stutzeri_AM--1||s__Pseudomonas_A stutzeri_G--1||s__Pseudomonas_A stutzeri_N--1||s__Pseudomonas_A stutzeri_O--1||s__Pseudomonas_A stutzeri_U--1||s__Pseudomonas_A xanthomarina_A--1||s__Pseudomonas_B luteola--1||s__Pseudomonas_B oryzihabitans--2||s__Pseudomonas_B oryzihabitans_B--1||s__Pseudomonas_B oryzihabitans_D--2||s__Pseudomonas_B oryzihabitans_E--1||s__Pseudomonas_B psychrotolerans_B--1||s__Pseudomonas_B rhizoryzae--1||s__Pseudomonas_B sp001512295--1||s__Pseudomonas_D jilinensis--1||s__Pseudomonas_D oceani--1||s__Pseudomonas_D sp016763285--1||s__Pseudomonas_E alcaliphila_B--1||s__Pseudomonas_E amygdali--1||s__Pseudomonas_E argentinensis--1||s__Pseudomonas_E argentinensis_B--1||s__Pseudomonas_E asplenii--1||s__Pseudomonas_E avellanae--1||s__Pseudomonas_E brassicacearum--1||s__Pseudomonas_E brassicacearum_A--2||s__Pseudomonas_E brassicae--1||s__Pseudomonas_E cannabina--1||s__Pseudomonas_E capsici--2||s__Pseudomonas_E caricapapayae--1||s__Pseudomonas_E cerasi--1||s__Pseudomonas_E chlororaphis_E--1||s__Pseudomonas_E chlororaphis_G--1||s__Pseudomonas_E cichorii--2||s__Pseudomonas_E cichorii_B--1||s__Pseudomonas_E cichorii_C--1||s__Pseudomonas_E cichorii_D--1||s__Pseudomonas_E composti_A--1||s__Pseudomonas_E congelans--1||s__Pseudomonas_E entomophila_A--1||s__Pseudomonas_E entomophila_B--1||s__Pseudomonas_E floridensis--2||s__Pseudomonas_E fluorescens_AA--1||s__Pseudomonas_E fluorescens_AM--1||s__Pseudomonas_E fluorescens_S--1||s__Pseudomonas_E fulva_A--1||s__Pseudomonas_E fulva_B--2||s__Pseudomonas_E fuscovaginae_A--1||s__Pseudomonas_E fuscovaginae_B--1||s__Pseudomonas_E graminis--1||s__Pseudomonas_E graminis_C--1||s__Pseudomonas_E grimontii--1||s__Pseudomonas_E marginalis--3||s__Pseudomonas_E marginalis_B--2||s__Pseudomonas_E mendocina--1||s__Pseudomonas_E mendocina_C--1||s__Pseudomonas_E monteilii_A--1||s__Pseudomonas_E mosselii_C--1||s__Pseudomonas_E oleovorans_B--1||s__Pseudomonas_E orientalis_B--1||s__Pseudomonas_E ovata--1||s__Pseudomonas_E poae--1||s__Pseudomonas_E punonensis--1||s__Pseudomonas_E putida_E--1||s__Pseudomonas_E putida_L--1||s__Pseudomonas_E quercus--1||s__Pseudomonas_E salomonii--1||s__Pseudomonas_E seleniipraecipitans--1||s__Pseudomonas_E sp000418555--1||s__Pseudomonas_E sp000829415--1||s__Pseudomonas_E sp001269925--1||s__Pseudomonas_E sp001945395--1||s__Pseudomonas_E sp001945445--1||s__Pseudomonas_E sp002439135--1||s__Pseudomonas_E sp002843585--1||s__Pseudomonas_E sp003097135--1||s__Pseudomonas_E sp003253735--2||s__Pseudomonas_E sp009932725--1||s__Pseudomonas_E sp014207255--1||s__Pseudomonas_E sp014268745--1||s__Pseudomonas_E sp014268755--1||s__Pseudomonas_E sp014268815--1||s__Pseudomonas_E sp014268825--1||s__Pseudomonas_E sp014851765--1||s__Pseudomonas_E sp016518545--1||s__Pseudomonas_E sp019139835--1||s__Pseudomonas_E sp019168305--1||s__Pseudomonas_E sp900581005--1||s__Pseudomonas_E sp900589395--1||s__Pseudomonas_E sp900602065--1||s__Pseudomonas_E sp902506535--1||s__Pseudomonas_E sp904067045--1||s__Pseudomonas_E straminea--1||s__Pseudomonas_E syringae--1||s__Pseudomonas_E syringae_F--1||s__Pseudomonas_E syringae_M--1||s__Pseudomonas_E syringae_P--1||s__Pseudomonas_E syringae_Q--1||s__Pseudomonas_E thivervalensis--1||s__Pseudomonas_E tremae--1||s__Pseudomonas_E trivialis--1||s__Pseudomonas_E trivialis_B--1||s__Pseudomonas_E typographi--1||s__Pseudomonas_E viridiflava--1||s__Pseudomonas_E viridiflava_B--1||s__Pseudomonas_E viridiflava_C--1||s__Pseudomonas_N azotifigens--1||s__Pseudomonas_N urumqiensis--1||s__Pseudomonas_R azotifigens_A--1||s__Pseudomonas_R nosocomialis--1||s__Pseudomonas_R sp900766265--1||s__Rheinheimera aquimaris--1||s__Rheinheimera nanhaiensis--1||s__Rheinheimera pacifica--1||s__Rheinheimera pleomorphica--1||s__Rheinheimera sp002840125--1||s__Rheinheimera sp004345025--1||s__Rheinheimera sp013283795--1:heptad_counter=MCP-24H--1||MCP-40H--190:lbd_counter=NIT--2:lca_tree=c__Gammaproteobacteria:length_avg=138.3448275862069:length_max=183.0:length_min=96.0:length_std=22.911749733751655:length_sum=4012.0:mismatch_avg=8.448275862068966:mismatch_max=38.0:mismatch_min=0.0:mismatch_std=9.2024306063148:mismatch_sum=245.0:name=N423950:qcovhsp_avg=98.29310344827586:qcovhsp_max=100.0:qcovhsp_min=95.4:qcovhsp_std=1.89018726103352:qcovhsp_sum=2850.5:qend_avg=138.79310344827587:qend_max=183.0:qend_min=97.0:qend_std=22.70836741685576:qend_sum=4025.0:qstart_avg=1.4827586206896552:qstart_max=5.0:qstart_min=1.0:qstart_std=1.0219270890672474:qstart_sum=43.0:ref_name_counter=GB_GCA_002840125.1_protein.faa_PGZF01000002.1_275@PF00015_full_PFAM.441.621--1||GB_GCA_008015325.1_protein.faa_SSFI01000008.1_4@PF00015_full_PFAM.425.624--1||RS_GCF_000341615.1_protein.faa_NZ_AOBS01000053.1_32@PF00015_full_PFAM.446.635--2||RS_GCF_000585995.1_protein.faa_NZ_CP007410.1_3610@PF00015_full_PFAM.351.532--1||RS_GCF_000711985.1_protein.faa_NZ_KL544005.1_572@PF00015_full_PFAM.423.624--2||RS_GCF_000730625.1_protein.faa_NZ_BBIT01000002.1_197@PF00015_full_PFAM.462.636--2||RS_GCF_002843585.1_protein.faa_NZ_CP025262.1_932@PF00015_full_PFAM.456.638--6||RS_GCF_003131185.1_protein.faa_NZ_QFFU01000004.1_193@PF00015_full_PFAM.472.649--5||RS_GCF_003253735.1_protein.faa_NZ_QKYW01000001.1_232@PF00015_full_PFAM.443.641--1||RS_GCF_004369005.1_protein.faa_NZ_PNRD01000003.1_283@PF00015_full_PFAM.455.634--3||RS_GCF_005796105.1_protein.faa_NZ_VAUO01000001.1_715@PF00015_full_PFAM.457.639--1||RS_GCF_011634895.1_protein.faa_NZ_SIRR01000032.1_84@PF00015_full_PFAM.457.637--1||RS_GCF_014268815.2_protein.faa_NZ_JABWRE020000001.1_360@PF00015_full_PFAM.453.634--1||RS_GCF_014268825.1_protein.faa_NZ_JABWRG010000133.1_1@PF00015_full_PFAM.458.637--1||RS_GCF_900108485.1_protein.faa_NZ_FNXF01000003.1_210@PF00015_full_PFAM.455.635--1:scovhsp_avg=75.58275862068965:scovhsp_max=91.0:scovhsp_min=53.6:scovhsp_std=11.77894819963375:scovhsp_sum=2191.8999999999996:send_avg=150.72413793103448:send_max=186.0:send_min=102.0:send_std=23.43059134630277:send_sum=4371.0:sstart_avg=13.413793103448276:sstart_max=47.0:sstart_min=1.0:sstart_std=9.82168606917261:sstart_sum=389.0])0.618:0.0602388[&&NHX:Sample_counter=rhizpot1--11||rhizpot2--2||rhiztom1--17||rhiztom2--5||rhiztom3--9:Type_counter=GTDB--151||capture--44:besthit_avg=92.83666666666666:besthit_max=100.0:besthit_min=69.2:besthit_std=7.975457324832845:besthit_sum=2785.1:bitscore_avg=225.26666666666668:bitscore_max=306.0:bitscore_min=135.0:bitscore_std=44.56992439885377:bitscore_sum=6758.0:capture_class_counter=c__Alphaproteobacteria--2||c__Clostridia--2||c__Desulfovibrionia--2||c__Desulfuromonadia--2||c__Gammaproteobacteria--33||c__Holophagae--1||c__Magnetococcia--1||c__Spirochaetia--1:capture_domain_counter=d__Bacteria--44:capture_family_counter=f__Aeromonadaceae--1||f__Alteromonadaceae--4||f__Azospirillaceae--2||f__Desulfovibrionaceae--2||f__Holophagaceae--1||f__Lachnospiraceae--2||f__Magnetaquicoccaceae--1||f__Pseudomonadaceae--15||f__Pseudopelobacteraceae--2||f__Rhodocyclaceae--6||f__Spirochaetaceae_B--1||f__Succinivibrionaceae--1||f__Thiobacillaceae--2||f__Vibrionaceae--4:capture_genus_counter=g__Aeromonas--1||g__Aliivibrio--2||g__Anaerobiospirillum--1||g__Azospirillum--2||g__Geothrix--1||g__Humidesulfovibrio--2||g__JAANAU01--1||g__MD308--2||g__Oryzomonas--1||g__PFJX01--2||g__Pseudomonas_B--2||g__Pseudomonas_E--12||g__Pseudomonas_F--1||g__Rheinheimera--4||g__Spirochaeta_F--1||g__Thauera--6||g__UBA1603--1||g__Vibrio--2:capture_order_counter=o__Azospirillales--2||o__Burkholderiales--8||o__Desulfovibrionales--2||o__Enterobacterales--10||o__Geobacterales--2||o__Holophagales--1||o__Lachnospirales--2||o__Magnetococcales--1||o__Pseudomonadales--15||o__Spirochaetales_E--1:capture_phylum_counter=p__Acidobacteriota--1||p__Desulfobacterota--2||p__Desulfobacterota_I--2||p__Firmicutes_A--2||p__Proteobacteria--36||p__Spirochaetota--1:capture_species_counter=s__Aeromonas sanarellii--1||s__Aliivibrio salmonicida_A--2||s__Anaerobiospirillum pullicola--1||s__Azospirillum oryzae_A--2||s__Geothrix sp017859995--1||s__Humidesulfovibrio sp002422505--2||s__JAANAU01 sp011089965--1||s__MD308 sp010206225--2||s__Oryzomonas japonica--1||s__PFJX01 sp903918705--2||s__Pseudomonas_B oryzihabitans--2||s__Pseudomonas_E sp002843585--10||s__Pseudomonas_E sp003253735--1||s__Pseudomonas_E sp900581005--1||s__Pseudomonas_F resinovorans--1||s__Rheinheimera aquimaris--2||s__Rheinheimera pacifica--2||s__Spirochaeta_F sp016936555--1||s__Thauera propionica--6||s__UBA1603 sp002322035--1||s__Vibrio cholerae--1||s__Vibrio sp011306175--1:evalue_avg=1.9101133335356668e-42:evalue_max=5.22e-41:evalue_min=2.69e-107:evalue_std=9.543717961175546e-42:evalue_sum=5.730340000607e-41:gapopen_avg=0.06666666666666667:gapopen_max=2.0:gapopen_min=0.0:gapopen_std=0.3651483716701107:gapopen_sum=2.0:gtdb_class_counter=c__Gammaproteobacteria--151:gtdb_domain_counter=d__Bacteria--151:gtdb_family_counter=f__Alteromonadaceae--18||f__Natronospirillaceae--1||f__Pseudomonadaceae--131||f__Thiohalomonadaceae--1:gtdb_genus_counter=g__Alishewanella--4||g__Arsukibacterium--1||g__BW-2--1||g__Natronospirillum--1||g__Pararheinheimera--6||g__Pseudomonas_A--16||g__Pseudomonas_B--10||g__Pseudomonas_D--3||g__Pseudomonas_E--97||g__Pseudomonas_N--2||g__Pseudomonas_R--3||g__Rheinheimera--7:gtdb_order_counter=o__Enterobacterales--18||o__Pseudomonadales--132||o__Thiohalomonadales--1:gtdb_phylum_counter=p__Proteobacteria--151:gtdb_species_counter=s__Alishewanella aestuarii--1||s__Alishewanella agri--1||s__Alishewanella jeotgali--1||s__Alishewanella longhuensis--1||s__Arsukibacterium perlucidum--1||s__BW-2 sp008375315--1||s__Natronospirillum operosum--1||s__Pararheinheimera riviphila--1||s__Pararheinheimera sp003482455--1||s__Pararheinheimera sp003543135--1||s__Pararheinheimera sp008015325--1||s__Pararheinheimera sp017302255--1||s__Pararheinheimera texasensis--1||s__Pseudomonas_A balearica--1||s__Pseudomonas_A chloritidismutans--1||s__Pseudomonas_A kunmingensis--1||s__Pseudomonas_A kunmingensis_A--1||s__Pseudomonas_A sp002692525--1||s__Pseudomonas_A sp003205815--1||s__Pseudomonas_A sp003488145--1||s__Pseudomonas_A sp004010935--1||s__Pseudomonas_A sp007713455--1||s__Pseudomonas_A stutzeri_AD--1||s__Pseudomonas_A stutzeri_AM--1||s__Pseudomonas_A stutzeri_G--1||s__Pseudomonas_A stutzeri_N--1||s__Pseudomonas_A stutzeri_O--1||s__Pseudomonas_A stutzeri_U--1||s__Pseudomonas_A xanthomarina_A--1||s__Pseudomonas_B luteola--1||s__Pseudomonas_B oryzihabitans--2||s__Pseudomonas_B oryzihabitans_B--1||s__Pseudomonas_B oryzihabitans_D--2||s__Pseudomonas_B oryzihabitans_E--1||s__Pseudomonas_B psychrotolerans_B--1||s__Pseudomonas_B rhizoryzae--1||s__Pseudomonas_B sp001512295--1||s__Pseudomonas_D jilinensis--1||s__Pseudomonas_D oceani--1||s__Pseudomonas_D sp016763285--1||s__Pseudomonas_E alcaliphila_B--1||s__Pseudomonas_E amygdali--1||s__Pseudomonas_E argentinensis--1||s__Pseudomonas_E argentinensis_B--1||s__Pseudomonas_E asplenii--1||s__Pseudomonas_E avellanae--1||s__Pseudomonas_E brassicacearum--1||s__Pseudomonas_E brassicacearum_A--2||s__Pseudomonas_E brassicae--1||s__Pseudomonas_E cannabina--1||s__Pseudomonas_E capsici--2||s__Pseudomonas_E caricapapayae--1||s__Pseudomonas_E cerasi--1||s__Pseudomonas_E chlororaphis_E--1||s__Pseudomonas_E chlororaphis_G--1||s__Pseudomonas_E cichorii--2||s__Pseudomonas_E cichorii_B--1||s__Pseudomonas_E cichorii_C--1||s__Pseudomonas_E cichorii_D--1||s__Pseudomonas_E composti_A--1||s__Pseudomonas_E congelans--1||s__Pseudomonas_E entomophila_A--1||s__Pseudomonas_E entomophila_B--1||s__Pseudomonas_E floridensis--2||s__Pseudomonas_E fluorescens_AA--1||s__Pseudomonas_E fluorescens_AM--1||s__Pseudomonas_E fluorescens_S--1||s__Pseudomonas_E fulva_A--1||s__Pseudomonas_E fulva_B--2||s__Pseudomonas_E fuscovaginae_A--1||s__Pseudomonas_E fuscovaginae_B--1||s__Pseudomonas_E graminis--1||s__Pseudomonas_E graminis_C--1||s__Pseudomonas_E grimontii--1||s__Pseudomonas_E marginalis--3||s__Pseudomonas_E marginalis_B--2||s__Pseudomonas_E mendocina--1||s__Pseudomonas_E mendocina_C--1||s__Pseudomonas_E monteilii_A--1||s__Pseudomonas_E mosselii_C--1||s__Pseudomonas_E oleovorans_B--1||s__Pseudomonas_E orientalis_B--1||s__Pseudomonas_E ovata--1||s__Pseudomonas_E poae--1||s__Pseudomonas_E punonensis--1||s__Pseudomonas_E putida_E--1||s__Pseudomonas_E putida_L--1||s__Pseudomonas_E quercus--1||s__Pseudomonas_E salomonii--1||s__Pseudomonas_E seleniipraecipitans--1||s__Pseudomonas_E sp000418555--1||s__Pseudomonas_E sp000829415--1||s__Pseudomonas_E sp001269925--1||s__Pseudomonas_E sp001945395--1||s__Pseudomonas_E sp001945445--1||s__Pseudomonas_E sp002439135--1||s__Pseudomonas_E sp002843585--1||s__Pseudomonas_E sp003097135--1||s__Pseudomonas_E sp003253735--2||s__Pseudomonas_E sp009932725--1||s__Pseudomonas_E sp014207255--1||s__Pseudomonas_E sp014268745--1||s__Pseudomonas_E sp014268755--1||s__Pseudomonas_E sp014268815--1||s__Pseudomonas_E sp014268825--1||s__Pseudomonas_E sp014851765--1||s__Pseudomonas_E sp016518545--1||s__Pseudomonas_E sp019139835--1||s__Pseudomonas_E sp019168305--1||s__Pseudomonas_E sp900581005--1||s__Pseudomonas_E sp900589395--1||s__Pseudomonas_E sp900602065--1||s__Pseudomonas_E sp902506535--1||s__Pseudomonas_E sp904067045--1||s__Pseudomonas_E straminea--1||s__Pseudomonas_E syringae--1||s__Pseudomonas_E syringae_F--1||s__Pseudomonas_E syringae_M--1||s__Pseudomonas_E syringae_P--1||s__Pseudomonas_E syringae_Q--1||s__Pseudomonas_E thivervalensis--1||s__Pseudomonas_E tremae--1||s__Pseudomonas_E trivialis--1||s__Pseudomonas_E trivialis_B--1||s__Pseudomonas_E typographi--1||s__Pseudomonas_E viridiflava--1||s__Pseudomonas_E viridiflava_B--1||s__Pseudomonas_E viridiflava_C--1||s__Pseudomonas_N azotifigens--1||s__Pseudomonas_N urumqiensis--1||s__Pseudomonas_R azotifigens_A--1||s__Pseudomonas_R nosocomialis--1||s__Pseudomonas_R sp900766265--1||s__Rheinheimera aquimaris--1||s__Rheinheimera nanhaiensis--1||s__Rheinheimera pacifica--1||s__Rheinheimera pleomorphica--1||s__Rheinheimera sp002840125--1||s__Rheinheimera sp004345025--1||s__Rheinheimera sp013283795--1:heptad_counter=MCP-24H--1||MCP-40H--194:lbd_counter=NIT--3:lca_tree=c__Gammaproteobacteria:length_avg=137.63333333333333:length_max=183.0:length_min=96.0:length_std=22.848048786129056:length_sum=4129.0:mismatch_avg=9.366666666666667:mismatch_max=38.0:mismatch_min=0.0:mismatch_std=10.347357928087442:mismatch_sum=281.0:name=N423951:qcovhsp_avg=98.29333333333332:qcovhsp_max=100.0:qcovhsp_min=95.4:qcovhsp_std=1.8573123580599737:qcovhsp_sum=2948.7999999999997:qend_avg=138.1:qend_max=183.0:qend_min=97.0:qend_std=22.63404515326414:qend_sum=4143.0:qstart_avg=1.5:qstart_max=5.0:qstart_min=1.0:qstart_std=1.0085838484282528:qstart_sum=45.0:ref_name_counter=GB_GCA_002840125.1_protein.faa_PGZF01000002.1_275@PF00015_full_PFAM.441.621--1||GB_GCA_008015325.1_protein.faa_SSFI01000008.1_4@PF00015_full_PFAM.425.624--1||RS_GCF_000341615.1_protein.faa_NZ_AOBS01000053.1_32@PF00015_full_PFAM.446.635--2||RS_GCF_000382165.1_protein.faa_NZ_KB907702.1_45@PF00015_full_PFAM.455.636--1||RS_GCF_000585995.1_protein.faa_NZ_CP007410.1_3610@PF00015_full_PFAM.351.532--1||RS_GCF_000711985.1_protein.faa_NZ_KL544005.1_572@PF00015_full_PFAM.423.624--2||RS_GCF_000730625.1_protein.faa_NZ_BBIT01000002.1_197@PF00015_full_PFAM.462.636--2||RS_GCF_002843585.1_protein.faa_NZ_CP025262.1_932@PF00015_full_PFAM.456.638--6||RS_GCF_003131185.1_protein.faa_NZ_QFFU01000004.1_193@PF00015_full_PFAM.472.649--5||RS_GCF_003253735.1_protein.faa_NZ_QKYW01000001.1_232@PF00015_full_PFAM.443.641--1||RS_GCF_004369005.1_protein.faa_NZ_PNRD01000003.1_283@PF00015_full_PFAM.455.634--3||RS_GCF_005796105.1_protein.faa_NZ_VAUO01000001.1_715@PF00015_full_PFAM.457.639--1||RS_GCF_011634895.1_protein.faa_NZ_SIRR01000032.1_84@PF00015_full_PFAM.457.637--1||RS_GCF_014268815.2_protein.faa_NZ_JABWRE020000001.1_360@PF00015_full_PFAM.453.634--1||RS_GCF_014268825.1_protein.faa_NZ_JABWRG010000133.1_1@PF00015_full_PFAM.458.637--1||RS_GCF_900108485.1_protein.faa_NZ_FNXF01000003.1_210@PF00015_full_PFAM.455.635--1:scovhsp_avg=75.21666666666665:scovhsp_max=91.0:scovhsp_min=53.6:scovhsp_std=11.746491283411586:scovhsp_sum=2256.4999999999995:send_avg=150.36666666666667:send_max=186.0:send_min=102.0:send_std=23.106176713139945:send_sum=4511.0:sstart_avg=13.766666666666667:sstart_max=47.0:sstart_min=1.0:sstart_std=9.842495244788191:sstart_sum=413.0],((GB_GCA_015231665.1_protein.faa_JADGBD010000409.1_3@PF00015_full_PFAM.152.349:0.344458[&&NHX:Type=GTDB:gtdb_class=c__Gammaproteobacteria:gtdb_domain=d__Bacteria:gtdb_family=f__Sedimenticolaceae:gtdb_genus=g__JADGBD01:gtdb_order=o__Chromatiales:gtdb_phylum=p__Proteobacteria:gtdb_species=s__JADGBD01 sp015231665:heptad=MCP-40H:species=d__Bacteria_p__Proteobacteria_c__Gammaproteobacteria_o__Chromatiales_f__Sedimenticolaceae_g__JADGBD01_s__JADGBD01 sp015231665],53a31f88-2581-40f6-a728-94ee639161cc_6@MCPsignal.209.268:0.407524[&&NHX:Sample=rhizpot2:Type=capture:capture_class=c__Gammaproteobacteria:capture_domain=d__Bacteria:capture_family=f__Pseudomonadaceae:capture_genus=g__Pseudomonas_E:capture_order=o__Pseudomonadales:capture_phylum=p__Proteobacteria:capture_species=s__Pseudomonas_E sp014268745:heptad=MCP-40H])0.789:0.0999681[&&NHX:Sample_counter=rhizpot2--1:Type_counter=GTDB--1||capture--1:capture_class_counter=c__Gammaproteobacteria--1:capture_domain_counter=d__Bacteria--1:capture_family_counter=f__Pseudomonadaceae--1:capture_genus_counter=g__Pseudomonas_E--1:capture_order_counter=o__Pseudomonadales--1:capture_phylum_counter=p__Proteobacteria--1:capture_species_counter=s__Pseudomonas_E sp014268745--1:gtdb_class_counter=c__Gammaproteobacteria--1:gtdb_domain_counter=d__Bacteria--1:gtdb_family_counter=f__Sedimenticolaceae--1:gtdb_genus_counter=g__JADGBD01--1:gtdb_order_counter=o__Chromatiales--1:gtdb_phylum_counter=p__Proteobacteria--1:gtdb_species_counter=s__JADGBD01 sp015231665--1:heptad_counter=MCP-40H--2:lbd_counter=:lca_tree=s__JADGBD01 sp015231665:name=N423954:ref_name_counter=],(((07d550e1-8cec-42ce-8167-25677b7a58a8_4@MCPsignal.241.282:0.371154[&&NHX:Sample=rhiztom3:Type=capture:capture_class=c__Gammaproteobacteria:capture_domain=d__Bacteria:capture_family=f__Burkholderiaceae:capture_genus=g__Paraburkholderia:capture_order=o__Burkholderiales:capture_phylum=p__Proteobacteria:capture_species=s__Paraburkholderia sp003002025:heptad=MCP-28H],2522da05-15b0-423a-8bd4-910fcd011f5d_4@MCPsignal.235.273:5e-09[&&NHX:Sample=rhiztom1:Type=capture:capture_class=c__Gammaproteobacteria:capture_domain=d__Bacteria:capture_family=f__Pseudomonadaceae:capture_genus=g__Pseudomonas:capture_order=o__Pseudomonadales:capture_phylum=p__Proteobacteria:capture_species=s__Pseudomonas citronellolis:heptad=MCP-40H])0:5e-09[&&NHX:Sample_counter=rhiztom1--1||rhiztom3--1:Type_counter=capture--2:capture_class_counter=c__Gammaproteobacteria--2:capture_domain_counter=d__Bacteria--2:capture_family_counter=f__Burkholderiaceae--1||f__Pseudomonadaceae--1:capture_genus_counter=g__Paraburkholderia--1||g__Pseudomonas--1:capture_order_counter=o__Burkholderiales--1||o__Pseudomonadales--1:capture_phylum_counter=p__Proteobacteria--2:capture_species_counter=s__Paraburkholderia sp003002025--1||s__Pseudomonas citronellolis--1:gtdb_class_counter=:gtdb_domain_counter=:gtdb_family_counter=:gtdb_genus_counter=:gtdb_order_counter=:gtdb_phylum_counter=:gtdb_species_counter=:heptad_counter=MCP-28H--1||MCP-40H--1:lbd_counter=:name=N423957:ref_name_counter=],(GB_GCA_004195305.1_protein.faa_SDWN01000644.1_1@PF00015_full_PFAM.338.524:0.468377[&&NHX:Type=GTDB:gtdb_class=c__Gammaproteobacteria:gtdb_domain=d__Bacteria:gtdb_family=f__Nitrincolaceae:gtdb_genus=g__Motiliproteus:gtdb_order=o__Pseudomonadales:gtdb_phylum=p__Proteobacteria:gtdb_species=s__Motiliproteus sp004195305:heptad=MCP-40H:species=d__Bacteria_p__Proteobacteria_c__Gammaproteobacteria_o__Pseudomonadales_f__Nitrincolaceae_g__Motiliproteus_s__Motiliproteus sp004195305],(RS_GCF_900104945.1_protein.faa_NZ_LT629736.1_2660@PF00015_full_PFAM.449.633:0.325919[&&NHX:Type=GTDB:gtdb_class=c__Gammaproteobacteria:gtdb_domain=d__Bacteria:gtdb_family=f__Pseudomonadaceae:gtdb_genus=g__Pseudomonas_D:gtdb_order=o__Pseudomonadales:gtdb_phylum=p__Proteobacteria:gtdb_species=s__Pseudomonas_D xinjiangensis:heptad=MCP-40H:species=d__Bacteria_p__Proteobacteria_c__Gammaproteobacteria_o__Pseudomonadales_f__Pseudomonadaceae_g__Pseudomonas_D_s__Pseudomonas_D xinjiangensis],(RS_GCF_003194385.1_protein.faa_NZ_LAPT01000140.1_42@PF00015_full_PFAM.457.661:0.0653049[&&NHX:Type=GTDB:gtdb_class=c__Gammaproteobacteria:gtdb_domain=d__Bacteria:gtdb_family=f__Nitrincolaceae:gtdb_genus=g__Pokkaliibacter:gtdb_order=o__Pseudomonadales:gtdb_phylum=p__Proteobacteria:gtdb_species=s__Pokkaliibacter plantistimulans:heptad=MCP-40H:species=d__Bacteria_p__Proteobacteria_c__Gammaproteobacteria_o__Pseudomonadales_f__Nitrincolaceae_g__Pokkaliibacter_s__Pokkaliibacter plantistimulans],GB_GCA_016177805.1_protein.faa_JACOUN010000065.1_18@PF00015_full_PFAM.472.649:0.340692[&&NHX:Type=GTDB:gtdb_class=c__Gammaproteobacteria:gtdb_domain=d__Bacteria:gtdb_family=f__Rhodocyclaceae:gtdb_genus=g__JACOUN01:gtdb_order=o__Burkholderiales:gtdb_phylum=p__Proteobacteria:gtdb_species=s__JACOUN01 sp016177805:heptad=MCP-40H:species=d__Bacteria_p__Proteobacteria_c__Gammaproteobacteria_o__Burkholderiales_f__Rhodocyclaceae_g__JACOUN01_s__JACOUN01 sp016177805])1:0.315574[&&NHX:Sample_counter=:Type_counter=GTDB--2:capture_class_counter=:capture_domain_counter=:capture_family_counter=:capture_genus_counter=:capture_order_counter=:capture_phylum_counter=:capture_species_counter=:evoltype=D:gtdb_class_counter=c__Gammaproteobacteria--2:gtdb_domain_counter=d__Bacteria--2:gtdb_family_counter=f__Nitrincolaceae--1||f__Rhodocyclaceae--1:gtdb_genus_counter=g__JACOUN01--1||g__Pokkaliibacter--1:gtdb_order_counter=o__Burkholderiales--1||o__Pseudomonadales--1:gtdb_phylum_counter=p__Proteobacteria--2:gtdb_species_counter=s__JACOUN01 sp016177805--1||s__Pokkaliibacter plantistimulans--1:heptad_counter=MCP-40H--2:lbd_counter=:lca=d__Bacteria:lca_tree=c__Gammaproteobacteria:name=N423962:ref_name_counter=])0.503:0.0720083[&&NHX:Sample_counter=:Type_counter=GTDB--3:capture_class_counter=:capture_domain_counter=:capture_family_counter=:capture_genus_counter=:capture_order_counter=:capture_phylum_counter=:capture_species_counter=:evoltype=D:gtdb_class_counter=c__Gammaproteobacteria--3:gtdb_domain_counter=d__Bacteria--3:gtdb_family_counter=f__Nitrincolaceae--1||f__Pseudomonadaceae--1||f__Rhodocyclaceae--1:gtdb_genus_counter=g__JACOUN01--1||g__Pokkaliibacter--1||g__Pseudomonas_D--1:gtdb_order_counter=o__Burkholderiales--1||o__Pseudomonadales--2:gtdb_phylum_counter=p__Proteobacteria--3:gtdb_species_counter=s__JACOUN01 sp016177805--1||s__Pokkaliibacter plantistimulans--1||s__Pseudomonas_D xinjiangensis--1:heptad_counter=MCP-40H--3:lbd_counter=:lca=d__Bacteria:lca_tree=c__Gammaproteobacteria:name=N423963:ref_name_counter=])0:5e-09[&&NHX:Sample_counter=:Type_counter=GTDB--4:capture_class_counter=:capture_domain_counter=:capture_family_counter=:capture_genus_counter=:capture_order_counter=:capture_phylum_counter=:capture_species_counter=:evoltype=D:gtdb_class_counter=c__Gammaproteobacteria--4:gtdb_domain_counter=d__Bacteria--4:gtdb_family_counter=f__Nitrincolaceae--2||f__Pseudomonadaceae--1||f__Rhodocyclaceae--1:gtdb_genus_counter=g__JACOUN01--1||g__Motiliproteus--1||g__Pokkaliibacter--1||g__Pseudomonas_D--1:gtdb_order_counter=o__Burkholderiales--1||o__Pseudomonadales--3:gtdb_phylum_counter=p__Proteobacteria--4:gtdb_species_counter=s__JACOUN01 sp016177805--1||s__Motiliproteus sp004195305--1||s__Pokkaliibacter plantistimulans--1||s__Pseudomonas_D xinjiangensis--1:heptad_counter=MCP-40H--4:lbd_counter=:lca=d__Bacteria:lca_tree=c__Gammaproteobacteria:name=N423964:ref_name_counter=])0.774:0.0455585[&&NHX:Sample_counter=rhiztom1--1||rhiztom3--1:Type_counter=GTDB--4||capture--2:capture_class_counter=c__Gammaproteobacteria--2:capture_domain_counter=d__Bacteria--2:capture_family_counter=f__Burkholderiaceae--1||f__Pseudomonadaceae--1:capture_genus_counter=g__Paraburkholderia--1||g__Pseudomonas--1:capture_order_counter=o__Burkholderiales--1||o__Pseudomonadales--1:capture_phylum_counter=p__Proteobacteria--2:capture_species_counter=s__Paraburkholderia sp003002025--1||s__Pseudomonas citronellolis--1:gtdb_class_counter=c__Gammaproteobacteria--4:gtdb_domain_counter=d__Bacteria--4:gtdb_family_counter=f__Nitrincolaceae--2||f__Pseudomonadaceae--1||f__Rhodocyclaceae--1:gtdb_genus_counter=g__JACOUN01--1||g__Motiliproteus--1||g__Pokkaliibacter--1||g__Pseudomonas_D--1:gtdb_order_counter=o__Burkholderiales--1||o__Pseudomonadales--3:gtdb_phylum_counter=p__Proteobacteria--4:gtdb_species_counter=s__JACOUN01 sp016177805--1||s__Motiliproteus sp004195305--1||s__Pokkaliibacter plantistimulans--1||s__Pseudomonas_D xinjiangensis--1:heptad_counter=MCP-28H--1||MCP-40H--5:lbd_counter=:lca_tree=c__Gammaproteobacteria:name=N423965:ref_name_counter=],f409241c-4e10-4f49-b9de-2ad7effcfd6c_5@MCPsignal.33.84:0.129252[&&NHX:Sample=rhiztom2:Type=capture:capture_class=c__Gammaproteobacteria:capture_domain=d__Bacteria:capture_family=f__Cellvibrionaceae:capture_genus=g__Cellvibrio:capture_order=o__Pseudomonadales:capture_phylum=p__Proteobacteria:capture_species=s__Cellvibrio sp000263355:heptad=MCP-40H])0.796:0.064856[&&NHX:Sample_counter=rhiztom1--1||rhiztom2--1||rhiztom3--1:Type_counter=GTDB--4||capture--3:capture_class_counter=c__Gammaproteobacteria--3:capture_domain_counter=d__Bacteria--3:capture_family_counter=f__Burkholderiaceae--1||f__Cellvibrionaceae--1||f__Pseudomonadaceae--1:capture_genus_counter=g__Cellvibrio--1||g__Paraburkholderia--1||g__Pseudomonas--1:capture_order_counter=o__Burkholderiales--1||o__Pseudomonadales--2:capture_phylum_counter=p__Proteobacteria--3:capture_species_counter=s__Cellvibrio sp000263355--1||s__Paraburkholderia sp003002025--1||s__Pseudomonas citronellolis--1:gtdb_class_counter=c__Gammaproteobacteria--4:gtdb_domain_counter=d__Bacteria--4:gtdb_family_counter=f__Nitrincolaceae--2||f__Pseudomonadaceae--1||f__Rhodocyclaceae--1:gtdb_genus_counter=g__JACOUN01--1||g__Motiliproteus--1||g__Pokkaliibacter--1||g__Pseudomonas_D--1:gtdb_order_counter=o__Burkholderiales--1||o__Pseudomonadales--3:gtdb_phylum_counter=p__Proteobacteria--4:gtdb_species_counter=s__JACOUN01 sp016177805--1||s__Motiliproteus sp004195305--1||s__Pokkaliibacter plantistimulans--1||s__Pseudomonas_D xinjiangensis--1:heptad_counter=MCP-28H--1||MCP-40H--6:lbd_counter=:lca_tree=c__Gammaproteobacteria:name=N423967:ref_name_counter=])0.294:0.0397487[&&NHX:Sample_counter=rhizpot2--1||rhiztom1--1||rhiztom2--1||rhiztom3--1:Type_counter=GTDB--5||capture--4:capture_class_counter=c__Gammaproteobacteria--4:capture_domain_counter=d__Bacteria--4:capture_family_counter=f__Burkholderiaceae--1||f__Cellvibrionaceae--1||f__Pseudomonadaceae--2:capture_genus_counter=g__Cellvibrio--1||g__Paraburkholderia--1||g__Pseudomonas--1||g__Pseudomonas_E--1:capture_order_counter=o__Burkholderiales--1||o__Pseudomonadales--3:capture_phylum_counter=p__Proteobacteria--4:capture_species_counter=s__Cellvibrio sp000263355--1||s__Paraburkholderia sp003002025--1||s__Pseudomonas citronellolis--1||s__Pseudomonas_E sp014268745--1:gtdb_class_counter=c__Gammaproteobacteria--5:gtdb_domain_counter=d__Bacteria--5:gtdb_family_counter=f__Nitrincolaceae--2||f__Pseudomonadaceae--1||f__Rhodocyclaceae--1||f__Sedimenticolaceae--1:gtdb_genus_counter=g__JACOUN01--1||g__JADGBD01--1||g__Motiliproteus--1||g__Pokkaliibacter--1||g__Pseudomonas_D--1:gtdb_order_counter=o__Burkholderiales--1||o__Chromatiales--1||o__Pseudomonadales--3:gtdb_phylum_counter=p__Proteobacteria--5:gtdb_species_counter=s__JACOUN01 sp016177805--1||s__JADGBD01 sp015231665--1||s__Motiliproteus sp004195305--1||s__Pokkaliibacter plantistimulans--1||s__Pseudomonas_D xinjiangensis--1:heptad_counter=MCP-28H--1||MCP-40H--8:lbd_counter=:lca_tree=c__Gammaproteobacteria:name=N423968:ref_name_counter=])0.273:0.0149506[&&NHX:Sample_counter=rhizpot1--11||rhizpot2--3||rhiztom1--18||rhiztom2--6||rhiztom3--10:Type_counter=GTDB--156||capture--48:besthit_avg=92.83666666666666:besthit_max=100.0:besthit_min=69.2:besthit_std=7.975457324832845:besthit_sum=2785.1:bitscore_avg=225.26666666666668:bitscore_max=306.0:bitscore_min=135.0:bitscore_std=44.56992439885377:bitscore_sum=6758.0:capture_class_counter=c__Alphaproteobacteria--2||c__Clostridia--2||c__Desulfovibrionia--2||c__Desulfuromonadia--2||c__Gammaproteobacteria--37||c__Holophagae--1||c__Magnetococcia--1||c__Spirochaetia--1:capture_domain_counter=d__Bacteria--48:capture_family_counter=f__Aeromonadaceae--1||f__Alteromonadaceae--4||f__Azospirillaceae--2||f__Burkholderiaceae--1||f__Cellvibrionaceae--1||f__Desulfovibrionaceae--2||f__Holophagaceae--1||f__Lachnospiraceae--2||f__Magnetaquicoccaceae--1||f__Pseudomonadaceae--17||f__Pseudopelobacteraceae--2||f__Rhodocyclaceae--6||f__Spirochaetaceae_B--1||f__Succinivibrionaceae--1||f__Thiobacillaceae--2||f__Vibrionaceae--4:capture_genus_counter=g__Aeromonas--1||g__Aliivibrio--2||g__Anaerobiospirillum--1||g__Azospirillum--2||g__Cellvibrio--1||g__Geothrix--1||g__Humidesulfovibrio--2||g__JAANAU01--1||g__MD308--2||g__Oryzomonas--1||g__PFJX01--2||g__Paraburkholderia--1||g__Pseudomonas--1||g__Pseudomonas_B--2||g__Pseudomonas_E--13||g__Pseudomonas_F--1||g__Rheinheimera--4||g__Spirochaeta_F--1||g__Thauera--6||g__UBA1603--1||g__Vibrio--2:capture_order_counter=o__Azospirillales--2||o__Burkholderiales--9||o__Desulfovibrionales--2||o__Enterobacterales--10||o__Geobacterales--2||o__Holophagales--1||o__Lachnospirales--2||o__Magnetococcales--1||o__Pseudomonadales--18||o__Spirochaetales_E--1:capture_phylum_counter=p__Acidobacteriota--1||p__Desulfobacterota--2||p__Desulfobacterota_I--2||p__Firmicutes_A--2||p__Proteobacteria--40||p__Spirochaetota--1:capture_species_counter=s__Aeromonas sanarellii--1||s__Aliivibrio salmonicida_A--2||s__Anaerobiospirillum pullicola--1||s__Azospirillum oryzae_A--2||s__Cellvibrio sp000263355--1||s__Geothrix sp017859995--1||s__Humidesulfovibrio sp002422505--2||s__JAANAU01 sp011089965--1||s__MD308 sp010206225--2||s__Oryzomonas japonica--1||s__PFJX01 sp903918705--2||s__Paraburkholderia sp003002025--1||s__Pseudomonas citronellolis--1||s__Pseudomonas_B oryzihabitans--2||s__Pseudomonas_E sp002843585--10||s__Pseudomonas_E sp003253735--1||s__Pseudomonas_E sp014268745--1||s__Pseudomonas_E sp900581005--1||s__Pseudomonas_F resinovorans--1||s__Rheinheimera aquimaris--2||s__Rheinheimera pacifica--2||s__Spirochaeta_F sp016936555--1||s__Thauera propionica--6||s__UBA1603 sp002322035--1||s__Vibrio cholerae--1||s__Vibrio sp011306175--1:evalue_avg=1.9101133335356668e-42:evalue_max=5.22e-41:evalue_min=2.69e-107:evalue_std=9.543717961175546e-42:evalue_sum=5.730340000607e-41:gapopen_avg=0.06666666666666667:gapopen_max=2.0:gapopen_min=0.0:gapopen_std=0.3651483716701107:gapopen_sum=2.0:gtdb_class_counter=c__Gammaproteobacteria--156:gtdb_domain_counter=d__Bacteria--156:gtdb_family_counter=f__Alteromonadaceae--18||f__Natronospirillaceae--1||f__Nitrincolaceae--2||f__Pseudomonadaceae--132||f__Rhodocyclaceae--1||f__Sedimenticolaceae--1||f__Thiohalomonadaceae--1:gtdb_genus_counter=g__Alishewanella--4||g__Arsukibacterium--1||g__BW-2--1||g__JACOUN01--1||g__JADGBD01--1||g__Motiliproteus--1||g__Natronospirillum--1||g__Pararheinheimera--6||g__Pokkaliibacter--1||g__Pseudomonas_A--16||g__Pseudomonas_B--10||g__Pseudomonas_D--4||g__Pseudomonas_E--97||g__Pseudomonas_N--2||g__Pseudomonas_R--3||g__Rheinheimera--7:gtdb_order_counter=o__Burkholderiales--1||o__Chromatiales--1||o__Enterobacterales--18||o__Pseudomonadales--135||o__Thiohalomonadales--1:gtdb_phylum_counter=p__Proteobacteria--156:gtdb_species_counter=s__Alishewanella aestuarii--1||s__Alishewanella agri--1||s__Alishewanella jeotgali--1||s__Alishewanella longhuensis--1||s__Arsukibacterium perlucidum--1||s__BW-2 sp008375315--1||s__JACOUN01 sp016177805--1||s__JADGBD01 sp015231665--1||s__Motiliproteus sp004195305--1||s__Natronospirillum operosum--1||s__Pararheinheimera riviphila--1||s__Pararheinheimera sp003482455--1||s__Pararheinheimera sp003543135--1||s__Pararheinheimera sp008015325--1||s__Pararheinheimera sp017302255--1||s__Pararheinheimera texasensis--1||s__Pokkaliibacter plantistimulans--1||s__Pseudomonas_A balearica--1||s__Pseudomonas_A chloritidismutans--1||s__Pseudomonas_A kunmingensis--1||s__Pseudomonas_A kunmingensis_A--1||s__Pseudomonas_A sp002692525--1||s__Pseudomonas_A sp003205815--1||s__Pseudomonas_A sp003488145--1||s__Pseudomonas_A sp004010935--1||s__Pseudomonas_A sp007713455--1||s__Pseudomonas_A stutzeri_AD--1||s__Pseudomonas_A stutzeri_AM--1||s__Pseudomonas_A stutzeri_G--1||s__Pseudomonas_A stutzeri_N--1||s__Pseudomonas_A stutzeri_O--1||s__Pseudomonas_A stutzeri_U--1||s__Pseudomonas_A xanthomarina_A--1||s__Pseudomonas_B luteola--1||s__Pseudomonas_B oryzihabitans--2||s__Pseudomonas_B oryzihabitans_B--1||s__Pseudomonas_B oryzihabitans_D--2||s__Pseudomonas_B oryzihabitans_E--1||s__Pseudomonas_B psychrotolerans_B--1||s__Pseudomonas_B rhizoryzae--1||s__Pseudomonas_B sp001512295--1||s__Pseudomonas_D jilinensis--1||s__Pseudomonas_D oceani--1||s__Pseudomonas_D sp016763285--1||s__Pseudomonas_D xinjiangensis--1||s__Pseudomonas_E alcaliphila_B--1||s__Pseudomonas_E amygdali--1||s__Pseudomonas_E argentinensis--1||s__Pseudomonas_E argentinensis_B--1||s__Pseudomonas_E asplenii--1||s__Pseudomonas_E avellanae--1||s__Pseudomonas_E brassicacearum--1||s__Pseudomonas_E brassicacearum_A--2||s__Pseudomonas_E brassicae--1||s__Pseudomonas_E cannabina--1||s__Pseudomonas_E capsici--2||s__Pseudomonas_E caricapapayae--1||s__Pseudomonas_E cerasi--1||s__Pseudomonas_E chlororaphis_E--1||s__Pseudomonas_E chlororaphis_G--1||s__Pseudomonas_E cichorii--2||s__Pseudomonas_E cichorii_B--1||s__Pseudomonas_E cichorii_C--1||s__Pseudomonas_E cichorii_D--1||s__Pseudomonas_E composti_A--1||s__Pseudomonas_E congelans--1||s__Pseudomonas_E entomophila_A--1||s__Pseudomonas_E entomophila_B--1||s__Pseudomonas_E floridensis--2||s__Pseudomonas_E fluorescens_AA--1||s__Pseudomonas_E fluorescens_AM--1||s__Pseudomonas_E fluorescens_S--1||s__Pseudomonas_E fulva_A--1||s__Pseudomonas_E fulva_B--2||s__Pseudomonas_E fuscovaginae_A--1||s__Pseudomonas_E fuscovaginae_B--1||s__Pseudomonas_E graminis--1||s__Pseudomonas_E graminis_C--1||s__Pseudomonas_E grimontii--1||s__Pseudomonas_E marginalis--3||s__Pseudomonas_E marginalis_B--2||s__Pseudomonas_E mendocina--1||s__Pseudomonas_E mendocina_C--1||s__Pseudomonas_E monteilii_A--1||s__Pseudomonas_E mosselii_C--1||s__Pseudomonas_E oleovorans_B--1||s__Pseudomonas_E orientalis_B--1||s__Pseudomonas_E ovata--1||s__Pseudomonas_E poae--1||s__Pseudomonas_E punonensis--1||s__Pseudomonas_E putida_E--1||s__Pseudomonas_E putida_L--1||s__Pseudomonas_E quercus--1||s__Pseudomonas_E salomonii--1||s__Pseudomonas_E seleniipraecipitans--1||s__Pseudomonas_E sp000418555--1||s__Pseudomonas_E sp000829415--1||s__Pseudomonas_E sp001269925--1||s__Pseudomonas_E sp001945395--1||s__Pseudomonas_E sp001945445--1||s__Pseudomonas_E sp002439135--1||s__Pseudomonas_E sp002843585--1||s__Pseudomonas_E sp003097135--1||s__Pseudomonas_E sp003253735--2||s__Pseudomonas_E sp009932725--1||s__Pseudomonas_E sp014207255--1||s__Pseudomonas_E sp014268745--1||s__Pseudomonas_E sp014268755--1||s__Pseudomonas_E sp014268815--1||s__Pseudomonas_E sp014268825--1||s__Pseudomonas_E sp014851765--1||s__Pseudomonas_E sp016518545--1||s__Pseudomonas_E sp019139835--1||s__Pseudomonas_E sp019168305--1||s__Pseudomonas_E sp900581005--1||s__Pseudomonas_E sp900589395--1||s__Pseudomonas_E sp900602065--1||s__Pseudomonas_E sp902506535--1||s__Pseudomonas_E sp904067045--1||s__Pseudomonas_E straminea--1||s__Pseudomonas_E syringae--1||s__Pseudomonas_E syringae_F--1||s__Pseudomonas_E syringae_M--1||s__Pseudomonas_E syringae_P--1||s__Pseudomonas_E syringae_Q--1||s__Pseudomonas_E thivervalensis--1||s__Pseudomonas_E tremae--1||s__Pseudomonas_E trivialis--1||s__Pseudomonas_E trivialis_B--1||s__Pseudomonas_E typographi--1||s__Pseudomonas_E viridiflava--1||s__Pseudomonas_E viridiflava_B--1||s__Pseudomonas_E viridiflava_C--1||s__Pseudomonas_N azotifigens--1||s__Pseudomonas_N urumqiensis--1||s__Pseudomonas_R azotifigens_A--1||s__Pseudomonas_R nosocomialis--1||s__Pseudomonas_R sp900766265--1||s__Rheinheimera aquimaris--1||s__Rheinheimera nanhaiensis--1||s__Rheinheimera pacifica--1||s__Rheinheimera pleomorphica--1||s__Rheinheimera sp002840125--1||s__Rheinheimera sp004345025--1||s__Rheinheimera sp013283795--1:heptad_counter=MCP-24H--1||MCP-28H--1||MCP-40H--202:lbd_counter=NIT--3:lca_tree=c__Gammaproteobacteria:length_avg=137.63333333333333:length_max=183.0:length_min=96.0:length_std=22.848048786129056:length_sum=4129.0:mismatch_avg=9.366666666666667:mismatch_max=38.0:mismatch_min=0.0:mismatch_std=10.347357928087442:mismatch_sum=281.0:name=N423969:qcovhsp_avg=98.29333333333332:qcovhsp_max=100.0:qcovhsp_min=95.4:qcovhsp_std=1.8573123580599737:qcovhsp_sum=2948.7999999999997:qend_avg=138.1:qend_max=183.0:qend_min=97.0:qend_std=22.63404515326414:qend_sum=4143.0:qstart_avg=1.5:qstart_max=5.0:qstart_min=1.0:qstart_std=1.0085838484282528:qstart_sum=45.0:ref_name_counter=GB_GCA_002840125.1_protein.faa_PGZF01000002.1_275@PF00015_full_PFAM.441.621--1||GB_GCA_008015325.1_protein.faa_SSFI01000008.1_4@PF00015_full_PFAM.425.624--1||RS_GCF_000341615.1_protein.faa_NZ_AOBS01000053.1_32@PF00015_full_PFAM.446.635--2||RS_GCF_000382165.1_protein.faa_NZ_KB907702.1_45@PF00015_full_PFAM.455.636--1||RS_GCF_000585995.1_protein.faa_NZ_CP007410.1_3610@PF00015_full_PFAM.351.532--1||RS_GCF_000711985.1_protein.faa_NZ_KL544005.1_572@PF00015_full_PFAM.423.624--2||RS_GCF_000730625.1_protein.faa_NZ_BBIT01000002.1_197@PF00015_full_PFAM.462.636--2||RS_GCF_002843585.1_protein.faa_NZ_CP025262.1_932@PF00015_full_PFAM.456.638--6||RS_GCF_003131185.1_protein.faa_NZ_QFFU01000004.1_193@PF00015_full_PFAM.472.649--5||RS_GCF_003253735.1_protein.faa_NZ_QKYW01000001.1_232@PF00015_full_PFAM.443.641--1||RS_GCF_004369005.1_protein.faa_NZ_PNRD01000003.1_283@PF00015_full_PFAM.455.634--3||RS_GCF_005796105.1_protein.faa_NZ_VAUO01000001.1_715@PF00015_full_PFAM.457.639--1||RS_GCF_011634895.1_protein.faa_NZ_SIRR01000032.1_84@PF00015_full_PFAM.457.637--1||RS_GCF_014268815.2_protein.faa_NZ_JABWRE020000001.1_360@PF00015_full_PFAM.453.634--1||RS_GCF_014268825.1_protein.faa_NZ_JABWRG010000133.1_1@PF00015_full_PFAM.458.637--1||RS_GCF_900108485.1_protein.faa_NZ_FNXF01000003.1_210@PF00015_full_PFAM.455.635--1:scovhsp_avg=75.21666666666665:scovhsp_max=91.0:scovhsp_min=53.6:scovhsp_std=11.746491283411586:scovhsp_sum=2256.4999999999995:send_avg=150.36666666666667:send_max=186.0:send_min=102.0:send_std=23.106176713139945:send_sum=4511.0:sstart_avg=13.766666666666667:sstart_max=47.0:sstart_min=1.0:sstart_std=9.842495244788191:sstart_sum=413.0],((GB_GCA_016938795.1_protein.faa_JAFGTZ010000059.1_4@PF00015_full_PFAM.316.489:0.0765913[&&NHX:Type=GTDB:gtdb_class=c__Gammaproteobacteria:gtdb_domain=d__Bacteria:gtdb_family=f__Chromatiaceae:gtdb_genus=g__Marichromatium:gtdb_order=o__Chromatiales:gtdb_phylum=p__Proteobacteria:gtdb_species=s__Marichromatium sp016938795:heptad=MCP-40H:species=d__Bacteria_p__Proteobacteria_c__Gammaproteobacteria_o__Chromatiales_f__Chromatiaceae_g__Marichromatium_s__Marichromatium sp016938795],(RS_GCF_004343155.1_protein.faa_NZ_SMDC01000002.1_424@PF00015_full_PFAM.312.485:0.13972[&&NHX:Type=GTDB:gtdb_class=c__Gammaproteobacteria:gtdb_domain=d__Bacteria:gtdb_family=f__Chromatiaceae:gtdb_genus=g__Marichromatium:gtdb_order=o__Chromatiales:gtdb_phylum=p__Proteobacteria:gtdb_species=s__Marichromatium gracile:heptad=MCP-40H:species=d__Bacteria_p__Proteobacteria_c__Gammaproteobacteria_o__Chromatiales_f__Chromatiaceae_g__Marichromatium_s__Marichromatium gracile],(RS_GCF_000224065.1_protein.faa_NZ_AFWT01000002.1_11@PF00015_full_PFAM.307.486:0.121269[&&NHX:Type=GTDB:gtdb_class=c__Gammaproteobacteria:gtdb_domain=d__Bacteria:gtdb_family=f__Chromatiaceae:gtdb_genus=g__Imhoffiella:gtdb_order=o__Chromatiales:gtdb_phylum=p__Proteobacteria:gtdb_species=s__Imhoffiella drewsii:heptad=MCP-40H:species=d__Bacteria_p__Proteobacteria_c__Gammaproteobacteria_o__Chromatiales_f__Chromatiaceae_g__Imhoffiella_s__Imhoffiella drewsii],RS_GCF_004342175.1_protein.faa_NZ_SMAO01000005.1_295@PF00015_full_PFAM.291.470:0.156195[&&NHX:Type=GTDB:gtdb_class=c__Gammaproteobacteria:gtdb_domain=d__Bacteria:gtdb_family=f__Chromatiaceae:gtdb_genus=g__Thiobaca:gtdb_order=o__Chromatiales:gtdb_phylum=p__Proteobacteria:gtdb_species=s__Thiobaca trueperi:heptad=MCP-40H:species=d__Bacteria_p__Proteobacteria_c__Gammaproteobacteria_o__Chromatiales_f__Chromatiaceae_g__Thiobaca_s__Thiobaca trueperi])0.638:0.0435374[&&NHX:Sample_counter=:Type_counter=GTDB--2:capture_class_counter=:capture_domain_counter=:capture_family_counter=:capture_genus_counter=:capture_order_counter=:capture_phylum_counter=:capture_species_counter=:evoltype=D:gtdb_class_counter=c__Gammaproteobacteria--2:gtdb_domain_counter=d__Bacteria--2:gtdb_family_counter=f__Chromatiaceae--2:gtdb_genus_counter=g__Imhoffiella--1||g__Thiobaca--1:gtdb_order_counter=o__Chromatiales--2:gtdb_phylum_counter=p__Proteobacteria--2:gtdb_species_counter=s__Imhoffiella drewsii--1||s__Thiobaca trueperi--1:heptad_counter=MCP-40H--2:lbd_counter=:lca=d__Bacteria:lca_tree=f__Chromatiaceae:name=N423974:ref_name_counter=])0.852:0.05258[&&NHX:Sample_counter=:Type_counter=GTDB--3:capture_class_counter=:capture_domain_counter=:capture_family_counter=:capture_genus_counter=:capture_order_counter=:capture_phylum_counter=:capture_species_counter=:evoltype=D:gtdb_class_counter=c__Gammaproteobacteria--3:gtdb_domain_counter=d__Bacteria--3:gtdb_family_counter=f__Chromatiaceae--3:gtdb_genus_counter=g__Imhoffiella--1||g__Marichromatium--1||g__Thiobaca--1:gtdb_order_counter=o__Chromatiales--3:gtdb_phylum_counter=p__Proteobacteria--3:gtdb_species_counter=s__Imhoffiella drewsii--1||s__Marichromatium gracile--1||s__Thiobaca trueperi--1:heptad_counter=MCP-40H--3:lbd_counter=:lca=d__Bacteria:lca_tree=f__Chromatiaceae:name=N423975:ref_name_counter=])0.996:0.319002[&&NHX:Sample_counter=:Type_counter=GTDB--4:capture_class_counter=:capture_domain_counter=:capture_family_counter=:capture_genus_counter=:capture_order_counter=:capture_phylum_counter=:capture_species_counter=:evoltype=D:gtdb_class_counter=c__Gammaproteobacteria--4:gtdb_domain_counter=d__Bacteria--4:gtdb_family_counter=f__Chromatiaceae--4:gtdb_genus_counter=g__Imhoffiella--1||g__Marichromatium--2||g__Thiobaca--1:gtdb_order_counter=o__Chromatiales--4:gtdb_phylum_counter=p__Proteobacteria--4:gtdb_species_counter=s__Imhoffiella drewsii--1||s__Marichromatium gracile--1||s__Marichromatium sp016938795--1||s__Thiobaca trueperi--1:heptad_counter=MCP-40H--4:lbd_counter=:lca=d__Bacteria:lca_tree=f__Chromatiaceae:name=N423976:ref_name_counter=],(94e6117c-8092-4eb5-b95c-ef19e9465a43_1@MCPsignal.320.397:0.398618[&&NHX:Sample=rhiztom1:Type=capture:capture_class=c__Gammaproteobacteria:capture_domain=d__Bacteria:capture_family=f__Thiobacillaceae:capture_genus=g__PFJX01:capture_order=o__Burkholderiales:capture_phylum=p__Proteobacteria:capture_species=s__PFJX01 sp903883985:heptad=MCP-40H],(GB_GCA_016744395.1_protein.faa_JADGEK010000013.1_40@PF00015_full_PFAM.394.659:0.134539[&&NHX:Type=GTDB:gtdb_class=c__Gammaproteobacteria:gtdb_domain=d__Bacteria:gtdb_family=f__GRL18:gtdb_genus=g__GRL18:gtdb_order=o__GCF-002020875:gtdb_phylum=p__Proteobacteria:gtdb_species=s__GRL18 sp016744395:heptad=MCP-40H:species=d__Bacteria_p__Proteobacteria_c__Gammaproteobacteria_o__GCF-002020875_f__GRL18_g__GRL18_s__GRL18 sp016744395],8c6f02a4-7a13-500b-b09a-73b07ce319b9_6@MCPsignal.194.235:0.259374[&&NHX:Sample=rhiztom3:Type=capture:capture_class=c__Gammaproteobacteria:capture_domain=d__Bacteria:capture_family=f__Steroidobacteraceae:capture_genus=g__SCUD01:capture_order=o__Steroidobacterales:capture_phylum=p__Proteobacteria:capture_species=s__SCUD01 sp004297335:heptad=MCP-40H])0.725:0.34726[&&NHX:Sample_counter=rhiztom3--1:Type_counter=GTDB--1||capture--1:capture_class_counter=c__Gammaproteobacteria--1:capture_domain_counter=d__Bacteria--1:capture_family_counter=f__Steroidobacteraceae--1:capture_genus_counter=g__SCUD01--1:capture_order_counter=o__Steroidobacterales--1:capture_phylum_counter=p__Proteobacteria--1:capture_species_counter=s__SCUD01 sp004297335--1:gtdb_class_counter=c__Gammaproteobacteria--1:gtdb_domain_counter=d__Bacteria--1:gtdb_family_counter=f__GRL18--1:gtdb_genus_counter=g__GRL18--1:gtdb_order_counter=o__GCF-002020875--1:gtdb_phylum_counter=p__Proteobacteria--1:gtdb_species_counter=s__GRL18 sp016744395--1:heptad_counter=MCP-40H--2:lbd_counter=:lca_tree=s__GRL18 sp016744395:name=N423980:ref_name_counter=])0.846:0.212546[&&NHX:Sample_counter=rhiztom1--1||rhiztom3--1:Type_counter=GTDB--1||capture--2:capture_class_counter=c__Gammaproteobacteria--2:capture_domain_counter=d__Bacteria--2:capture_family_counter=f__Steroidobacteraceae--1||f__Thiobacillaceae--1:capture_genus_counter=g__PFJX01--1||g__SCUD01--1:capture_order_counter=o__Burkholderiales--1||o__Steroidobacterales--1:capture_phylum_counter=p__Proteobacteria--2:capture_species_counter=s__PFJX01 sp903883985--1||s__SCUD01 sp004297335--1:gtdb_class_counter=c__Gammaproteobacteria--1:gtdb_domain_counter=d__Bacteria--1:gtdb_family_counter=f__GRL18--1:gtdb_genus_counter=g__GRL18--1:gtdb_order_counter=o__GCF-002020875--1:gtdb_phylum_counter=p__Proteobacteria--1:gtdb_species_counter=s__GRL18 sp016744395--1:heptad_counter=MCP-40H--3:lbd_counter=:lca_tree=s__GRL18 sp016744395:name=N423981:ref_name_counter=])0.703:0.0847658[&&NHX:Sample_counter=rhiztom1--1||rhiztom3--1:Type_counter=GTDB--5||capture--2:capture_class_counter=c__Gammaproteobacteria--2:capture_domain_counter=d__Bacteria--2:capture_family_counter=f__Steroidobacteraceae--1||f__Thiobacillaceae--1:capture_genus_counter=g__PFJX01--1||g__SCUD01--1:capture_order_counter=o__Burkholderiales--1||o__Steroidobacterales--1:capture_phylum_counter=p__Proteobacteria--2:capture_species_counter=s__PFJX01 sp903883985--1||s__SCUD01 sp004297335--1:gtdb_class_counter=c__Gammaproteobacteria--5:gtdb_domain_counter=d__Bacteria--5:gtdb_family_counter=f__Chromatiaceae--4||f__GRL18--1:gtdb_genus_counter=g__GRL18--1||g__Imhoffiella--1||g__Marichromatium--2||g__Thiobaca--1:gtdb_order_counter=o__Chromatiales--4||o__GCF-002020875--1:gtdb_phylum_counter=p__Proteobacteria--5:gtdb_species_counter=s__GRL18 sp016744395--1||s__Imhoffiella drewsii--1||s__Marichromatium gracile--1||s__Marichromatium sp016938795--1||s__Thiobaca trueperi--1:heptad_counter=MCP-40H--7:lbd_counter=:lca_tree=c__Gammaproteobacteria:name=N423982:ref_name_counter=])0.327:0.0263687[&&NHX:Sample_counter=rhizpot1--11||rhizpot2--3||rhiztom1--19||rhiztom2--6||rhiztom3--11:Type_counter=GTDB--161||capture--50:besthit_avg=92.83666666666666:besthit_max=100.0:besthit_min=69.2:besthit_std=7.975457324832845:besthit_sum=2785.1:bitscore_avg=225.26666666666668:bitscore_max=306.0:bitscore_min=135.0:bitscore_std=44.56992439885377:bitscore_sum=6758.0:capture_class_counter=c__Alphaproteobacteria--2||c__Clostridia--2||c__Desulfovibrionia--2||c__Desulfuromonadia--2||c__Gammaproteobacteria--39||c__Holophagae--1||c__Magnetococcia--1||c__Spirochaetia--1:capture_domain_counter=d__Bacteria--50:capture_family_counter=f__Aeromonadaceae--1||f__Alteromonadaceae--4||f__Azospirillaceae--2||f__Burkholderiaceae--1||f__Cellvibrionaceae--1||f__Desulfovibrionaceae--2||f__Holophagaceae--1||f__Lachnospiraceae--2||f__Magnetaquicoccaceae--1||f__Pseudomonadaceae--17||f__Pseudopelobacteraceae--2||f__Rhodocyclaceae--6||f__Spirochaetaceae_B--1||f__Steroidobacteraceae--1||f__Succinivibrionaceae--1||f__Thiobacillaceae--3||f__Vibrionaceae--4:capture_genus_counter=g__Aeromonas--1||g__Aliivibrio--2||g__Anaerobiospirillum--1||g__Azospirillum--2||g__Cellvibrio--1||g__Geothrix--1||g__Humidesulfovibrio--2||g__JAANAU01--1||g__MD308--2||g__Oryzomonas--1||g__PFJX01--3||g__Paraburkholderia--1||g__Pseudomonas--1||g__Pseudomonas_B--2||g__Pseudomonas_E--13||g__Pseudomonas_F--1||g__Rheinheimera--4||g__SCUD01--1||g__Spirochaeta_F--1||g__Thauera--6||g__UBA1603--1||g__Vibrio--2:capture_order_counter=o__Azospirillales--2||o__Burkholderiales--10||o__Desulfovibrionales--2||o__Enterobacterales--10||o__Geobacterales--2||o__Holophagales--1||o__Lachnospirales--2||o__Magnetococcales--1||o__Pseudomonadales--18||o__Spirochaetales_E--1||o__Steroidobacterales--1:capture_phylum_counter=p__Acidobacteriota--1||p__Desulfobacterota--2||p__Desulfobacterota_I--2||p__Firmicutes_A--2||p__Proteobacteria--42||p__Spirochaetota--1:capture_species_counter=s__Aeromonas sanarellii--1||s__Aliivibrio salmonicida_A--2||s__Anaerobiospirillum pullicola--1||s__Azospirillum oryzae_A--2||s__Cellvibrio sp000263355--1||s__Geothrix sp017859995--1||s__Humidesulfovibrio sp002422505--2||s__JAANAU01 sp011089965--1||s__MD308 sp010206225--2||s__Oryzomonas japonica--1||s__PFJX01 sp903883985--1||s__PFJX01 sp903918705--2||s__Paraburkholderia sp003002025--1||s__Pseudomonas citronellolis--1||s__Pseudomonas_B oryzihabitans--2||s__Pseudomonas_E sp002843585--10||s__Pseudomonas_E sp003253735--1||s__Pseudomonas_E sp014268745--1||s__Pseudomonas_E sp900581005--1||s__Pseudomonas_F resinovorans--1||s__Rheinheimera aquimaris--2||s__Rheinheimera pacifica--2||s__SCUD01 sp004297335--1||s__Spirochaeta_F sp016936555--1||s__Thauera propionica--6||s__UBA1603 sp002322035--1||s__Vibrio cholerae--1||s__Vibrio sp011306175--1:evalue_avg=1.9101133335356668e-42:evalue_max=5.22e-41:evalue_min=2.69e-107:evalue_std=9.543717961175546e-42:evalue_sum=5.730340000607e-41:gapopen_avg=0.06666666666666667:gapopen_max=2.0:gapopen_min=0.0:gapopen_std=0.3651483716701107:gapopen_sum=2.0:gtdb_class_counter=c__Gammaproteobacteria--161:gtdb_domain_counter=d__Bacteria--161:gtdb_family_counter=f__Alteromonadaceae--18||f__Chromatiaceae--4||f__GRL18--1||f__Natronospirillaceae--1||f__Nitrincolaceae--2||f__Pseudomonadaceae--132||f__Rhodocyclaceae--1||f__Sedimenticolaceae--1||f__Thiohalomonadaceae--1:gtdb_genus_counter=g__Alishewanella--4||g__Arsukibacterium--1||g__BW-2--1||g__GRL18--1||g__Imhoffiella--1||g__JACOUN01--1||g__JADGBD01--1||g__Marichromatium--2||g__Motiliproteus--1||g__Natronospirillum--1||g__Pararheinheimera--6||g__Pokkaliibacter--1||g__Pseudomonas_A--16||g__Pseudomonas_B--10||g__Pseudomonas_D--4||g__Pseudomonas_E--97||g__Pseudomonas_N--2||g__Pseudomonas_R--3||g__Rheinheimera--7||g__Thiobaca--1:gtdb_order_counter=o__Burkholderiales--1||o__Chromatiales--5||o__Enterobacterales--18||o__GCF-002020875--1||o__Pseudomonadales--135||o__Thiohalomonadales--1:gtdb_phylum_counter=p__Proteobacteria--161:gtdb_species_counter=s__Alishewanella aestuarii--1||s__Alishewanella agri--1||s__Alishewanella jeotgali--1||s__Alishewanella longhuensis--1||s__Arsukibacterium perlucidum--1||s__BW-2 sp008375315--1||s__GRL18 sp016744395--1||s__Imhoffiella drewsii--1||s__JACOUN01 sp016177805--1||s__JADGBD01 sp015231665--1||s__Marichromatium gracile--1||s__Marichromatium sp016938795--1||s__Motiliproteus sp004195305--1||s__Natronospirillum operosum--1||s__Pararheinheimera riviphila--1||s__Pararheinheimera sp003482455--1||s__Pararheinheimera sp003543135--1||s__Pararheinheimera sp008015325--1||s__Pararheinheimera sp017302255--1||s__Pararheinheimera texasensis--1||s__Pokkaliibacter plantistimulans--1||s__Pseudomonas_A balearica--1||s__Pseudomonas_A chloritidismutans--1||s__Pseudomonas_A kunmingensis--1||s__Pseudomonas_A kunmingensis_A--1||s__Pseudomonas_A sp002692525--1||s__Pseudomonas_A sp003205815--1||s__Pseudomonas_A sp003488145--1||s__Pseudomonas_A sp004010935--1||s__Pseudomonas_A sp007713455--1||s__Pseudomonas_A stutzeri_AD--1||s__Pseudomonas_A stutzeri_AM--1||s__Pseudomonas_A stutzeri_G--1||s__Pseudomonas_A stutzeri_N--1||s__Pseudomonas_A stutzeri_O--1||s__Pseudomonas_A stutzeri_U--1||s__Pseudomonas_A xanthomarina_A--1||s__Pseudomonas_B luteola--1||s__Pseudomonas_B oryzihabitans--2||s__Pseudomonas_B oryzihabitans_B--1||s__Pseudomonas_B oryzihabitans_D--2||s__Pseudomonas_B oryzihabitans_E--1||s__Pseudomonas_B psychrotolerans_B--1||s__Pseudomonas_B rhizoryzae--1||s__Pseudomonas_B sp001512295--1||s__Pseudomonas_D jilinensis--1||s__Pseudomonas_D oceani--1||s__Pseudomonas_D sp016763285--1||s__Pseudomonas_D xinjiangensis--1||s__Pseudomonas_E alcaliphila_B--1||s__Pseudomonas_E amygdali--1||s__Pseudomonas_E argentinensis--1||s__Pseudomonas_E argentinensis_B--1||s__Pseudomonas_E asplenii--1||s__Pseudomonas_E avellanae--1||s__Pseudomonas_E brassicacearum--1||s__Pseudomonas_E brassicacearum_A--2||s__Pseudomonas_E brassicae--1||s__Pseudomonas_E cannabina--1||s__Pseudomonas_E capsici--2||s__Pseudomonas_E caricapapayae--1||s__Pseudomonas_E cerasi--1||s__Pseudomonas_E chlororaphis_E--1||s__Pseudomonas_E chlororaphis_G--1||s__Pseudomonas_E cichorii--2||s__Pseudomonas_E cichorii_B--1||s__Pseudomonas_E cichorii_C--1||s__Pseudomonas_E cichorii_D--1||s__Pseudomonas_E composti_A--1||s__Pseudomonas_E congelans--1||s__Pseudomonas_E entomophila_A--1||s__Pseudomonas_E entomophila_B--1||s__Pseudomonas_E floridensis--2||s__Pseudomonas_E fluorescens_AA--1||s__Pseudomonas_E fluorescens_AM--1||s__Pseudomonas_E fluorescens_S--1||s__Pseudomonas_E fulva_A--1||s__Pseudomonas_E fulva_B--2||s__Pseudomonas_E fuscovaginae_A--1||s__Pseudomonas_E fuscovaginae_B--1||s__Pseudomonas_E graminis--1||s__Pseudomonas_E graminis_C--1||s__Pseudomonas_E grimontii--1||s__Pseudomonas_E marginalis--3||s__Pseudomonas_E marginalis_B--2||s__Pseudomonas_E mendocina--1||s__Pseudomonas_E mendocina_C--1||s__Pseudomonas_E monteilii_A--1||s__Pseudomonas_E mosselii_C--1||s__Pseudomonas_E oleovorans_B--1||s__Pseudomonas_E orientalis_B--1||s__Pseudomonas_E ovata--1||s__Pseudomonas_E poae--1||s__Pseudomonas_E punonensis--1||s__Pseudomonas_E putida_E--1||s__Pseudomonas_E putida_L--1||s__Pseudomonas_E quercus--1||s__Pseudomonas_E salomonii--1||s__Pseudomonas_E seleniipraecipitans--1||s__Pseudomonas_E sp000418555--1||s__Pseudomonas_E sp000829415--1||s__Pseudomonas_E sp001269925--1||s__Pseudomonas_E sp001945395--1||s__Pseudomonas_E sp001945445--1||s__Pseudomonas_E sp002439135--1||s__Pseudomonas_E sp002843585--1||s__Pseudomonas_E sp003097135--1||s__Pseudomonas_E sp003253735--2||s__Pseudomonas_E sp009932725--1||s__Pseudomonas_E sp014207255--1||s__Pseudomonas_E sp014268745--1||s__Pseudomonas_E sp014268755--1||s__Pseudomonas_E sp014268815--1||s__Pseudomonas_E sp014268825--1||s__Pseudomonas_E sp014851765--1||s__Pseudomonas_E sp016518545--1||s__Pseudomonas_E sp019139835--1||s__Pseudomonas_E sp019168305--1||s__Pseudomonas_E sp900581005--1||s__Pseudomonas_E sp900589395--1||s__Pseudomonas_E sp900602065--1||s__Pseudomonas_E sp902506535--1||s__Pseudomonas_E sp904067045--1||s__Pseudomonas_E straminea--1||s__Pseudomonas_E syringae--1||s__Pseudomonas_E syringae_F--1||s__Pseudomonas_E syringae_M--1||s__Pseudomonas_E syringae_P--1||s__Pseudomonas_E syringae_Q--1||s__Pseudomonas_E thivervalensis--1||s__Pseudomonas_E tremae--1||s__Pseudomonas_E trivialis--1||s__Pseudomonas_E trivialis_B--1||s__Pseudomonas_E typographi--1||s__Pseudomonas_E viridiflava--1||s__Pseudomonas_E viridiflava_B--1||s__Pseudomonas_E viridiflava_C--1||s__Pseudomonas_N azotifigens--1||s__Pseudomonas_N urumqiensis--1||s__Pseudomonas_R azotifigens_A--1||s__Pseudomonas_R nosocomialis--1||s__Pseudomonas_R sp900766265--1||s__Rheinheimera aquimaris--1||s__Rheinheimera nanhaiensis--1||s__Rheinheimera pacifica--1||s__Rheinheimera pleomorphica--1||s__Rheinheimera sp002840125--1||s__Rheinheimera sp004345025--1||s__Rheinheimera sp013283795--1||s__Thiobaca trueperi--1:heptad_counter=MCP-24H--1||MCP-28H--1||MCP-40H--209:lbd_counter=NIT--3:lca_tree=c__Gammaproteobacteria:length_avg=137.63333333333333:length_max=183.0:length_min=96.0:length_std=22.848048786129056:length_sum=4129.0:mismatch_avg=9.366666666666667:mismatch_max=38.0:mismatch_min=0.0:mismatch_std=10.347357928087442:mismatch_sum=281.0:name=N423983:qcovhsp_avg=98.29333333333332:qcovhsp_max=100.0:qcovhsp_min=95.4:qcovhsp_std=1.8573123580599737:qcovhsp_sum=2948.7999999999997:qend_avg=138.1:qend_max=183.0:qend_min=97.0:qend_std=22.63404515326414:qend_sum=4143.0:qstart_avg=1.5:qstart_max=5.0:qstart_min=1.0:qstart_std=1.0085838484282528:qstart_sum=45.0:ref_name_counter=GB_GCA_002840125.1_protein.faa_PGZF01000002.1_275@PF00015_full_PFAM.441.621--1||GB_GCA_008015325.1_protein.faa_SSFI01000008.1_4@PF00015_full_PFAM.425.624--1||RS_GCF_000341615.1_protein.faa_NZ_AOBS01000053.1_32@PF00015_full_PFAM.446.635--2||RS_GCF_000382165.1_protein.faa_NZ_KB907702.1_45@PF00015_full_PFAM.455.636--1||RS_GCF_000585995.1_protein.faa_NZ_CP007410.1_3610@PF00015_full_PFAM.351.532--1||RS_GCF_000711985.1_protein.faa_NZ_KL544005.1_572@PF00015_full_PFAM.423.624--2||RS_GCF_000730625.1_protein.faa_NZ_BBIT01000002.1_197@PF00015_full_PFAM.462.636--2||RS_GCF_002843585.1_protein.faa_NZ_CP025262.1_932@PF00015_full_PFAM.456.638--6||RS_GCF_003131185.1_protein.faa_NZ_QFFU01000004.1_193@PF00015_full_PFAM.472.649--5||RS_GCF_003253735.1_protein.faa_NZ_QKYW01000001.1_232@PF00015_full_PFAM.443.641--1||RS_GCF_004369005.1_protein.faa_NZ_PNRD01000003.1_283@PF00015_full_PFAM.455.634--3||RS_GCF_005796105.1_protein.faa_NZ_VAUO01000001.1_715@PF00015_full_PFAM.457.639--1||RS_GCF_011634895.1_protein.faa_NZ_SIRR01000032.1_84@PF00015_full_PFAM.457.637--1||RS_GCF_014268815.2_protein.faa_NZ_JABWRE020000001.1_360@PF00015_full_PFAM.453.634--1||RS_GCF_014268825.1_protein.faa_NZ_JABWRG010000133.1_1@PF00015_full_PFAM.458.637--1||RS_GCF_900108485.1_protein.faa_NZ_FNXF01000003.1_210@PF00015_full_PFAM.455.635--1:scovhsp_avg=75.21666666666665:scovhsp_max=91.0:scovhsp_min=53.6:scovhsp_std=11.746491283411586:scovhsp_sum=2256.4999999999995:send_avg=150.36666666666667:send_max=186.0:send_min=102.0:send_std=23.106176713139945:send_sum=4511.0:sstart_avg=13.766666666666667:sstart_max=47.0:sstart_min=1.0:sstart_std=9.842495244788191:sstart_sum=413.0])0.647:0.00692152[&&NHX:Sample_counter=rhizpot1--11||rhizpot2--3||rhiztom1--19||rhiztom2--6||rhiztom3--11:Type_counter=GTDB--164||capture--50:besthit_avg=92.83666666666666:besthit_max=100.0:besthit_min=69.2:besthit_std=7.975457324832845:besthit_sum=2785.1:bitscore_avg=225.26666666666668:bitscore_max=306.0:bitscore_min=135.0:bitscore_std=44.56992439885377:bitscore_sum=6758.0:capture_class_counter=c__Alphaproteobacteria--2||c__Clostridia--2||c__Desulfovibrionia--2||c__Desulfuromonadia--2||c__Gammaproteobacteria--39||c__Holophagae--1||c__Magnetococcia--1||c__Spirochaetia--1:capture_domain_counter=d__Bacteria--50:capture_family_counter=f__Aeromonadaceae--1||f__Alteromonadaceae--4||f__Azospirillaceae--2||f__Burkholderiaceae--1||f__Cellvibrionaceae--1||f__Desulfovibrionaceae--2||f__Holophagaceae--1||f__Lachnospiraceae--2||f__Magnetaquicoccaceae--1||f__Pseudomonadaceae--17||f__Pseudopelobacteraceae--2||f__Rhodocyclaceae--6||f__Spirochaetaceae_B--1||f__Steroidobacteraceae--1||f__Succinivibrionaceae--1||f__Thiobacillaceae--3||f__Vibrionaceae--4:capture_genus_counter=g__Aeromonas--1||g__Aliivibrio--2||g__Anaerobiospirillum--1||g__Azospirillum--2||g__Cellvibrio--1||g__Geothrix--1||g__Humidesulfovibrio--2||g__JAANAU01--1||g__MD308--2||g__Oryzomonas--1||g__PFJX01--3||g__Paraburkholderia--1||g__Pseudomonas--1||g__Pseudomonas_B--2||g__Pseudomonas_E--13||g__Pseudomonas_F--1||g__Rheinheimera--4||g__SCUD01--1||g__Spirochaeta_F--1||g__Thauera--6||g__UBA1603--1||g__Vibrio--2:capture_order_counter=o__Azospirillales--2||o__Burkholderiales--10||o__Desulfovibrionales--2||o__Enterobacterales--10||o__Geobacterales--2||o__Holophagales--1||o__Lachnospirales--2||o__Magnetococcales--1||o__Pseudomonadales--18||o__Spirochaetales_E--1||o__Steroidobacterales--1:capture_phylum_counter=p__Acidobacteriota--1||p__Desulfobacterota--2||p__Desulfobacterota_I--2||p__Firmicutes_A--2||p__Proteobacteria--42||p__Spirochaetota--1:capture_species_counter=s__Aeromonas sanarellii--1||s__Aliivibrio salmonicida_A--2||s__Anaerobiospirillum pullicola--1||s__Azospirillum oryzae_A--2||s__Cellvibrio sp000263355--1||s__Geothrix sp017859995--1||s__Humidesulfovibrio sp002422505--2||s__JAANAU01 sp011089965--1||s__MD308 sp010206225--2||s__Oryzomonas japonica--1||s__PFJX01 sp903883985--1||s__PFJX01 sp903918705--2||s__Paraburkholderia sp003002025--1||s__Pseudomonas citronellolis--1||s__Pseudomonas_B oryzihabitans--2||s__Pseudomonas_E sp002843585--10||s__Pseudomonas_E sp003253735--1||s__Pseudomonas_E sp014268745--1||s__Pseudomonas_E sp900581005--1||s__Pseudomonas_F resinovorans--1||s__Rheinheimera aquimaris--2||s__Rheinheimera pacifica--2||s__SCUD01 sp004297335--1||s__Spirochaeta_F sp016936555--1||s__Thauera propionica--6||s__UBA1603 sp002322035--1||s__Vibrio cholerae--1||s__Vibrio sp011306175--1:evalue_avg=1.9101133335356668e-42:evalue_max=5.22e-41:evalue_min=2.69e-107:evalue_std=9.543717961175546e-42:evalue_sum=5.730340000607e-41:gapopen_avg=0.06666666666666667:gapopen_max=2.0:gapopen_min=0.0:gapopen_std=0.3651483716701107:gapopen_sum=2.0:gtdb_class_counter=c__Gammaproteobacteria--164:gtdb_domain_counter=d__Bacteria--164:gtdb_family_counter=f__21-64-14--2||f__Alteromonadaceae--18||f__Chromatiaceae--4||f__GRL18--1||f__Natronospirillaceae--1||f__Nitrincolaceae--3||f__Pseudomonadaceae--132||f__Rhodocyclaceae--1||f__Sedimenticolaceae--1||f__Thiohalomonadaceae--1:gtdb_genus_counter=g__21-64-14--1||g__Alishewanella--4||g__Arsukibacterium--1||g__BMS3Abin12--1||g__BW-2--1||g__Balneatrix--1||g__GRL18--1||g__Imhoffiella--1||g__JACOUN01--1||g__JADGBD01--1||g__Marichromatium--2||g__Motiliproteus--1||g__Natronospirillum--1||g__Pararheinheimera--6||g__Pokkaliibacter--1||g__Pseudomonas_A--16||g__Pseudomonas_B--10||g__Pseudomonas_D--4||g__Pseudomonas_E--97||g__Pseudomonas_N--2||g__Pseudomonas_R--3||g__Rheinheimera--7||g__Thiobaca--1:gtdb_order_counter=o__21-64-14--2||o__Burkholderiales--1||o__Chromatiales--5||o__Enterobacterales--18||o__GCF-002020875--1||o__Pseudomonadales--136||o__Thiohalomonadales--1:gtdb_phylum_counter=p__Proteobacteria--164:gtdb_species_counter=s__21-64-14 sp002255365--1||s__Alishewanella aestuarii--1||s__Alishewanella agri--1||s__Alishewanella jeotgali--1||s__Alishewanella longhuensis--1||s__Arsukibacterium perlucidum--1||s__BMS3Abin12 sp002897735--1||s__BW-2 sp008375315--1||s__Balneatrix alpica--1||s__GRL18 sp016744395--1||s__Imhoffiella drewsii--1||s__JACOUN01 sp016177805--1||s__JADGBD01 sp015231665--1||s__Marichromatium gracile--1||s__Marichromatium sp016938795--1||s__Motiliproteus sp004195305--1||s__Natronospirillum operosum--1||s__Pararheinheimera riviphila--1||s__Pararheinheimera sp003482455--1||s__Pararheinheimera sp003543135--1||s__Pararheinheimera sp008015325--1||s__Pararheinheimera sp017302255--1||s__Pararheinheimera texasensis--1||s__Pokkaliibacter plantistimulans--1||s__Pseudomonas_A balearica--1||s__Pseudomonas_A chloritidismutans--1||s__Pseudomonas_A kunmingensis--1||s__Pseudomonas_A kunmingensis_A--1||s__Pseudomonas_A sp002692525--1||s__Pseudomonas_A sp003205815--1||s__Pseudomonas_A sp003488145--1||s__Pseudomonas_A sp004010935--1||s__Pseudomonas_A sp007713455--1||s__Pseudomonas_A stutzeri_AD--1||s__Pseudomonas_A stutzeri_AM--1||s__Pseudomonas_A stutzeri_G--1||s__Pseudomonas_A stutzeri_N--1||s__Pseudomonas_A stutzeri_O--1||s__Pseudomonas_A stutzeri_U--1||s__Pseudomonas_A xanthomarina_A--1||s__Pseudomonas_B luteola--1||s__Pseudomonas_B oryzihabitans--2||s__Pseudomonas_B oryzihabitans_B--1||s__Pseudomonas_B oryzihabitans_D--2||s__Pseudomonas_B oryzihabitans_E--1||s__Pseudomonas_B psychrotolerans_B--1||s__Pseudomonas_B rhizoryzae--1||s__Pseudomonas_B sp001512295--1||s__Pseudomonas_D jilinensis--1||s__Pseudomonas_D oceani--1||s__Pseudomonas_D sp016763285--1||s__Pseudomonas_D xinjiangensis--1||s__Pseudomonas_E alcaliphila_B--1||s__Pseudomonas_E amygdali--1||s__Pseudomonas_E argentinensis--1||s__Pseudomonas_E argentinensis_B--1||s__Pseudomonas_E asplenii--1||s__Pseudomonas_E avellanae--1||s__Pseudomonas_E brassicacearum--1||s__Pseudomonas_E brassicacearum_A--2||s__Pseudomonas_E brassicae--1||s__Pseudomonas_E cannabina--1||s__Pseudomonas_E capsici--2||s__Pseudomonas_E caricapapayae--1||s__Pseudomonas_E cerasi--1||s__Pseudomonas_E chlororaphis_E--1||s__Pseudomonas_E chlororaphis_G--1||s__Pseudomonas_E cichorii--2||s__Pseudomonas_E cichorii_B--1||s__Pseudomonas_E cichorii_C--1||s__Pseudomonas_E cichorii_D--1||s__Pseudomonas_E composti_A--1||s__Pseudomonas_E congelans--1||s__Pseudomonas_E entomophila_A--1||s__Pseudomonas_E entomophila_B--1||s__Pseudomonas_E floridensis--2||s__Pseudomonas_E fluorescens_AA--1||s__Pseudomonas_E fluorescens_AM--1||s__Pseudomonas_E fluorescens_S--1||s__Pseudomonas_E fulva_A--1||s__Pseudomonas_E fulva_B--2||s__Pseudomonas_E fuscovaginae_A--1||s__Pseudomonas_E fuscovaginae_B--1||s__Pseudomonas_E graminis--1||s__Pseudomonas_E graminis_C--1||s__Pseudomonas_E grimontii--1||s__Pseudomonas_E marginalis--3||s__Pseudomonas_E marginalis_B--2||s__Pseudomonas_E mendocina--1||s__Pseudomonas_E mendocina_C--1||s__Pseudomonas_E monteilii_A--1||s__Pseudomonas_E mosselii_C--1||s__Pseudomonas_E oleovorans_B--1||s__Pseudomonas_E orientalis_B--1||s__Pseudomonas_E ovata--1||s__Pseudomonas_E poae--1||s__Pseudomonas_E punonensis--1||s__Pseudomonas_E putida_E--1||s__Pseudomonas_E putida_L--1||s__Pseudomonas_E quercus--1||s__Pseudomonas_E salomonii--1||s__Pseudomonas_E seleniipraecipitans--1||s__Pseudomonas_E sp000418555--1||s__Pseudomonas_E sp000829415--1||s__Pseudomonas_E sp001269925--1||s__Pseudomonas_E sp001945395--1||s__Pseudomonas_E sp001945445--1||s__Pseudomonas_E sp002439135--1||s__Pseudomonas_E sp002843585--1||s__Pseudomonas_E sp003097135--1||s__Pseudomonas_E sp003253735--2||s__Pseudomonas_E sp009932725--1||s__Pseudomonas_E sp014207255--1||s__Pseudomonas_E sp014268745--1||s__Pseudomonas_E sp014268755--1||s__Pseudomonas_E sp014268815--1||s__Pseudomonas_E sp014268825--1||s__Pseudomonas_E sp014851765--1||s__Pseudomonas_E sp016518545--1||s__Pseudomonas_E sp019139835--1||s__Pseudomonas_E sp019168305--1||s__Pseudomonas_E sp900581005--1||s__Pseudomonas_E sp900589395--1||s__Pseudomonas_E sp900602065--1||s__Pseudomonas_E sp902506535--1||s__Pseudomonas_E sp904067045--1||s__Pseudomonas_E straminea--1||s__Pseudomonas_E syringae--1||s__Pseudomonas_E syringae_F--1||s__Pseudomonas_E syringae_M--1||s__Pseudomonas_E syringae_P--1||s__Pseudomonas_E syringae_Q--1||s__Pseudomonas_E thivervalensis--1||s__Pseudomonas_E tremae--1||s__Pseudomonas_E trivialis--1||s__Pseudomonas_E trivialis_B--1||s__Pseudomonas_E typographi--1||s__Pseudomonas_E viridiflava--1||s__Pseudomonas_E viridiflava_B--1||s__Pseudomonas_E viridiflava_C--1||s__Pseudomonas_N azotifigens--1||s__Pseudomonas_N urumqiensis--1||s__Pseudomonas_R azotifigens_A--1||s__Pseudomonas_R nosocomialis--1||s__Pseudomonas_R sp900766265--1||s__Rheinheimera aquimaris--1||s__Rheinheimera nanhaiensis--1||s__Rheinheimera pacifica--1||s__Rheinheimera pleomorphica--1||s__Rheinheimera sp002840125--1||s__Rheinheimera sp004345025--1||s__Rheinheimera sp013283795--1||s__Thiobaca trueperi--1:heptad_counter=MCP-24H--1||MCP-28H--1||MCP-40H--212:lbd_counter=NIT--3:lca_tree=c__Gammaproteobacteria:length_avg=137.63333333333333:length_max=183.0:length_min=96.0:length_std=22.848048786129056:length_sum=4129.0:mismatch_avg=9.366666666666667:mismatch_max=38.0:mismatch_min=0.0:mismatch_std=10.347357928087442:mismatch_sum=281.0:name=N423984:qcovhsp_avg=98.29333333333332:qcovhsp_max=100.0:qcovhsp_min=95.4:qcovhsp_std=1.8573123580599737:qcovhsp_sum=2948.7999999999997:qend_avg=138.1:qend_max=183.0:qend_min=97.0:qend_std=22.63404515326414:qend_sum=4143.0:qstart_avg=1.5:qstart_max=5.0:qstart_min=1.0:qstart_std=1.0085838484282528:qstart_sum=45.0:ref_name_counter=GB_GCA_002840125.1_protein.faa_PGZF01000002.1_275@PF00015_full_PFAM.441.621--1||GB_GCA_008015325.1_protein.faa_SSFI01000008.1_4@PF00015_full_PFAM.425.624--1||RS_GCF_000341615.1_protein.faa_NZ_AOBS01000053.1_32@PF00015_full_PFAM.446.635--2||RS_GCF_000382165.1_protein.faa_NZ_KB907702.1_45@PF00015_full_PFAM.455.636--1||RS_GCF_000585995.1_protein.faa_NZ_CP007410.1_3610@PF00015_full_PFAM.351.532--1||RS_GCF_000711985.1_protein.faa_NZ_KL544005.1_572@PF00015_full_PFAM.423.624--2||RS_GCF_000730625.1_protein.faa_NZ_BBIT01000002.1_197@PF00015_full_PFAM.462.636--2||RS_GCF_002843585.1_protein.faa_NZ_CP025262.1_932@PF00015_full_PFAM.456.638--6||RS_GCF_003131185.1_protein.faa_NZ_QFFU01000004.1_193@PF00015_full_PFAM.472.649--5||RS_GCF_003253735.1_protein.faa_NZ_QKYW01000001.1_232@PF00015_full_PFAM.443.641--1||RS_GCF_004369005.1_protein.faa_NZ_PNRD01000003.1_283@PF00015_full_PFAM.455.634--3||RS_GCF_005796105.1_protein.faa_NZ_VAUO01000001.1_715@PF00015_full_PFAM.457.639--1||RS_GCF_011634895.1_protein.faa_NZ_SIRR01000032.1_84@PF00015_full_PFAM.457.637--1||RS_GCF_014268815.2_protein.faa_NZ_JABWRE020000001.1_360@PF00015_full_PFAM.453.634--1||RS_GCF_014268825.1_protein.faa_NZ_JABWRG010000133.1_1@PF00015_full_PFAM.458.637--1||RS_GCF_900108485.1_protein.faa_NZ_FNXF01000003.1_210@PF00015_full_PFAM.455.635--1:scovhsp_avg=75.21666666666665:scovhsp_max=91.0:scovhsp_min=53.6:scovhsp_std=11.746491283411586:scovhsp_sum=2256.4999999999995:send_avg=150.36666666666667:send_max=186.0:send_min=102.0:send_std=23.106176713139945:send_sum=4511.0:sstart_avg=13.766666666666667:sstart_max=47.0:sstart_min=1.0:sstart_std=9.842495244788191:sstart_sum=413.0])0.513:0.00534189[&&NHX:Sample_counter=rhizpot1--107||rhizpot2--31||rhizpot3--60||rhiztom1--278||rhiztom2--149||rhiztom3--418:Type_counter=GTDB--2337||capture--1043:besthit_avg=95.08628158844766:besthit_max=100.0:besthit_min=53.9:besthit_std=6.8327759907473:besthit_sum=52677.8:bitscore_avg=230.928880866426:bitscore_max=322.0:bitscore_min=82.8:bitscore_std=48.574967282386076:bitscore_sum=127934.6:capture_class_counter=c__Acidobacteriae--1||c__Actinomycetia--11||c__Alphaproteobacteria--54||c__Anaerolineae--1||c__Bacilli--9||c__Bacteroidia--2||c__Bradymonadia--1||c__Chitinivibrionia--1||c__Clostridia--8||c__Cyanobacteriia--1||c__DSM-4660--1||c__Deferribacteres--1||c__Deinococci--1||c__Desulfarculia--1||c__Desulfitobacteriia--1||c__Desulfobacteria--1||c__Desulfobulbia--1||c__Desulfovibrionia--23||c__Desulfuromonadia--18||c__Dormibacteria--3||c__Gammaproteobacteria--870||c__Halobacteria--2||c__Holophagae--8||c__Ignavibacteria--2||c__Magnetococcia--3||c__Moduliflexia--1||c__Myxococcia--2||c__Negativicutes--1||c__Nitrospiria--3||c__PGYV01--1||c__Polyangia--1||c__Spirochaetia--5||c__Syntrophorhabdia--1||c__Thermoleophilia--1||c__UBA1135--1||c__UBA2214--1:capture_domain_counter=d__Archaea--2||d__Bacteria--1041:capture_family_counter=f__Aeromonadaceae--8||f__Alteromonadaceae--6||f__Aquaspirillaceae--1||f__Azospirillaceae--8||f__Beijerinckiaceae--8||f__Bryobacteraceae--1||f__Burkholderiaceae--11||f__CAIOZP01--1||f__Caulobacteraceae--12||f__Celerinatantimonadaceae--1||f__Cellvibrionaceae--3||f__Chitinibacteraceae--2||f__Chromatiaceae--5||f__Chromobacteriaceae--14||f__Competibacteraceae--2||f__Cyclobacteriaceae--1||f__Deinococcaceae--1||f__Denitrovibrionaceae--1||f__Desulfarculaceae--1||f__Desulfatiglandaceae--1||f__Desulfitobacteriaceae--1||f__Desulfococcaceae--1||f__Desulfovibrionaceae--23||f__Desulfurivibrionaceae--1||f__Desulfuromonadaceae--1||f__Devosiaceae--1||f__Enterobacteriaceae--3||f__EnvOPS12--1||f__Exiguobacteraceae--5||f__Ferrovaceae--3||f__Fictibacillaceae--1||f__Gallionellaceae--5||f__Geitlerinemaceae--1||f__Geobacteraceae--13||f__Geodermatophilaceae--1||f__HTCC2089--1||f__Haladaptataceae--1||f__Halobacteriaceae--1||f__Halomonadaceae--3||f__Halothiobacillaceae--2||f__Holophagaceae--8||f__Ignavibacteriaceae--2||f__JAEUJZ01--1||f__Kineococcaceae--2||f__Lachnospiraceae--3||f__Magnetaquicoccaceae--3||f__Magnetospirillaceae--1||f__Marinomonadaceae--1||f__Methylophilaceae--1||f__Micromonosporaceae--1||f__Miltoncostaeaceae--1||f__Minwuiaceae--1||f__Moduliflexaceae--1||f__Moraxellaceae--3||f__Myxococcaceae--2||f__Neiellaceae--1||f__Nitrincolaceae--1||f__Nitrococcaceae--23||f__Oleiphilaceae--2||f__Oscillospiraceae--2||f__PGYV01--1||f__Paenibacillaceae--2||f__Planococcaceae--1||f__Pseudomonadaceae--686||f__Pseudopelobacteraceae--4||f__Rhizobiaceae--4||f__Rhodanobacteraceae--4||f__Rhodobacteraceae--2||f__Rhodocyclaceae--17||f__Ruminococcaceae--1||f__S144-34--1||f__SCUR01--3||f__SZUA-229--1||f__Shewanellaceae--9||f__SpSt-1174--25||f__Sphingomonadaceae--3||f__Spirochaetaceae_B--3||f__Sporomusaceae--1||f__Stappiaceae--5||f__Steroidobacteraceae--2||f__Streptosporangiaceae--7||f__Succinivibrionaceae--2||f__Sulfuricellaceae--1||f__Syntrophorhabdaceae--1||f__Tenderiaceae--1||f__Thiobacillaceae--3||f__Thiohalomonadaceae--2||f__Treponemataceae--1||f__UBA12077--1||f__UBA1532--1||f__UBA2386--1||f__UBA2964--1||f__UBA8260--3||f__UBA9216--1||f__Vallitaleaceae--1||f__Vibrionaceae--7||f__WQUN01--1||f__Wenzhouxiangellaceae--1||f__Xanthobacteraceae--8||f__Xanthomonadaceae--6||f__Zgenome-0027--1:capture_genus_counter=g__Acidovorax_A--1||g__Acinetobacter--3||g__Actinoplanes--1||g__Aeromonas--8||g__Afipia--1||g__Aliagarivorans--1||g__Aliivibrio--2||g__Allorhizobium--1||g__Aminidesulfovibrio--2||g__Anaerobiospirillum--1||g__Aquabacter--1||g__Aquitalea--2||g__Arhodomonas--23||g__Aromatoleum--1||g__Azohydromonas--1||g__Azonexus--5||g__Azospirillum--8||g__Bog-1198--1||g__Bosea--4||g__Bradyrhizobium--2||g__CAHJWH01--4||g__CAINDO01--1||g__CAIOZP01--1||g__CAIVHB01--3||g__CAIYTF01--2||g__Cellvibrio--3||g__Chitinolyticbacter--1||g__Contendobacter--1||g__Cystobacter--1||g__DB1--1||g__Deefgea--1||g__Deinococcus--1||g__Desulfacyla--1||g__Desulfarculus--1||g__Desulfobacillus--2||g__Desulfonema_B--1||g__Desulfosporosinus--1||g__Devosia--1||g__Dyella_A--1||g__Dyella_B--2||g__Ensifer--1||g__Enterovibrio--2||g__Exiguobacterium_A--5||g__Ferrimonas--8||g__Fictibacillus--1||g__Fundidesulfovibrio--1||g__Geobacter--2||g__Geodermatophilus--1||g__Geomonas--7||g__Geotalea--2||g__Geothrix--8||g__HGW-1--1||g__Halobacterium--1||g__Halomonas--2||g__Halorussus--1||g__Halothiobacillus--2||g__Herbaspirillum--1||g__Humidesulfovibrio--2||g__Hydrogenoanaerobacterium--1||g__Ideonella--1||g__JAANAU01--3||g__JACPVK01--1||g__JACQEP01--1||g__JADGRA01--1||g__JAFGSB01--1||g__JAGFXR01--1||g__JAGNNG01--1||g__Kineococcus--2||g__Kluyvera--1||g__LZORAL124-50-18--1||g__Lawsonibacter--1||g__MD308--2||g__Magnetospirillum--1||g__Manganitrophus--3||g__Marichromatium--5||g__Maridesulfovibrio--1||g__Marinobacter--1||g__Marinobacterium_B--1||g__Marinomonas--1||g__Megalodesulfovibrio--13||g__Metasolibacillus--1||g__Methylobacterium--3||g__Methylophilus--1||g__Microvirga--1||g__Microvirgula--1||g__Miltoncostaea--1||g__Minwuia--1||g__Mixta--1||g__Novosphingobium--1||g__Ohtaekwangia--1||g__Oryzomonas--2||g__PALSA-1006--1||g__PFJX01--3||g__PGYV01--1||g__Paenibacillus--1||g__Paenibacillus_A--1||g__Pannonibacter--1||g__Paraburkholderia--2||g__Pararheinheimera--2||g__Pelomonas--1||g__Phenylobacterium--8||g__Phormidium_A--1||g__Phytobacter--1||g__Planobispora--1||g__Planomonospora--1||g__Planomonospora_A--4||g__Plasticicumulans--1||g__Pseudodesulfovibrio--1||g__Pseudodesulfuromonas--1||g__Pseudogulbenkiania--6||g__Pseudolabrys--1||g__Pseudomonas--43||g__Pseudomonas_A--22||g__Pseudomonas_B--17||g__Pseudomonas_D--1||g__Pseudomonas_E--408||g__Pseudomonas_F--38||g__Pseudomonas_M--156||g__Pseudomonas_N--1||g__RGIG665--1||g__RI-121--1||g__Rheinheimera--4||g__Rhizobium--2||g__Rhodanobacter--1||g__Rhodoferax--1||g__Roseibium--4||g__S144-34--1||g__SCN-69-89--2||g__SCUB01--2||g__SCUD01--1||g__SG-bin9--1||g__SZUA-493--1||g__Salinicola--1||g__Seleniivibrio--1||g__Shewanella--1||g__Sideroxydans--3||g__Solidesulfovibrio--2||g__SpSt-1174--25||g__Sphingomonas--2||g__Spirillospora--1||g__Spirochaeta_F--3||g__Sporomusa--1||g__Stenotrophomonas--2||g__Succinivibrio--1||g__Sulfopaludibacter--1||g__Sulfurimicrobium--1||g__Sulfuritalea--1||g__Sulfurivermis--1||g__Thauera--6||g__Thauera_A--1||g__Thermomonas--1||g__Treponema_D--1||g__Trichlorobacter--1||g__UBA12077--1||g__UBA1603--1||g__UBA2386--1||g__UBA2965--1||g__UBA3402--1||g__UBA5195--1||g__UBA5609--1||g__UBA6814--1||g__UBA8260--3||g__UBA9216--1||g__Undibacterium--1||g__VEOV01--2||g__Vannielia--2||g__Vecturithrix--1||g__Vibrio--3||g__Vogesella--1||g__WHUE01--1||g__WLYX01--5||g__WRKH01--1||g__Wenzhouxiangella--1||g__Xanthomonas--2||g__Xanthomonas_A--1||g__Zoogloea--1:capture_order_counter=o__Actinomycetales--2||o__Anaerolineales--1||o__Azospirillales--8||o__Bacillales_A--1||o__Bacillales_G--1||o__Bacteroidales--1||o__Bryobacterales--1||o__Burkholderiales--58||o__Caulobacterales--12||o__Chitinivibrionales--1||o__Chromatiales--5||o__Competibacterales--2||o__Cyanobacteriales--1||o__Cytophagales--1||o__Deferribacterales--1||o__Deinococcales--1||o__Desulfarculales--1||o__Desulfatiglandales--1||o__Desulfitobacteriales--1||o__Desulfobacterales--1||o__Desulfobulbales--1||o__Desulfovibrionales--23||o__Desulfuromonadales--1||o__Enterobacterales--37||o__Exiguobacterales--5||o__Geobacterales--17||o__Halobacteriales--2||o__Halothiobacillales--2||o__Holophagales--8||o__Ignavibacteriales--2||o__JC444--1||o__Lachnospirales--5||o__MPNO01--1||o__Magnetococcales--3||o__Miltoncostaeales--1||o__Minwuiales--1||o__Moduliflexales--1||o__Mycobacteriales--2||o__Myxococcales--2||o__Nitrococcales--23||o__Oscillospirales--3||o__PGYV01--1||o__Paenibacillales--2||o__Palsa-1104--1||o__Pseudomonadales--700||o__Rhizobiales--26||o__Rhodobacterales--2||o__Rhodospirillales--1||o__S144-34--1||o__SBBL01--3||o__SZUA-229--1||o__SpSt-1174--25||o__Sphingomonadales--3||o__Spirochaetales_E--3||o__Sporomusales--1||o__Steroidobacterales--2||o__Streptosporangiales--7||o__Syntrophorhabdales--1||o__Tenderiales--1||o__Thiohalomonadales--2||o__Treponematales--1||o__UBA2214--1||o__UBA2386--1||o__UBA7976--1||o__UBA8260--3||o__Xanthomonadales--11:capture_phylum_counter=p__Acidobacteriota--9||p__Actinobacteriota--12||p__Bacteroidota--4||p__Chloroflexota--1||p__Cyanobacteria--1||p__Deferribacterota--1||p__Deinococcota--1||p__Desulfobacterota--22||p__Desulfobacterota_G--1||p__Desulfobacterota_I--23||p__Dormibacterota--3||p__Fibrobacterota--1||p__Firmicutes--9||p__Firmicutes_A--8||p__Firmicutes_B--1||p__Firmicutes_C--1||p__Goldbacteria--1||p__Halobacteriota--2||p__KSB1--1||p__Moduliflexota--1||p__Myxococcota--4||p__Nitrospirota--3||p__Planctomycetota--1||p__Proteobacteria--927||p__Spirochaetota--5:capture_species_counter=s__Acidovorax_A oryzae--1||s__Acinetobacter nosocomialis--2||s__Acinetobacter pittii_E--1||s__Actinoplanes cinnamomeus--1||s__Aeromonas aquatica--1||s__Aeromonas caviae--1||s__Aeromonas hydrophila--1||s__Aeromonas salmonicida--2||s__Aeromonas sanarellii--3||s__Afipia sp017308595--1||s__Aliagarivorans marinus--1||s__Aliivibrio salmonicida_A--2||s__Allorhizobium ipomoeae--1||s__Aminidesulfovibrio aminophilus--2||s__Anaerobiospirillum pullicola--1||s__Aquabacter sp013911975--1||s__Aquitalea sp003693445--2||s__Arhodomonas aquaeolei--23||s__Aromatoleum sp014822185--1||s__Azohydromonas lata--1||s__Azonexus hortensis--1||s__Azonexus sp002345845--1||s__Azonexus sp002470165--1||s__Azonexus sp002842145--1||s__Azonexus sp002842345--1||s__Azospirillum agricola--1||s__Azospirillum halopraeferens--1||s__Azospirillum oryzae_A--2||s__Azospirillum soli--1||s__Azospirillum sp003119115--1||s__Azospirillum sp014192915--1||s__Azospirillum sp016595245--1||s__Bog-1198 sp003164785--1||s__Bosea sp017308015--3||s__Bosea sp900473415--1||s__Bradyrhizobium amphicarpaeae--1||s__Bradyrhizobium sp001908235--1||s__CAHJWH01 sp009765965--4||s__CAINDO01 sp903847385--1||s__CAIOZP01 sp903862805--1||s__CAIVHB01 sp903863375--1||s__CAIVHB01 sp903893215--2||s__CAIYTF01 sp903929035--2||s__Cellvibrio sp000263355--3||s__Chitinolyticbacter meiyuanensis--1||s__Contendobacter sp012031845--1||s__Cystobacter fuscus--1||s__DB1 sp001914235--1||s__Deefgea sp013284055--1||s__Deinococcus budaensis--1||s__Desulfacyla sp014382905--1||s__Desulfarculus baarsii--1||s__Desulfobacillus denitrificans--2||s__Desulfonema_B ishimotonii--1||s__Desulfosporosinus sp001936615--1||s__Devosia naphthalenivorans--1||s__Dyella_A thiooxydans--1||s__Dyella_B caseinilytica--2||s__Ensifer adhaerens_B--1||s__Enterovibrio indicus--1||s__Enterovibrio marinus--1||s__Exiguobacterium_A sp004339505--5||s__Ferrimonas futtsuensis--8||s__Fictibacillus nanhaiensis_B--1||s__Fundidesulfovibrio putealis--1||s__Geobacter metallireducens--1||s__Geobacter sp003712145--1||s__Geodermatophilus nigrescens--1||s__Geomonas anaerohicana--1||s__Geomonas sp018986935--6||s__Geotalea toluenoxydans--2||s__Geothrix sp016721195--1||s__Geothrix sp017859995--6||s__Geothrix sp903839205--1||s__HGW-1 sp002841625--1||s__Halobacterium salinarum--1||s__Halomonas elongata--1||s__Halomonas sp017868935--1||s__Halorussus sp004087835--1||s__Halothiobacillus sp002281295--2||s__Herbaspirillum sp000577615--1||s__Humidesulfovibrio sp002422505--2||s__Hydrogenoanaerobacterium saccharovorans--1||s__Ideonella sp017302485--1||s__JAANAU01 sp011089965--1||s__JAANAU01 sp015232705--2||s__JACPVK01 sp016191795--1||s__JACQEP01 sp016200485--1||s__JADGRA01 sp017881265--1||s__JAFGSB01 sp016934825--1||s__JAGFXR01 sp017861365--1||s__JAGNNG01 sp016794465--1||s__Kineococcus rubinsiae--2||s__Kluyvera georgiana_A--1||s__LZORAL124-50-18 sp002747395--1||s__Lawsonibacter sp910588635--1||s__MD308 sp010206225--2||s__Magnetospirillum sp002435715--1||s__Manganitrophus noduliformans--3||s__Marichromatium bheemlicum--3||s__Marichromatium gracile--2||s__Maridesulfovibrio hydrothermalis--1||s__Marinobacter sp002407605--1||s__Marinobacterium_B jannaschii--1||s__Marinomonas spartinae_A--1||s__Megalodesulfovibrio gigas--13||s__Metasolibacillus meyeri--1||s__Methylobacterium durans--1||s__Methylobacterium gossipiicola--1||s__Methylobacterium sp017833295--1||s__Methylophilus sp000525025--1||s__Microvirga sp000739015--1||s__Microvirgula aerodenitrificans--1||s__Miltoncostaea sp001464995--1||s__Minwuia thermotolerans--1||s__Mixta gaviniae--1||s__Novosphingobium nitrogenifigens--1||s__Ohtaekwangia flava--1||s__Oryzomonas japonica--1||s__Oryzomonas sp008330225--1||s__PALSA-1006 sp009773615--1||s__PFJX01 sp903883985--1||s__PFJX01 sp903918705--2||s__PGYV01 sp002839855--1||s__Paenibacillus panacisoli--1||s__Paenibacillus_A turicensis--1||s__Pannonibacter carbonis--1||s__Paraburkholderia nodosa--1||s__Paraburkholderia sp003002025--1||s__Pararheinheimera sp003990335--2||s__Pelomonas sp001425705--1||s__Phenylobacterium sp001557235--8||s__Phormidium_A sp004299065--1||s__Phytobacter sp002377245--1||s__Planobispora takensis--1||s__Planomonospora sp015711645--1||s__Planomonospora_A venezuelensis--4||s__Plasticicumulans acidivorans--1||s__Pseudodesulfovibrio hydrargyri--1||s__Pseudodesulfuromonas sp016936455--1||s__Pseudogulbenkiania ferrooxidans_A--1||s__Pseudogulbenkiania sp016192025--5||s__Pseudolabrys sp003133345--1||s__Pseudomonas citronellolis--18||s__Pseudomonas delhiensis--8||s__Pseudomonas knackmussii--15||s__Pseudomonas nitroreducens_A--2||s__Pseudomonas_A sp000765155--2||s__Pseudomonas_A sp003325755--3||s__Pseudomonas_A sp003488145--1||s__Pseudomonas_A sp004331835--3||s__Pseudomonas_A stutzeri_E--4||s__Pseudomonas_A stutzeri_N--3||s__Pseudomonas_A stutzeri_O--2||s__Pseudomonas_A stutzeri_P--4||s__Pseudomonas_B oryzihabitans--2||s__Pseudomonas_B oryzihabitans_B--3||s__Pseudomonas_B oryzihabitans_D--1||s__Pseudomonas_B oryzihabitans_E--9||s__Pseudomonas_B psychrotolerans_B--1||s__Pseudomonas_B sp001512295--1||s__Pseudomonas_D aestusnigri--1||s__Pseudomonas_E alcaligenes--1||s__Pseudomonas_E alcaligenes_B--2||s__Pseudomonas_E alcaligenes_C--1||s__Pseudomonas_E argentinensis_B--2||s__Pseudomonas_E asiatica--1||s__Pseudomonas_E asplenii--1||s__Pseudomonas_E atacamensis--8||s__Pseudomonas_E azotoformans_B--1||s__Pseudomonas_E baltica--5||s__Pseudomonas_E batumici--1||s__Pseudomonas_E benzenivorans--13||s__Pseudomonas_E borbori--50||s__Pseudomonas_E caricapapayae--1||s__Pseudomonas_E composti--1||s__Pseudomonas_E cremoris--2||s__Pseudomonas_E daroniae--2||s__Pseudomonas_E floridensis--2||s__Pseudomonas_E fluorescens_AN--5||s__Pseudomonas_E fluorescens_BV--1||s__Pseudomonas_E fluorescens_T--7||s__Pseudomonas_E fluvialis_A--5||s__Pseudomonas_E frederiksbergensis_A--8||s__Pseudomonas_E frederiksbergensis_D--1||s__Pseudomonas_E fulgida--1||s__Pseudomonas_E fuscovaginae_A--4||s__Pseudomonas_E gingeri_C--1||s__Pseudomonas_E glycinae--4||s__Pseudomonas_E granadensis--1||s__Pseudomonas_E guariconensis--15||s__Pseudomonas_E hunanensis--1||s__Pseudomonas_E iridis--1||s__Pseudomonas_E khazarica--29||s__Pseudomonas_E koreensis_C--6||s__Pseudomonas_E lactis--2||s__Pseudomonas_E lalucatii--2||s__Pseudomonas_E laurylsulfativorans--1||s__Pseudomonas_E mandelii_B--1||s__Pseudomonas_E mangrovi--3||s__Pseudomonas_E mendocina--4||s__Pseudomonas_E mendocina_A--1||s__Pseudomonas_E moraviensis_A--1||s__Pseudomonas_E neoaurantiaca--1||s__Pseudomonas_E ovata--7||s__Pseudomonas_E paracarnis--1||s__Pseudomonas_E putida_L--1||s__Pseudomonas_E putida_T--1||s__Pseudomonas_E qingdaonensis--6||s__Pseudomonas_E sediminis--1||s__Pseudomonas_E soli--2||s__Pseudomonas_E sp000282535--1||s__Pseudomonas_E sp000416235--1||s__Pseudomonas_E sp000955815--1||s__Pseudomonas_E sp001269925--9||s__Pseudomonas_E sp001297015--6||s__Pseudomonas_E sp001421885--1||s__Pseudomonas_E sp001592875--7||s__Pseudomonas_E sp001655595--1||s__Pseudomonas_E sp001705835--2||s__Pseudomonas_E sp002018875--1||s__Pseudomonas_E sp002080045--1||s__Pseudomonas_E sp002165135--1||s__Pseudomonas_E sp002286815--1||s__Pseudomonas_E sp002483005--3||s__Pseudomonas_E sp002836515--1||s__Pseudomonas_E sp002840155--3||s__Pseudomonas_E sp002843585--11||s__Pseudomonas_E sp002874965--1||s__Pseudomonas_E sp003033885--17||s__Pseudomonas_E sp003097075--1||s__Pseudomonas_E sp003105155--1||s__Pseudomonas_E sp003253735--3||s__Pseudomonas_E sp003696305--21||s__Pseudomonas_E sp004214895--9||s__Pseudomonas_E sp004519405--1||s__Pseudomonas_E sp005508865--1||s__Pseudomonas_E sp013184545--1||s__Pseudomonas_E sp014268745--25||s__Pseudomonas_E sp014268885--1||s__Pseudomonas_E sp014851865--1||s__Pseudomonas_E sp015354575--1||s__Pseudomonas_E sp016865545--4||s__Pseudomonas_E sp016901015--1||s__Pseudomonas_E sp017875955--2||s__Pseudomonas_E sp018449655--1||s__Pseudomonas_E sp018827205--1||s__Pseudomonas_E sp019139675--2||s__Pseudomonas_E sp900475325--1||s__Pseudomonas_E sp900581005--4||s__Pseudomonas_E sp900589395--1||s__Pseudomonas_E sp900590755--5||s__Pseudomonas_E sp902506495--17||s__Pseudomonas_E sp902506505--1||s__Pseudomonas_E stutzeri_A--1||s__Pseudomonas_E syringae_J--1||s__Pseudomonas_E thivervalensis--1||s__Pseudomonas_E trivialis--2||s__Pseudomonas_E veronii--5||s__Pseudomonas_E viridiflava--1||s__Pseudomonas_E viridiflava_C--3||s__Pseudomonas_F furukawaii--36||s__Pseudomonas_F resinovorans--1||s__Pseudomonas_F sp014700075--1||s__Pseudomonas_M indica--156||s__Pseudomonas_N azotifigens--1||s__RGIG665 sp017425245--1||s__RI-121 sp016124455--1||s__Rheinheimera aquimaris--2||s__Rheinheimera pacifica--2||s__Rhizobium sp001664485--2||s__Rhodanobacter sp014200755--1||s__Rhodoferax sp903853895--1||s__Roseibium sp003075075--4||s__S144-34 sp015494165--1||s__SCN-69-89 sp001724315--2||s__SCUB01 sp004297465--2||s__SCUD01 sp004297335--1||s__SG-bin9 sp002083525--1||s__SZUA-493 sp003251535--1||s__Salinicola halophyticus--1||s__Seleniivibrio sp002452335--1||s__Shewanella sp002966515--1||s__Sideroxydans sp003445795--1||s__Sideroxydans sp016214695--2||s__Solidesulfovibrio sp000245055--2||s__SpSt-1174 sp014762505--25||s__Sphingomonas panacis--1||s__Sphingomonas sp017745215--1||s__Spirillospora albida--1||s__Spirochaeta_F sp016936555--3||s__Sporomusa sp007830295--1||s__Stenotrophomonas ginsengisoli--1||s__Stenotrophomonas lactitubi--1||s__Succinivibrio sp900316375--1||s__Sulfopaludibacter sp900290315--1||s__Sulfurimicrobium sp003104895--1||s__Sulfuritalea sp903908065--1||s__Sulfurivermis sp002376325--1||s__Thauera propionica--6||s__Thauera_A sp003034845--1||s__Thermomonas fusca--1||s__Treponema_D sp014334325--1||s__Trichlorobacter sp002452325--1||s__UBA12077 sp001769005--1||s__UBA1603 sp002322035--1||s__UBA2386 sp016794485--1||s__UBA2965 sp002348385--1||s__UBA3402 sp910588505--1||s__UBA5195 sp903875215--1||s__UBA5609 sp002067975--1||s__UBA6814 sp002452635--1||s__UBA8260 sp003134115--3||s__UBA9216 sp016839055--1||s__Undibacterium sp009937955--1||s__VEOV01 sp012026855--2||s__Vannielia sp017792405--2||s__Vecturithrix granuli--1||s__Vibrio cholerae--1||s__Vibrio palustris--1||s__Vibrio sp011306175--1||s__Vogesella sp017998615--1||s__WHUE01 sp009377375--1||s__WLYX01 sp009707705--5||s__WRKH01 sp009778175--1||s__Wenzhouxiangella sp003565625--1||s__Xanthomonas axonopodis--1||s__Xanthomonas melonis--1||s__Xanthomonas_A sontii--1||s__Zoogloea sp012927165--1:evalue_avg=2.23700369846558e-23:evalue_max=1.22e-20:evalue_min=6.65e-113:evalue_std=5.183783608448783e-22:evalue_sum=1.2393000489499314e-20:gapopen_avg=0.15703971119133575:gapopen_max=3.0:gapopen_min=0.0:gapopen_std=0.43228135538142826:gapopen_sum=87.0:gtdb_class_counter=c__Clostridia--1||c__Gammaproteobacteria--2335||c__Verrucomicrobiae--1:gtdb_domain_counter=d__Bacteria--2337:gtdb_family_counter=f__21-64-14--2||f__AK92--1||f__Aeromonadaceae--40||f__Alteromonadaceae--129||f__Burkholderiaceae--1||f__Celerinatantimonadaceae--8||f__Cellulosilyticaceae--1||f__Cellvibrionaceae--2||f__Chromatiaceae--6||f__DSM-103792--1||f__DSM-6294--8||f__GRL18--1||f__Gallaecimonadaceae--1||f__Halomonadaceae--13||f__Immundisolibacteraceae--3||f__JAADJB01--1||f__Kangiellaceae--1||f__MB11C04--1||f__Marinomonadaceae--51||f__Natronospirillaceae--3||f__Neiellaceae--2||f__Nitrincolaceae--34||f__Oleiphilaceae--8||f__Piscirickettsiaceae--3||f__Pseudohongiellaceae--3||f__Pseudomonadaceae--1907||f__Psychromonadaceae--2||f__RI-283--1||f__Rhodocyclaceae--1||f__Sedimenticolaceae--1||f__Shewanellaceae--9||f__Tenderiaceae--2||f__Thiohalomonadaceae--2||f__UBA6429--1||f__Vibrionaceae--86||f__Zooshikellaceae--1:gtdb_genus_counter=g__21-64-14--1||g__AK92--1||g__Agarivorans--6||g__Aliagarivorans--2||g__Aliidiomarina--5||g__Aliikangiella--1||g__Aliivibrio--1||g__Alishewanella--17||g__Alkalimonas--2||g__Alteromonas--5||g__Amphritea--1||g__Arsukibacterium--14||g__Azomonas--2||g__BMS3Abin12--1||g__BW-2--1||g__Bacterioplanes--1||g__Balneatrix--1||g__Bermanella--1||g__Bowmanella--1||g__CGMCC-1-18722--2||g__Cognaticolwellia--1||g__Colwellia--5||g__Colwellia_A--2||g__DUUM01--1||g__Endobugula--1||g__Enterovibrio--13||g__Ferrimonas--2||g__GCA-2401725--1||g__GRL18--1||g__Gallaecimonas--1||g__Glaciecola--1||g__Gynuella--1||g__Hahella--5||g__Idiomarina--15||g__Imhoffiella--1||g__JAADGZ01--1||g__JAADJB01--1||g__JACOUN01--1||g__JACQEP01--1||g__JADGBD01--1||g__JCM-19050--2||g__M269--1||g__MB11C04--1||g__Marichromatium--4||g__Marinobacter--3||g__Marinobacterium--18||g__Marinomonas--51||g__Marinospirillum--2||g__Motiliproteus--3||g__Natronospirillum--1||g__Neiella--2||g__Neptunicella--1||g__Neptuniibacter--2||g__Neptunomonas--3||g__Oceanimonas--14||g__Oceanisphaera--13||g__Oceanobacter--1||g__Oceanospirillum--10||g__Oleibacter--2||g__Paraglaciecola--1||g__Pararheinheimera--19||g__Permianibacter--1||g__Photobacterium--14||g__Pigmentiphaga--1||g__Piscirickettsia--3||g__Pokkaliibacter--3||g__Pseudidiomarina--1||g__Pseudoalteromonas--5||g__Pseudohongiella--3||g__Pseudomonas--5||g__Pseudomonas_A--131||g__Pseudomonas_B--116||g__Pseudomonas_C--7||g__Pseudomonas_D--10||g__Pseudomonas_E--1570||g__Pseudomonas_F--30||g__Pseudomonas_H--5||g__Pseudomonas_L--1||g__Pseudomonas_M--4||g__Pseudomonas_N--5||g__Pseudomonas_P--1||g__Pseudomonas_Q--3||g__Pseudomonas_R--10||g__Pseudoteredinibacter--1||g__Psychromonas--2||g__QNFC01--3||g__RI-283--1||g__Rheinheimera--29||g__Rs1--3||g__SKIB01--1||g__Shewanella--7||g__Spartinivicinus--1||g__Sulfurivermis--1||g__Terasakiispira--1||g__Thalassotalea--2||g__Thiobaca--1||g__Thiopseudomonas--5||g__UBA2009--3||g__UBA5122--1||g__VJOY01--2||g__Vibrio--56||g__XY-R5--1||g__Zobellella--2||g__Zobellella_C--3||g__Zobellella_D--6:gtdb_order_counter=o__21-64-14--2||o__Burkholderiales--2||o__Chromatiales--7||o__Enterobacterales--279||o__GCF-002020875--1||o__Immundisolibacterales--3||o__JAADJB01--1||o__Lachnospirales--1||o__Nitrococcales--1||o__Opitutales--1||o__Piscirickettsiales--3||o__Pseudomonadales--2030||o__RI-283--1||o__Tenderiales--2||o__Thiohalomonadales--2||o__UBA6429--1:gtdb_phylum_counter=p__Firmicutes_A--1||p__Proteobacteria--2335||p__Verrucomicrobiota--1:gtdb_species_counter=s__21-64-14 sp002255365--1||s__AK92 sp003399765--1||s__Agarivorans albus--1||s__Agarivorans gilvus--3||s__Agarivorans sp005405585--1||s__Agarivorans sp900537085--1||s__Aliagarivorans marinus--1||s__Aliagarivorans taiwanensis--1||s__Aliidiomarina maris--1||s__Aliidiomarina minuta--1||s__Aliidiomarina sedimenti--1||s__Aliidiomarina soli--2||s__Aliikangiella sp016743995--1||s__Aliivibrio wodanis--1||s__Alishewanella aestuarii--3||s__Alishewanella agri--4||s__Alishewanella jeotgali--5||s__Alishewanella longhuensis--4||s__Alishewanella tabrizica--1||s__Alkalimonas amylolytica--2||s__Alteromonas lipotrueiana--1||s__Alteromonas pelagimontana--2||s__Alteromonas sediminis--1||s__Alteromonas sp015644725--1||s__Amphritea spongicola--1||s__Arsukibacterium ikkense--2||s__Arsukibacterium perlucidum--3||s__Arsukibacterium sp000987765--1||s__Arsukibacterium sp002364615--2||s__Arsukibacterium sp002415085--2||s__Arsukibacterium sp018402695--2||s__Arsukibacterium sp019100565--1||s__Arsukibacterium tuosuense--1||s__Azomonas macrocytogenes--1||s__Azomonas sp002417905--1||s__BMS3Abin12 sp002897735--1||s__BW-2 sp008375315--1||s__Bacterioplanes sanyensis--1||s__Balneatrix alpica--1||s__Bermanella sp002683575--1||s__Bowmanella denitrificans--1||s__CGMCC-1-18722 sp016746085--2||s__Cognaticolwellia sp003971255--1||s__Colwellia marinimaniae--1||s__Colwellia piezophila--1||s__Colwellia sp001440345--2||s__Colwellia sp013214175--1||s__Colwellia_A sp013215295--1||s__Colwellia_A sp013215385--1||s__DUUM01 sp012841565--1||s__Endobugula sp000209515--1||s__Enterovibrio baiacu--1||s__Enterovibrio calviensis--1||s__Enterovibrio celer--1||s__Enterovibrio coralii--1||s__Enterovibrio indicus--1||s__Enterovibrio marinus--1||s__Enterovibrio nigricans--1||s__Enterovibrio norvegicus--1||s__Enterovibrio norvegicus_A--1||s__Enterovibrio pacificus--2||s__Enterovibrio sedimenti--1||s__Enterovibrio sp004116385--1||s__Ferrimonas futtsuensis--1||s__Ferrimonas sp005116665--1||s__GCA-2401725 sp015487235--1||s__GRL18 sp016744395--1||s__Gallaecimonas mangrovi--1||s__Glaciecola sp002340325--1||s__Gynuella sunshinyii--1||s__Hahella chejuensis--1||s__Hahella ganghwensis--1||s__Hahella sp002260525--1||s__Hahella sp004135205--1||s__Hahella sp018986435--1||s__Idiomarina abyssalis--1||s__Idiomarina aquatica--1||s__Idiomarina baltica--1||s__Idiomarina fontislapidosi--1||s__Idiomarina piscisalsi--1||s__Idiomarina piscisalsi_A--1||s__Idiomarina seosinensis--1||s__Idiomarina sp001870515--1||s__Idiomarina sp002685255--1||s__Idiomarina sp002729675--1||s__Idiomarina sp002808045--1||s__Idiomarina tyrosinivorans--1||s__Idiomarina xiamenensis--2||s__Idiomarina zobellii--1||s__Imhoffiella drewsii--1||s__JAADGZ01 sp015491815--1||s__JAADJB01 sp013151035--1||s__JACOUN01 sp016177805--1||s__JACQEP01 sp016200485--1||s__JADGBD01 sp015231665--1||s__JCM-19050 sp001310455--2||s__M269 sp004353515--1||s__MB11C04 sp002722545--1||s__Marichromatium gracile--2||s__Marichromatium purpuratum--1||s__Marichromatium sp016938795--1||s__Marinobacter daqiaonensis--1||s__Marinobacter sp013393545--1||s__Marinobacter zhanjiangensis--1||s__Marinobacterium alkalitolerans--1||s__Marinobacterium georgiense--1||s__Marinobacterium halophilum--2||s__Marinobacterium litorale--1||s__Marinobacterium lutimaris--2||s__Marinobacterium mangrovicola--2||s__Marinobacterium sp000705555--1||s__Marinobacterium sp003250495--1||s__Marinobacterium sp013868415--1||s__Marinobacterium sp019061305--3||s__Marinobacterium sp019084545--1||s__Marinobacterium stanieri--1||s__Marinobacterium zhoushanense--1||s__Marinomonas alcarazii--2||s__Marinomonas aquimarina--1||s__Marinomonas aquiplantarum--1||s__Marinomonas arctica--3||s__Marinomonas atlantica--2||s__Marinomonas communis--1||s__Marinomonas foliarum--1||s__Marinomonas fungiae--1||s__Marinomonas gallaica--2||s__Marinomonas hwangdonensis--3||s__Marinomonas ostreistagni--2||s__Marinomonas ostreistagni_A--1||s__Marinomonas polaris--4||s__Marinomonas pollencensis--1||s__Marinomonas posidonica--1||s__Marinomonas rhizomae--1||s__Marinomonas shanghaiensis--3||s__Marinomonas sp000017285--4||s__Marinomonas sp000153025--2||s__Marinomonas sp001624705--2||s__Marinomonas sp001625355--1||s__Marinomonas sp004352855--1||s__Marinomonas sp012584435--3||s__Marinomonas sp013373235--1||s__Marinomonas sp018145875--1||s__Marinomonas sp018336955--3||s__Marinomonas spartinae--1||s__Marinomonas spartinae_A--2||s__Marinospirillum perlucidum--1||s__Marinospirillum sp012727935--1||s__Motiliproteus sediminis--1||s__Motiliproteus sp004195305--1||s__Motiliproteus sp017309075--1||s__Natronospirillum operosum--1||s__Neiella marina--1||s__Neiella sp014773395--1||s__Neptunicella marina--1||s__Neptuniibacter caesariensis--1||s__Neptuniibacter sp002435145--1||s__Neptunomonas japonica--1||s__Neptunomonas marina--1||s__Neptunomonas qingdaonensis--1||s__Oceanimonas baumannii--2||s__Oceanimonas doudoroffii--2||s__Oceanimonas smirnovii--5||s__Oceanimonas sp000243075--5||s__Oceanisphaera avium--1||s__Oceanisphaera marina--2||s__Oceanisphaera merdipullorum--3||s__Oceanisphaera profunda--1||s__Oceanisphaera psychrotolerans--1||s__Oceanisphaera sp012518835--1||s__Oceanisphaera sp017498065--1||s__Oceanisphaera sp018222825--3||s__Oceanobacter kriegii--1||s__Oceanospirillum beijerinckii--2||s__Oceanospirillum linum--1||s__Oceanospirillum multiglobuliferum--2||s__Oceanospirillum sanctuarii--2||s__Oceanospirillum sp014164585--3||s__Oleibacter marinus--1||s__Oleibacter sp006212115--1||s__Paraglaciecola polaris--1||s__Pararheinheimera mesophila--1||s__Pararheinheimera riviphila--2||s__Pararheinheimera sp001669775--1||s__Pararheinheimera sp003482455--2||s__Pararheinheimera sp003543135--1||s__Pararheinheimera sp003990335--2||s__Pararheinheimera sp004005375--1||s__Pararheinheimera sp008015325--2||s__Pararheinheimera sp017302255--2||s__Pararheinheimera sp018815765--1||s__Pararheinheimera sp018820995--1||s__Pararheinheimera tangshanensis--1||s__Pararheinheimera texasensis--2||s__Permianibacter fluminis--1||s__Photobacterium alginatilyticum--2||s__Photobacterium frigidiphilum--1||s__Photobacterium gaetbulicola--1||s__Photobacterium galatheae--1||s__Photobacterium ganghwense--1||s__Photobacterium halotolerans--1||s__Photobacterium halotolerans_A--1||s__Photobacterium lutimaris--1||s__Photobacterium proteolyticum--1||s__Photobacterium sanctipauli--1||s__Photobacterium sp003614885--1||s__Photobacterium sp014841115--1||s__Photobacterium sp018199995--1||s__Pigmentiphaga aceris--1||s__Piscirickettsia litoralis--1||s__Piscirickettsia salmonis--1||s__Piscirickettsia sp001644975--1||s__Pokkaliibacter plantistimulans--3||s__Pseudidiomarina planktonica--1||s__Pseudoalteromonas arctica--1||s__Pseudoalteromonas denitrificans--1||s__Pseudoalteromonas rhizosphaerae--1||s__Pseudoalteromonas sp008370255--1||s__Pseudoalteromonas sp018402495--1||s__Pseudohongiella nitratireducens--1||s__Pseudohongiella sp002354805--1||s__Pseudohongiella sp002706685--1||s__Pseudomonas citronellolis--1||s__Pseudomonas delhiensis--1||s__Pseudomonas knackmussii--1||s__Pseudomonas panipatensis--1||s__Pseudomonas sp017589465--1||s__Pseudomonas_A balearica--4||s__Pseudomonas_A chloritidismutans--4||s__Pseudomonas_A kunmingensis--4||s__Pseudomonas_A kunmingensis_A--3||s__Pseudomonas_A lopnurensis--2||s__Pseudomonas_A nitrititolerans--3||s__Pseudomonas_A saudiphocaensis--1||s__Pseudomonas_A songnenensis--2||s__Pseudomonas_A sp000765155--1||s__Pseudomonas_A sp002692525--3||s__Pseudomonas_A sp003205815--4||s__Pseudomonas_A sp003325755--1||s__Pseudomonas_A sp003488145--3||s__Pseudomonas_A sp003527165--1||s__Pseudomonas_A sp004010935--4||s__Pseudomonas_A sp004331835--2||s__Pseudomonas_A sp007713455--4||s__Pseudomonas_A sp013620795--3||s__Pseudomonas_A stutzeri--3||s__Pseudomonas_A stutzeri_A--3||s__Pseudomonas_A stutzeri_AA--3||s__Pseudomonas_A stutzeri_AB--4||s__Pseudomonas_A stutzeri_AC--2||s__Pseudomonas_A stutzeri_AD--4||s__Pseudomonas_A stutzeri_AE--2||s__Pseudomonas_A stutzeri_AF--2||s__Pseudomonas_A stutzeri_AH--3||s__Pseudomonas_A stutzeri_AI--2||s__Pseudomonas_A stutzeri_AK--2||s__Pseudomonas_A stutzeri_AL--1||s__Pseudomonas_A stutzeri_AM--4||s__Pseudomonas_A stutzeri_AN--2||s__Pseudomonas_A stutzeri_B--2||s__Pseudomonas_A stutzeri_C--1||s__Pseudomonas_A stutzeri_D--3||s__Pseudomonas_A stutzeri_E--3||s__Pseudomonas_A stutzeri_G--4||s__Pseudomonas_A stutzeri_H--1||s__Pseudomonas_A stutzeri_N--5||s__Pseudomonas_A stutzeri_O--4||s__Pseudomonas_A stutzeri_P--2||s__Pseudomonas_A stutzeri_Q--4||s__Pseudomonas_A stutzeri_R--1||s__Pseudomonas_A stutzeri_S--2||s__Pseudomonas_A stutzeri_T--1||s__Pseudomonas_A stutzeri_U--4||s__Pseudomonas_A xanthomarina--2||s__Pseudomonas_A xanthomarina_A--3||s__Pseudomonas_A zhaodongensis--3||s__Pseudomonas_B asuensis--7||s__Pseudomonas_B duriflava--6||s__Pseudomonas_B luteola--7||s__Pseudomonas_B oryzihabitans--12||s__Pseudomonas_B oryzihabitans_B--10||s__Pseudomonas_B oryzihabitans_D--14||s__Pseudomonas_B oryzihabitans_E--11||s__Pseudomonas_B psychrotolerans_B--13||s__Pseudomonas_B psychrotolerans_C--13||s__Pseudomonas_B rhizoryzae--12||s__Pseudomonas_B sp001512295--11||s__Pseudomonas_C caeni--1||s__Pseudomonas_C sp002342705--3||s__Pseudomonas_C sp012518175--1||s__Pseudomonas_C sp012719655--1||s__Pseudomonas_C sp012728315--1||s__Pseudomonas_D jilinensis--1||s__Pseudomonas_D oceani--1||s__Pseudomonas_D profundi--1||s__Pseudomonas_D saliphila--1||s__Pseudomonas_D sp002683975--1||s__Pseudomonas_D sp012844345--1||s__Pseudomonas_D sp016763285--1||s__Pseudomonas_D xinjiangensis--1||s__Pseudomonas_D yangmingensis--2||s__Pseudomonas_E abietaniphila--7||s__Pseudomonas_E agarici--1||s__Pseudomonas_E alcaligenes--1||s__Pseudomonas_E alcaligenes_A--1||s__Pseudomonas_E alcaligenes_B--1||s__Pseudomonas_E alcaligenes_C--2||s__Pseudomonas_E alcaliphila--3||s__Pseudomonas_E alcaliphila_B--4||s__Pseudomonas_E alkylphenolica--1||s__Pseudomonas_E alkylphenolica_A--1||s__Pseudomonas_E alkylphenolica_B--1||s__Pseudomonas_E allokribbensis--2||s__Pseudomonas_E amygdali--9||s__Pseudomonas_E anatoliensis--1||s__Pseudomonas_E anguilliseptica--2||s__Pseudomonas_E antarctica--3||s__Pseudomonas_E antarctica_A--3||s__Pseudomonas_E argentinensis--7||s__Pseudomonas_E argentinensis_B--6||s__Pseudomonas_E arsenicoxydans--3||s__Pseudomonas_E arsenicoxydans_A--2||s__Pseudomonas_E asplenii--5||s__Pseudomonas_E asplenii_A--7||s__Pseudomonas_E asturiensis--12||s__Pseudomonas_E atacamensis--1||s__Pseudomonas_E avellanae--10||s__Pseudomonas_E azotoformans--3||s__Pseudomonas_E azotoformans_A--2||s__Pseudomonas_E azotoformans_B--2||s__Pseudomonas_E baetica--2||s__Pseudomonas_E baltica--3||s__Pseudomonas_E batumici--4||s__Pseudomonas_E benzenivorans--3||s__Pseudomonas_E bijieensis--2||s__Pseudomonas_E bohemica--4||s__Pseudomonas_E borbori--2||s__Pseudomonas_E brassicacearum--2||s__Pseudomonas_E brassicacearum_A--3||s__Pseudomonas_E brassicacearum_D--1||s__Pseudomonas_E brassicacearum_E--1||s__Pseudomonas_E brassicae--5||s__Pseudomonas_E brenneri--1||s__Pseudomonas_E canadensis--2||s__Pseudomonas_E cannabina--8||s__Pseudomonas_E capsici--12||s__Pseudomonas_E caricapapayae--11||s__Pseudomonas_E caspiana--7||s__Pseudomonas_E cedrina--2||s__Pseudomonas_E cerasi--11||s__Pseudomonas_E chengduensis--3||s__Pseudomonas_E chengduensis_A--4||s__Pseudomonas_E chlororaphis--1||s__Pseudomonas_E chlororaphis_D--2||s__Pseudomonas_E chlororaphis_E--6||s__Pseudomonas_E chlororaphis_F--1||s__Pseudomonas_E chlororaphis_G--5||s__Pseudomonas_E cichorii--10||s__Pseudomonas_E cichorii_B--10||s__Pseudomonas_E cichorii_C--10||s__Pseudomonas_E cichorii_D--10||s__Pseudomonas_E coleopterorum--4||s__Pseudomonas_E composti--5||s__Pseudomonas_E composti_A--4||s__Pseudomonas_E congelans--12||s__Pseudomonas_E corrugata--2||s__Pseudomonas_E costantinii--4||s__Pseudomonas_E cremoris--2||s__Pseudomonas_E crudilactis--2||s__Pseudomonas_E cuatrocienegasensis--3||s__Pseudomonas_E cyclaminis--2||s__Pseudomonas_E daroniae--2||s__Pseudomonas_E donghuensis--2||s__Pseudomonas_E dryadis--3||s__Pseudomonas_E edaphica--3||s__Pseudomonas_E entomophila--1||s__Pseudomonas_E entomophila_A--4||s__Pseudomonas_E entomophila_B--3||s__Pseudomonas_E entomophila_C--1||s__Pseudomonas_E eucalypticola--3||s__Pseudomonas_E extremaustralis--2||s__Pseudomonas_E extremorientalis--4||s__Pseudomonas_E fildesensis--3||s__Pseudomonas_E flavescens--3||s__Pseudomonas_E floridensis--10||s__Pseudomonas_E fluorescens--4||s__Pseudomonas_E fluorescens_A--1||s__Pseudomonas_E fluorescens_AA--2||s__Pseudomonas_E fluorescens_AJ--2||s__Pseudomonas_E fluorescens_AM--4||s__Pseudomonas_E fluorescens_AN--4||s__Pseudomonas_E fluorescens_AO--1||s__Pseudomonas_E fluorescens_AP--6||s__Pseudomonas_E fluorescens_AQ--2||s__Pseudomonas_E fluorescens_B--3||s__Pseudomonas_E fluorescens_BA--2||s__Pseudomonas_E fluorescens_BB--2||s__Pseudomonas_E fluorescens_BC--2||s__Pseudomonas_E fluorescens_BD--2||s__Pseudomonas_E fluorescens_BE--2||s__Pseudomonas_E fluorescens_BF--2||s__Pseudomonas_E fluorescens_BG--1||s__Pseudomonas_E fluorescens_BJ--2||s__Pseudomonas_E fluorescens_BM--1||s__Pseudomonas_E fluorescens_BN--1||s__Pseudomonas_E fluorescens_BO--1||s__Pseudomonas_E fluorescens_BQ--2||s__Pseudomonas_E fluorescens_BR--1||s__Pseudomonas_E fluorescens_BT--2||s__Pseudomonas_E fluorescens_BU--2||s__Pseudomonas_E fluorescens_BV--1||s__Pseudomonas_E fluorescens_BW--5||s__Pseudomonas_E fluorescens_BX--1||s__Pseudomonas_E fluorescens_BY--2||s__Pseudomonas_E fluorescens_C--2||s__Pseudomonas_E fluorescens_E--1||s__Pseudomonas_E fluorescens_G--1||s__Pseudomonas_E fluorescens_H--2||s__Pseudomonas_E fluorescens_K--2||s__Pseudomonas_E fluorescens_M--2||s__Pseudomonas_E fluorescens_O--1||s__Pseudomonas_E fluorescens_Q--2||s__Pseudomonas_E fluorescens_S--2||s__Pseudomonas_E fluorescens_T--1||s__Pseudomonas_E fluorescens_W--2||s__Pseudomonas_E fluorescens_X--2||s__Pseudomonas_E fluvialis--1||s__Pseudomonas_E fluvialis_A--1||s__Pseudomonas_E foliumensis--11||s__Pseudomonas_E frederiksbergensis--2||s__Pseudomonas_E frederiksbergensis_A--2||s__Pseudomonas_E frederiksbergensis_B--1||s__Pseudomonas_E frederiksbergensis_D--2||s__Pseudomonas_E frederiksbergensis_F--2||s__Pseudomonas_E frederiksbergensis_G--2||s__Pseudomonas_E frederiksbergensis_H--1||s__Pseudomonas_E frederiksbergensis_I--1||s__Pseudomonas_E fulgida--2||s__Pseudomonas_E fulva_A--3||s__Pseudomonas_E fulva_B--8||s__Pseudomonas_E fuscovaginae_A--5||s__Pseudomonas_E fuscovaginae_B--4||s__Pseudomonas_E gessardii--3||s__Pseudomonas_E gingeri_A--5||s__Pseudomonas_E gingeri_B--3||s__Pseudomonas_E gingeri_C--7||s__Pseudomonas_E gingeri_D--7||s__Pseudomonas_E glycinae--3||s__Pseudomonas_E gozinkensis--3||s__Pseudomonas_E graminis--6||s__Pseudomonas_E graminis_B--7||s__Pseudomonas_E graminis_C--9||s__Pseudomonas_E graminis_D--11||s__Pseudomonas_E granadensis--1||s__Pseudomonas_E gregormendelii--1||s__Pseudomonas_E grimontii--6||s__Pseudomonas_E guariconensis--2||s__Pseudomonas_E guguanensis--4||s__Pseudomonas_E guineae--1||s__Pseudomonas_E haemolytica--1||s__Pseudomonas_E helmanticensis--2||s__Pseudomonas_E huaxiensis--2||s__Pseudomonas_E indoloxydans--3||s__Pseudomonas_E iridis--1||s__Pseudomonas_E japonica--2||s__Pseudomonas_E japonica_A--9||s__Pseudomonas_E jessenii--1||s__Pseudomonas_E kairouanensis--4||s__Pseudomonas_E khazarica--4||s__Pseudomonas_E kilonensis--1||s__Pseudomonas_E kilonensis_B--1||s__Pseudomonas_E kitaguniensis--6||s__Pseudomonas_E koreensis--2||s__Pseudomonas_E koreensis_A--2||s__Pseudomonas_E koreensis_B--1||s__Pseudomonas_E koreensis_C--1||s__Pseudomonas_E koreensis_E--1||s__Pseudomonas_E kribbensis--2||s__Pseudomonas_E lactis--1||s__Pseudomonas_E lalucatii--2||s__Pseudomonas_E leptonychotis--1||s__Pseudomonas_E libanensis--1||s__Pseudomonas_E lini--1||s__Pseudomonas_E lundensis--2||s__Pseudomonas_E lundensis_A--1||s__Pseudomonas_E lurida--4||s__Pseudomonas_E lutea--7||s__Pseudomonas_E mandelii--1||s__Pseudomonas_E mandelii_B--2||s__Pseudomonas_E mandelii_C--1||s__Pseudomonas_E mandelii_D--1||s__Pseudomonas_E marginalis--8||s__Pseudomonas_E marginalis_B--8||s__Pseudomonas_E marincola--1||s__Pseudomonas_E massiliensis--8||s__Pseudomonas_E mediterranea--2||s__Pseudomonas_E mendocina--7||s__Pseudomonas_E mendocina_A--2||s__Pseudomonas_E mendocina_C--7||s__Pseudomonas_E mendocina_D--4||s__Pseudomonas_E migulae--2||s__Pseudomonas_E mohnii--2||s__Pseudomonas_E monteilii_A--4||s__Pseudomonas_E monteilii_C--1||s__Pseudomonas_E moorei--1||s__Pseudomonas_E moraviensis_A--1||s__Pseudomonas_E mosselii--1||s__Pseudomonas_E mosselii_B--1||s__Pseudomonas_E mosselii_C--5||s__Pseudomonas_E mucoides--1||s__Pseudomonas_E nabeulensis--3||s__Pseudomonas_E neoaurantiaca--1||s__Pseudomonas_E neuropathica--2||s__Pseudomonas_E oleovorans--4||s__Pseudomonas_E oleovorans_B--7||s__Pseudomonas_E orientalis--3||s__Pseudomonas_E orientalis_A--3||s__Pseudomonas_E orientalis_B--4||s__Pseudomonas_E ovata--5||s__Pseudomonas_E palleroniana--4||s__Pseudomonas_E paracarnis--1||s__Pseudomonas_E parafulva_A--1||s__Pseudomonas_E paralactis--1||s__Pseudomonas_E peli--1||s__Pseudomonas_E pisciculturae--2||s__Pseudomonas_E piscis--3||s__Pseudomonas_E plecoglossicida--2||s__Pseudomonas_E poae--5||s__Pseudomonas_E prosekii--1||s__Pseudomonas_E protegens--4||s__Pseudomonas_E protegens_A--4||s__Pseudomonas_E protegens_B--3||s__Pseudomonas_E proteolytica--2||s__Pseudomonas_E psychrophila--1||s__Pseudomonas_E punonensis--6||s__Pseudomonas_E putida_A--2||s__Pseudomonas_E putida_C--1||s__Pseudomonas_E putida_E--2||s__Pseudomonas_E putida_F--2||s__Pseudomonas_E putida_H--2||s__Pseudomonas_E putida_L--2||s__Pseudomonas_E putida_M--1||s__Pseudomonas_E putida_S--2||s__Pseudomonas_E putida_T--1||s__Pseudomonas_E qingdaonensis--3||s__Pseudomonas_E quercus--6||s__Pseudomonas_E reactans--2||s__Pseudomonas_E reinekei--1||s__Pseudomonas_E rhizosphaerae--3||s__Pseudomonas_E rhodesiae--4||s__Pseudomonas_E salomonii--4||s__Pseudomonas_E saponiphila--6||s__Pseudomonas_E sediminis--4||s__Pseudomonas_E segetis--2||s__Pseudomonas_E seleniipraecipitans--4||s__Pseudomonas_E sichuanensis--3||s__Pseudomonas_E sihuiensis--3||s__Pseudomonas_E simiae--2||s__Pseudomonas_E sivasensis--6||s__Pseudomonas_E soli--1||s__Pseudomonas_E sp000242655--2||s__Pseudomonas_E sp000263855--3||s__Pseudomonas_E sp000282195--1||s__Pseudomonas_E sp000282215--2||s__Pseudomonas_E sp000282275--2||s__Pseudomonas_E sp000282315--1||s__Pseudomonas_E sp000282375--1||s__Pseudomonas_E sp000282415--3||s__Pseudomonas_E sp000282455--1||s__Pseudomonas_E sp000282495--1||s__Pseudomonas_E sp000282515--2||s__Pseudomonas_E sp000346755--2||s__Pseudomonas_E sp000416235--5||s__Pseudomonas_E sp000418555--3||s__Pseudomonas_E sp000497835--4||s__Pseudomonas_E sp000512695--2||s__Pseudomonas_E sp000612585--2||s__Pseudomonas_E sp000631985--3||s__Pseudomonas_E sp000633255--1||s__Pseudomonas_E sp000633395--5||s__Pseudomonas_E sp000690905--1||s__Pseudomonas_E sp000801235--4||s__Pseudomonas_E sp000829415--4||s__Pseudomonas_E sp000931465--1||s__Pseudomonas_E sp000955815--1||s__Pseudomonas_E sp001259595--1||s__Pseudomonas_E sp001269775--1||s__Pseudomonas_E sp001269815--1||s__Pseudomonas_E sp001269925--4||s__Pseudomonas_E sp001297015--1||s__Pseudomonas_E sp001297125--2||s__Pseudomonas_E sp001308855--4||s__Pseudomonas_E sp001427125--1||s__Pseudomonas_E sp001446935--1||s__Pseudomonas_E sp001547895--6||s__Pseudomonas_E sp001592875--1||s__Pseudomonas_E sp001655595--3||s__Pseudomonas_E sp001655615--2||s__Pseudomonas_E sp001705835--5||s__Pseudomonas_E sp001945395--3||s__Pseudomonas_E sp001945445--5||s__Pseudomonas_E sp001952855--2||s__Pseudomonas_E sp001984065--1||s__Pseudomonas_E sp002000165--1||s__Pseudomonas_E sp002018875--3||s__Pseudomonas_E sp002025205--2||s__Pseudomonas_E sp002029345--2||s__Pseudomonas_E sp002080045--3||s__Pseudomonas_E sp002112385--3||s__Pseudomonas_E sp002112885--3||s__Pseudomonas_E sp002113025--1||s__Pseudomonas_E sp002113045--2||s__Pseudomonas_E sp002113125--2||s__Pseudomonas_E sp002113595--1||s__Pseudomonas_E sp002163625--1||s__Pseudomonas_E sp002204795--5||s__Pseudomonas_E sp002263605--3||s__Pseudomonas_E sp002277815--1||s__Pseudomonas_E sp002282595--2||s__Pseudomonas_E sp002286815--1||s__Pseudomonas_E sp002304225--1||s__Pseudomonas_E sp002338065--5||s__Pseudomonas_E sp002354655--3||s__Pseudomonas_E sp002356535--1||s__Pseudomonas_E sp002379585--2||s__Pseudomonas_E sp002383725--3||s__Pseudomonas_E sp002419965--9||s__Pseudomonas_E sp002434265--3||s__Pseudomonas_E sp002439135--4||s__Pseudomonas_E sp002699985--12||s__Pseudomonas_E sp002803095--3||s__Pseudomonas_E sp002814235--8||s__Pseudomonas_E sp002836515--1||s__Pseudomonas_E sp002840155--2||s__Pseudomonas_E sp002843585--1||s__Pseudomonas_E sp002843605--3||s__Pseudomonas_E sp002874965--2||s__Pseudomonas_E sp002878485--2||s__Pseudomonas_E sp002901475--1||s__Pseudomonas_E sp002979555--3||s__Pseudomonas_E sp003013355--2||s__Pseudomonas_E sp003014915--4||s__Pseudomonas_E sp003033885--1||s__Pseudomonas_E sp003052515--7||s__Pseudomonas_E sp003053805--2||s__Pseudomonas_E sp003061005--1||s__Pseudomonas_E sp003097075--4||s__Pseudomonas_E sp003097135--11||s__Pseudomonas_E sp003105155--1||s__Pseudomonas_E sp003151075--1||s__Pseudomonas_E sp003208235--1||s__Pseudomonas_E sp003208475--3||s__Pseudomonas_E sp003253735--8||s__Pseudomonas_E sp003596405--1||s__Pseudomonas_E sp003605735--4||s__Pseudomonas_E sp003696305--3||s__Pseudomonas_E sp003851685--1||s__Pseudomonas_E sp003852235--1||s__Pseudomonas_E sp003852405--2||s__Pseudomonas_E sp003935425--5||s__Pseudomonas_E sp004011755--2||s__Pseudomonas_E sp004124275--1||s__Pseudomonas_E sp004136015--1||s__Pseudomonas_E sp004214895--2||s__Pseudomonas_E sp004310295--1||s__Pseudomonas_E sp004353925--1||s__Pseudomonas_E sp004364435--6||s__Pseudomonas_E sp004519305--2||s__Pseudomonas_E sp004519405--5||s__Pseudomonas_E sp005938045--2||s__Pseudomonas_E sp006227205--4||s__Pseudomonas_E sp007713465--1||s__Pseudomonas_E sp007828215--3||s__Pseudomonas_E sp007993865--2||s__Pseudomonas_E sp008369295--2||s__Pseudomonas_E sp008369325--1||s__Pseudomonas_E sp008370045--1||s__Pseudomonas_E sp009761815--1||s__Pseudomonas_E sp009763245--2||s__Pseudomonas_E sp009764645--2||s__Pseudomonas_E sp009834515--2||s__Pseudomonas_E sp009834565--4||s__Pseudomonas_E sp009861525--4||s__Pseudomonas_E sp009866765--4||s__Pseudomonas_E sp009905615--6||s__Pseudomonas_E sp009908285--5||s__Pseudomonas_E sp009932725--3||s__Pseudomonas_E sp010095445--1||s__Pseudomonas_E sp011355085--1||s__Pseudomonas_E sp011369485--2||s__Pseudomonas_E sp011752525--2||s__Pseudomonas_E sp011752565--1||s__Pseudomonas_E sp012844475--2||s__Pseudomonas_E sp012935695--1||s__Pseudomonas_E sp012935755--1||s__Pseudomonas_E sp012985465--2||s__Pseudomonas_E sp012985665--4||s__Pseudomonas_E sp013184545--2||s__Pseudomonas_E sp013359695--6||s__Pseudomonas_E sp013385985--2||s__Pseudomonas_E sp013386585--2||s__Pseudomonas_E sp013386825--3||s__Pseudomonas_E sp014207255--6||s__Pseudomonas_E sp014268505--1||s__Pseudomonas_E sp014268655--1||s__Pseudomonas_E sp014268745--2||s__Pseudomonas_E sp014268755--5||s__Pseudomonas_E sp014268815--1||s__Pseudomonas_E sp014268825--3||s__Pseudomonas_E sp014268885--2||s__Pseudomonas_E sp014270125--1||s__Pseudomonas_E sp014472415--1||s__Pseudomonas_E sp014842265--9||s__Pseudomonas_E sp014851685--3||s__Pseudomonas_E sp014851765--4||s__Pseudomonas_E sp015354575--1||s__Pseudomonas_E sp016518545--3||s__Pseudomonas_E sp016650635--2||s__Pseudomonas_E sp016650695--4||s__Pseudomonas_E sp016650815--1||s__Pseudomonas_E sp016651105--1||s__Pseudomonas_E sp016651255--1||s__Pseudomonas_E sp016651305--2||s__Pseudomonas_E sp016865545--1||s__Pseudomonas_E sp016901015--2||s__Pseudomonas_E sp017886405--1||s__Pseudomonas_E sp017968885--2||s__Pseudomonas_E sp018325905--3||s__Pseudomonas_E sp018449655--5||s__Pseudomonas_E sp018449725--6||s__Pseudomonas_E sp018816095--1||s__Pseudomonas_E sp018826895--3||s__Pseudomonas_E sp018827205--1||s__Pseudomonas_E sp019139535--2||s__Pseudomonas_E sp019139675--1||s__Pseudomonas_E sp019139835--3||s__Pseudomonas_E sp019145475--2||s__Pseudomonas_E sp019168305--3||s__Pseudomonas_E sp019200975--1||s__Pseudomonas_E sp900005815--2||s__Pseudomonas_E sp900101695--2||s__Pseudomonas_E sp900107395--1||s__Pseudomonas_E sp900108875--7||s__Pseudomonas_E sp900110765--8||s__Pseudomonas_E sp900113505--1||s__Pseudomonas_E sp900156465--1||s__Pseudomonas_E sp900187425--1||s__Pseudomonas_E sp900187445--1||s__Pseudomonas_E sp900187455--2||s__Pseudomonas_E sp900187505--1||s__Pseudomonas_E sp900187515--2||s__Pseudomonas_E sp900187565--1||s__Pseudomonas_E sp900187605--2||s__Pseudomonas_E sp900187615--1||s__Pseudomonas_E sp900187645--2||s__Pseudomonas_E sp900475325--6||s__Pseudomonas_E sp900573885--1||s__Pseudomonas_E sp900580675--2||s__Pseudomonas_E sp900580865--2||s__Pseudomonas_E sp900581005--4||s__Pseudomonas_E sp900582195--1||s__Pseudomonas_E sp900582625--1||s__Pseudomonas_E sp900583165--1||s__Pseudomonas_E sp900585815--4||s__Pseudomonas_E sp900585905--6||s__Pseudomonas_E sp900589395--6||s__Pseudomonas_E sp900590755--8||s__Pseudomonas_E sp900591205--6||s__Pseudomonas_E sp900596015--3||s__Pseudomonas_E sp900601905--5||s__Pseudomonas_E sp900602065--8||s__Pseudomonas_E sp902506495--3||s__Pseudomonas_E sp902506505--1||s__Pseudomonas_E sp902506535--5||s__Pseudomonas_E sp903970465--9||s__Pseudomonas_E sp904067045--7||s__Pseudomonas_E straminea--8||s__Pseudomonas_E stutzeri_A--1||s__Pseudomonas_E synxantha--3||s__Pseudomonas_E synxantha_A--1||s__Pseudomonas_E syringae--11||s__Pseudomonas_E syringae_A--6||s__Pseudomonas_E syringae_E--1||s__Pseudomonas_E syringae_F--10||s__Pseudomonas_E syringae_J--7||s__Pseudomonas_E syringae_M--12||s__Pseudomonas_E syringae_P--7||s__Pseudomonas_E syringae_Q--10||s__Pseudomonas_E taeanensis--3||s__Pseudomonas_E thivervalensis--2||s__Pseudomonas_E tolaasii--2||s__Pseudomonas_E toyotomiensis--3||s__Pseudomonas_E tremae--8||s__Pseudomonas_E triticumensis--10||s__Pseudomonas_E trivialis--4||s__Pseudomonas_E trivialis_B--4||s__Pseudomonas_E typographi--2||s__Pseudomonas_E vancouverensis--1||s__Pseudomonas_E veronii--3||s__Pseudomonas_E viciae--1||s__Pseudomonas_E viridiflava--10||s__Pseudomonas_E viridiflava_B--11||s__Pseudomonas_E viridiflava_C--10||s__Pseudomonas_E vranovensis--1||s__Pseudomonas_E wadenswilerensis--2||s__Pseudomonas_E weihenstephanensis--1||s__Pseudomonas_E yamanorum--2||s__Pseudomonas_E yamanorum_A--2||s__Pseudomonas_E yamanorum_B--1||s__Pseudomonas_F alcaligenes_A--3||s__Pseudomonas_F furukawaii--2||s__Pseudomonas_F lalkuanensis--2||s__Pseudomonas_F otitidis--1||s__Pseudomonas_F resinovorans--3||s__Pseudomonas_F resinovorans_A--1||s__Pseudomonas_F resinovorans_C--3||s__Pseudomonas_F sp000949385--4||s__Pseudomonas_F sp001708505--2||s__Pseudomonas_F sp003234055--4||s__Pseudomonas_F sp003626975--2||s__Pseudomonas_F sp014700075--2||s__Pseudomonas_F sp018704125--1||s__Pseudomonas_H flexibilis--3||s__Pseudomonas_H sp014836765--2||s__Pseudomonas_L hussainii--1||s__Pseudomonas_M indica--2||s__Pseudomonas_M sp002286785--2||s__Pseudomonas_N azotifigens--3||s__Pseudomonas_N urumqiensis--2||s__Pseudomonas_P matsuisoli--1||s__Pseudomonas_Q kirkiae--1||s__Pseudomonas_Q sp013395055--2||s__Pseudomonas_R azotifigens_A--3||s__Pseudomonas_R nosocomialis--3||s__Pseudomonas_R sp900766265--4||s__Pseudoteredinibacter isoporae--1||s__Psychromonas sp004378355--1||s__Psychromonas sp009828855--1||s__QNFC01 sp016763355--1||s__QNFC01 sp019090185--2||s__RI-283 sp016124415--1||s__Rheinheimera aquimaris--3||s__Rheinheimera baltica--1||s__Rheinheimera nanhaiensis--3||s__Rheinheimera pacifica--3||s__Rheinheimera pleomorphica--3||s__Rheinheimera sp001513785--2||s__Rheinheimera sp002840125--3||s__Rheinheimera sp004345025--2||s__Rheinheimera sp013283795--4||s__Rheinheimera sp017824735--1||s__Rheinheimera sp018826295--1||s__Rheinheimera sp018831085--3||s__Rs1 sp000416275--2||s__Rs1 sp013215375--1||s__SKIB01 sp007116635--1||s__Shewanella canadensis--1||s__Shewanella dokdonensis--2||s__Shewanella fodinae--1||s__Shewanella putrefaciens--2||s__Shewanella sp017354945--1||s__Spartinivicinus ruber--1||s__Sulfurivermis sp002376325--1||s__Terasakiispira papahanaumokuakeensis--1||s__Thalassotalea euphylliae_B--1||s__Thalassotalea euphylliae_C--1||s__Thiobaca trueperi--1||s__Thiopseudomonas denitrificans--2||s__Thiopseudomonas sp012728415--2||s__Thiopseudomonas sp018384595--1||s__UBA2009 sp002335285--1||s__UBA2009 sp002733205--1||s__UBA2009 sp016132445--1||s__UBA5122 sp002415485--1||s__VJOY01 sp007109405--2||s__Vibrio aestuarianus--1||s__Vibrio agarilyticus--1||s__Vibrio anguillarum--1||s__Vibrio barjaei--1||s__Vibrio celticus--1||s__Vibrio cholerae--1||s__Vibrio cidicii--1||s__Vibrio cincinnatiensis--1||s__Vibrio diazotrophicus--1||s__Vibrio fluvialis--2||s__Vibrio furnissii--2||s__Vibrio gazogenes--1||s__Vibrio hangzhouensis--1||s__Vibrio mangrovi--1||s__Vibrio marisflavi--2||s__Vibrio maritimus--1||s__Vibrio maritimus_A--1||s__Vibrio maritimus_B--1||s__Vibrio mediterranei--1||s__Vibrio metoecus--1||s__Vibrio metoecus_B--1||s__Vibrio metschnikovii--1||s__Vibrio mimicus--1||s__Vibrio navarrensis--1||s__Vibrio nigripulchritudo--1||s__Vibrio palustris--1||s__Vibrio penaeicida--1||s__Vibrio penaeicida_A--1||s__Vibrio plantisponsor--1||s__Vibrio profundi--2||s__Vibrio proteolyticus--1||s__Vibrio rhizosphaerae--1||s__Vibrio ruber--1||s__Vibrio sonorensis--1||s__Vibrio sp000176715--1||s__Vibrio sp000960595--1||s__Vibrio sp001506075--1||s__Vibrio sp002873335--2||s__Vibrio sp002873395--1||s__Vibrio sp004804295--1||s__Vibrio sp013369385--1||s__Vibrio sp014596725--1||s__Vibrio sp014694455--1||s__Vibrio spartinae--1||s__Vibrio tapetis--1||s__Vibrio tritonius--1||s__Vibrio variabilis--1||s__Vibrio viridaestus--1||s__Vibrio vulnificus--1||s__Vibrio zhugei--2||s__XY-R5 sp001660395--1||s__Zobellella denitrificans--2||s__Zobellella_C endophytica--3||s__Zobellella_D taiwanensis--6:heptad_counter=MCP-24H--9||MCP-28H--3||MCP-36H--1||MCP-40H--3363||MCP-44H--4:lbd_counter=4HB_MCP_1--15||HBM--2||NIT--3:lca_tree=c__Gammaproteobacteria:length_avg=140.50361010830323:length_max=188.0:length_min=61.0:length_std=27.469150632873067:length_sum=77839.0:mismatch_avg=6.749097472924188:mismatch_max=53.0:mismatch_min=0.0:mismatch_std=9.426034946245515:mismatch_sum=3739.0:name=N423985:qcovhsp_avg=98.94602888086642:qcovhsp_max=100.0:qcovhsp_min=95.0:qcovhsp_std=1.4479244130323816:qcovhsp_sum=54816.1:qend_avg=141.60649819494586:qend_max=185.0:qend_min=61.0:qend_std=28.390719283284092:qend_sum=78450.0:qstart_avg=2.252707581227437:qstart_max=10.0:qstart_min=1.0:qstart_std=2.134120016177759:qstart_sum=1248.0:ref_name_counter=GB_GCA_000497835.1_protein.faa_KI547171.1_11@PF00015_full_PFAM.326.523--1||GB_GCA_002339675.1_protein.faa_DDKB01000016.1_139@PF00015_full_PFAM.449.627--1||GB_GCA_002452485.1_protein.faa_DKEM01000007.1_164@PF00015_full_PFAM.441.620--1||GB_GCA_002840125.1_protein.faa_PGZF01000002.1_275@PF00015_full_PFAM.441.621--1||GB_GCA_008015325.1_protein.faa_SSFI01000008.1_4@PF00015_full_PFAM.425.624--1||GB_GCA_018815765.1_protein.faa_JAHIWM010000219.1_40@PF00015_full_PFAM.342.547--1||GB_GCA_018816095.1_protein.faa_JAHIWP010000083.1_48@PF00015_full_PFAM.442.631--5||GB_GCA_018826895.1_protein.faa_JAHJYA010000017.1_2@PF00015_full_PFAM.417.624--10||GB_GCA_900475325.1_protein.faa_LS483371.1_1264@PF00015_full_PFAM.327.526--1||GB_GCA_900596015.1_protein.faa_UVIF01000001.1_36@PF00015_full_PFAM.343.521--1||GB_GCA_900596015.1_protein.faa_UVIF01000024.1_34@PF00015_full_PFAM.333.521--1||GB_GCA_903970465.1_protein.faa_CAJCIO010000012.1_3@PF00015_full_PFAM.326.525--4||RS_GCF_000263855.1_protein.faa_NZ_AJWX01000001.1_275@PF00015_full_PFAM.328.522--1||RS_GCF_000281895.1_protein.faa_NZ_CM001558.1_5159@PF00015_full_PFAM.341.519--14||RS_GCF_000341615.1_protein.faa_NZ_AOBS01000053.1_32@PF00015_full_PFAM.446.635--2||RS_GCF_000382165.1_protein.faa_NZ_KB907702.1_45@PF00015_full_PFAM.455.636--1||RS_GCF_000397205.1_protein.faa_NC_021237.1_494@PF00015_full_PFAM.322.519--1||RS_GCF_000585995.1_protein.faa_NZ_CP007410.1_3610@PF00015_full_PFAM.351.532--1||RS_GCF_000621225.1_protein.faa_NZ_JHYW01000016.1_57@PF00015_full_PFAM.325.525--1||RS_GCF_000689415.1_protein.faa_NZ_HG322950.1_2944@PF00015_full_PFAM.358.540--1||RS_GCF_000711985.1_protein.faa_NZ_JONU01000008.1_310@PF00015_full_PFAM.328.506--2||RS_GCF_000711985.1_protein.faa_NZ_KL544005.1_572@PF00015_full_PFAM.423.624--2||RS_GCF_000730625.1_protein.faa_NZ_BBIT01000002.1_197@PF00015_full_PFAM.462.636--2||RS_GCF_000730625.1_protein.faa_NZ_BBIT01000002.1_406@PF00015_full_PFAM.326.522--1||RS_GCF_000761155.1_protein.faa_NZ_CP009533.1_3487@PF00015_full_PFAM.344.522--2||RS_GCF_000802965.1_protein.faa_NZ_JSAK01000016.1_8@PF00015_full_PFAM.332.518--1||RS_GCF_000817895.1_protein.faa_NZ_JTGG01000001.1_323@PF00015_full_PFAM.332.524--1||RS_GCF_000826105.1_protein.faa_NZ_CCYK01000007.1_1741@PF00015_full_PFAM.329.525--1||RS_GCF_000949385.2_protein.faa_NZ_JYKO02000001.1_2079@PF00015_full_PFAM.435.637--1||RS_GCF_000952685.1_protein.faa_NZ_JYHV01000015.1_171@PF00015_full_PFAM.325.522--2||RS_GCF_001307275.1_protein.faa_NZ_CP012831.1_1808@PF00015_full_PFAM.338.518--6||RS_GCF_001439695.1_protein.faa_NZ_JYLL01000001.1_145@PF00015_full_PFAM.338.520--1||RS_GCF_001439695.1_protein.faa_NZ_JYLL01000028.1_14@PF00015_full_PFAM.324.519--2||RS_GCF_001513785.1_protein.faa_NZ_LNQS01000010.1_318@PF00015_full_PFAM.323.526--3||RS_GCF_001518815.1_protein.faa_NZ_CP013987.1_1130@PF00015_full_PFAM.336.528--1||RS_GCF_001518815.1_protein.faa_NZ_CP013987.1_2464@PF00015_full_PFAM.330.522--4||RS_GCF_001518815.1_protein.faa_NZ_CP013987.1_71@PF00015_full_PFAM.349.525--2||RS_GCF_001518815.1_protein.faa_NZ_CP013987.1_72@PF00015_full_PFAM.327.527--1||RS_GCF_001592875.1_protein.faa_NZ_LSOF01000010.1_55@PF00015_full_PFAM.440.627--1||RS_GCF_001594225.2_protein.faa_NZ_CP014205.2_3903@PF00015_full_PFAM.325.524--2||RS_GCF_001941865.1_protein.faa_NZ_CP016162.1_1793@PF00015_full_PFAM.446.632--1||RS_GCF_001941865.1_protein.faa_NZ_CP016162.1_2206@PF00015_full_PFAM.330.527--1||RS_GCF_002025205.1_protein.faa_NZ_CP019947.1_789@PF00015_full_PFAM.444.631--10||RS_GCF_002091635.1_protein.faa_NZ_BDAC01000009.1_186@PF00015_full_PFAM.345.525--42||RS_GCF_002091635.1_protein.faa_NZ_BDAC01000010.1_1@PF00015_full_PFAM.445.631--6||RS_GCF_002355475.1_protein.faa_NZ_AP014862.1_2257@PF00015_full_PFAM.459.635--5||RS_GCF_002355475.1_protein.faa_NZ_AP014862.1_4005@PF00015_full_PFAM.324.524--26||RS_GCF_002723575.1_protein.faa_NZ_LKCA01000023.1_313@PF00015_full_PFAM.355.529--2||RS_GCF_002741075.1_protein.faa_NZ_CP016634.1_2865@PF00015_full_PFAM.332.528--9||RS_GCF_002806685.1_protein.faa_NZ_PHTD01000001.1_42@PF00015_full_PFAM.334.524--1||RS_GCF_002806685.1_protein.faa_NZ_PHTD01000012.1_46@PF00015_full_PFAM.330.527--3||RS_GCF_002836515.1_protein.faa_NZ_PJBC01000004.1_46@PF00015_full_PFAM.340.524--3||RS_GCF_002843585.1_protein.faa_NZ_CP025262.1_932@PF00015_full_PFAM.456.638--6||RS_GCF_002890895.1_protein.faa_NZ_POUL01000002.1_50@PF00015_full_PFAM.331.523--1||RS_GCF_003008615.1_protein.faa_NZ_CP027657.1_4483@PF00015_full_PFAM.453.634--14||RS_GCF_003033885.1_protein.faa_NZ_CP024081.1_307@PF00015_full_PFAM.334.518--4||RS_GCF_003131185.1_protein.faa_NZ_QFFU01000004.1_193@PF00015_full_PFAM.472.649--5||RS_GCF_003131185.1_protein.faa_NZ_QFFU01000007.1_40@PF00015_full_PFAM.455.631--1||RS_GCF_003131185.1_protein.faa_NZ_QFFU01000027.1_13@PF00015_full_PFAM.306.504--2||RS_GCF_003131185.1_protein.faa_NZ_QFFU01000027.1_20@PF00015_full_PFAM.338.529--4||RS_GCF_003205495.1_protein.faa_NZ_QJRX01000002.1_338@PF00015_full_PFAM.434.632--1||RS_GCF_003253735.1_protein.faa_NZ_QKYW01000001.1_232@PF00015_full_PFAM.443.641--1||RS_GCF_003253735.1_protein.faa_NZ_QKYW01000002.1_343@PF00015_full_PFAM.330.524--1||RS_GCF_003253735.1_protein.faa_NZ_QKYW01000006.1_30@PF00015_full_PFAM.331.521--1||RS_GCF_003253735.1_protein.faa_NZ_QKYW01000012.1_88@PF00015_full_PFAM.442.631--1||RS_GCF_003626975.1_protein.faa_NZ_CP032616.1_666@PF00015_full_PFAM.450.634--3||RS_GCF_003633755.1_protein.faa_NZ_RBIL01000002.1_835@PF00015_full_PFAM.402.555--1||RS_GCF_003696305.1_protein.faa_NZ_RFFK01000001.1_395@PF00015_full_PFAM.445.633--8||RS_GCF_003696305.1_protein.faa_NZ_RFFK01000002.1_132@PF00015_full_PFAM.461.636--2||RS_GCF_003702045.1_protein.faa_NZ_RBTP01000015.1_8@PF00015_full_PFAM.370.567--2||RS_GCF_003732275.1_protein.faa_NZ_MOBM01000019.1_238@PF00015_full_PFAM.337.519--12||RS_GCF_003851685.1_protein.faa_NZ_CP027727.1_441@PF00015_full_PFAM.346.520--1||RS_GCF_003984645.1_protein.faa_NZ_RWKI01000111.1_1@PF00015_full_PFAM.2.127--1||RS_GCF_004364335.1_protein.faa_NZ_SOCR01000020.1_5@PF00015_full_PFAM.334.530--1||RS_GCF_004369005.1_protein.faa_NZ_PNRD01000003.1_283@PF00015_full_PFAM.455.634--3||RS_GCF_004369005.1_protein.faa_NZ_PNRD01000006.1_26@PF00015_full_PFAM.326.520--2||RS_GCF_004521985.1_protein.faa_NZ_SBHZ01000011.1_63@PF00015_full_PFAM.430.638--2||RS_GCF_004521985.1_protein.faa_NZ_SBHZ01000012.1_27@PF00015_full_PFAM.337.522--5||RS_GCF_004920405.1_protein.faa_NZ_RFLV01000002.1_299@PF00015_full_PFAM.437.631--5||RS_GCF_005796105.1_protein.faa_NZ_VAUO01000001.1_715@PF00015_full_PFAM.457.639--1||RS_GCF_005844005.1_protein.faa_NZ_CP040460.1_1608@PF00015_full_PFAM.458.629--1||RS_GCF_005938625.1_protein.faa_NZ_VCNJ01000017.1_144@PF00015_full_PFAM.335.510--7||RS_GCF_008807375.1_protein.faa_NZ_CP043311.1_1999@PF00015_full_PFAM.332.524--1||RS_GCF_009789555.1_protein.faa_NZ_CP046902.1_3414@PF00015_full_PFAM.450.626--1||RS_GCF_009908285.1_protein.faa_NZ_JAAARM010000001.1_357@PF00015_full_PFAM.323.520--25||RS_GCF_010448615.1_protein.faa_NZ_CP048408.1_3258@PF00015_full_PFAM.324.527--1||RS_GCF_011634895.1_protein.faa_NZ_SIRR01000032.1_84@PF00015_full_PFAM.457.637--1||RS_GCF_012974785.1_protein.faa_NZ_CP027561.1_434@PF00015_full_PFAM.339.533--7||RS_GCF_013179735.1_protein.faa_NZ_JABMEG010000001.1_188@PF00015_full_PFAM.342.525--3||RS_GCF_013184545.1_protein.faa_NZ_JAAOJA010000002.1_493@PF00015_full_PFAM.457.634--1||RS_GCF_013201545.1_protein.faa_NZ_CP053746.1_1162@PF00015_full_PFAM.326.524--1||RS_GCF_013283795.1_protein.faa_NZ_JABSOD010000008.1_1@PF00015_full_PFAM.309.527--3||RS_GCF_014235765.1_protein.faa_NZ_JACMYH010000001.1_986@PF00015_full_PFAM.306.528--3||RS_GCF_014268655.2_protein.faa_NZ_JABWQX020000009.1_47@PF00015_full_PFAM.337.518--1||RS_GCF_014268745.2_protein.faa_NZ_JABWRB020000014.1_3@PF00015_full_PFAM.332.518--2||RS_GCF_014268755.2_protein.faa_NZ_CP077093.1_6219@PF00015_full_PFAM.336.517--1||RS_GCF_014268815.2_protein.faa_NZ_JABWRE020000001.1_360@PF00015_full_PFAM.453.634--1||RS_GCF_014268825.1_protein.faa_NZ_JABWRG010000133.1_1@PF00015_full_PFAM.458.637--1||RS_GCF_014596565.1_protein.faa_NZ_NOIN01000007.1_68@PF00015_full_PFAM.473.638--1||RS_GCF_014700075.1_protein.faa_NZ_JACXBU010000007.1_200@PF00015_full_PFAM.459.634--8||RS_GCF_015712065.1_protein.faa_NZ_JACFYZ010000001.1_553@PF00015_full_PFAM.327.522--3||RS_GCF_016008875.1_protein.faa_NZ_JADTQG010000007.1_201@PF00015_full_PFAM.447.630--10||RS_GCF_016406305.1_protein.faa_NZ_CP066369.1_2039@PF00015_full_PFAM.446.636--1||RS_GCF_017165745.1_protein.faa_NZ_JAFGZF010000010.1_51@PF00015_full_PFAM.353.530--1||RS_GCF_017824735.1_protein.faa_NZ_JAERQO010000006.1_34@PF00015_full_PFAM.327.521--1||RS_GCF_018449655.1_protein.faa_NZ_JAAVUX010000001.1_74@PF00015_full_PFAM.327.525--1||RS_GCF_019141525.1_protein.faa_NZ_CP077080.1_680@PF00015_full_PFAM.330.518--6||RS_GCF_900100495.1_protein.faa_NZ_FNCT01000001.1_89@PF00015_full_PFAM.459.636--3||RS_GCF_900100495.1_protein.faa_NZ_FNCT01000006.1_159@PF00015_full_PFAM.442.632--2||RS_GCF_900100495.1_protein.faa_NZ_FNCT01000010.1_1@PF00015_full_PFAM.439.626--10||RS_GCF_900100795.1_protein.faa_NZ_FNCO01000014.1_97@PF00015_full_PFAM.389.582--1||RS_GCF_900101755.1_protein.faa_NZ_FNAE01000001.1_284@PF00015_full_PFAM.432.632--25||RS_GCF_900102335.1_protein.faa_NZ_FNBM01000001.1_793@PF00015_full_PFAM.346.520--2||RS_GCF_900102635.1_protein.faa_NZ_FMZQ01000004.1_164@PF00015_full_PFAM.343.521--2||RS_GCF_900102675.1_protein.faa_NZ_FMYX01000009.1_89@PF00015_full_PFAM.332.522--3||RS_GCF_900102675.1_protein.faa_NZ_FMYX01000010.1_78@PF00015_full_PFAM.334.528--1||RS_GCF_900105355.1_protein.faa_NZ_FNSC01000001.1_4021@PF00015_full_PFAM.445.633--9||RS_GCF_900105475.1_protein.faa_NZ_LT629777.1_1630@PF00015_full_PFAM.317.520--2||RS_GCF_900105555.1_protein.faa_NZ_FNTZ01000001.1_1637@PF00015_full_PFAM.343.520--1||RS_GCF_900105735.1_protein.faa_NZ_LT629793.1_2702@PF00015_full_PFAM.326.522--12||RS_GCF_900108485.1_protein.faa_NZ_FNXF01000003.1_210@PF00015_full_PFAM.455.635--1||RS_GCF_900110655.1_protein.faa_NZ_FOEQ01000010.1_47@PF00015_full_PFAM.304.525--1||RS_GCF_900112375.1_protein.faa_NZ_FOLS01000055.1_10@PF00015_full_PFAM.354.537--2||RS_GCF_900112645.1_protein.faa_NZ_FOMO01000002.1_148@PF00015_full_PFAM.440.631--1||RS_GCF_900114065.1_protein.faa_NZ_FORS01000018.1_16@PF00015_full_PFAM.461.630--1||RS_GCF_900115555.1_protein.faa_NZ_FOWX01000001.1_202@PF00015_full_PFAM.461.631--1||RS_GCF_900115555.1_protein.faa_NZ_FOWX01000011.1_10@PF00015_full_PFAM.459.634--44||RS_GCF_900143095.1_protein.faa_NZ_FRDA01000001.1_558@PF00015_full_PFAM.344.524--1||RS_GCF_900156465.1_protein.faa_NZ_LT707064.1_940@PF00015_full_PFAM.349.544--24||RS_GCF_900277125.1_protein.faa_NZ_OPYN01000109.1_1@PF00015_full_PFAM.334.445--1||RS_GCF_900581005.1_protein.faa_NZ_UTCP01000069.1_9@PF00015_full_PFAM.331.522--1||RS_GCF_900589395.1_protein.faa_NZ_UUIS01000007.1_20@PF00015_full_PFAM.341.529--1||RS_GCF_900590755.1_protein.faa_NZ_UUOC01000001.1_549@PF00015_full_PFAM.332.524--4||RS_GCF_902506495.1_protein.faa_NZ_LR733264.1_147@PF00015_full_PFAM.423.623--8||RS_GCF_902506495.1_protein.faa_NZ_LR733267.1_7@PF00015_full_PFAM.446.631--1||RS_GCF_902506505.1_protein.faa_NZ_LR733406.1_2227@PF00015_full_PFAM.453.620--4||RS_GCF_902506535.1_protein.faa_NZ_LR733826.1_579@PF00015_full_PFAM.442.631--1||RS_GCF_904063055.1_protein.faa_NZ_CAJFCN010000005.1_161@PF00015_full_PFAM.340.521--3:scovhsp_avg=74.75144404332129:scovhsp_max=93.2:scovhsp_min=50.0:scovhsp_std=13.494332334140921:scovhsp_sum=41412.299999999996:send_avg=157.3592057761733:send_max=206.0:send_min=91.0:send_std=22.464097055321965:send_sum=87177.0:sstart_avg=17.954873646209386:sstart_max=91.0:sstart_min=1.0:sstart_std=20.0511043217795:sstart_sum=9947.0])0.754:0.00447145[&&NHX:Sample_counter=rhizpot1--110||rhizpot2--31||rhizpot3--60||rhiztom1--285||rhiztom2--153||rhiztom3--425:Type_counter=GTDB--2675||capture--1064:besthit_avg=94.99377224199289:besthit_max=100.0:besthit_min=53.9:besthit_std=7.0112270805056145:besthit_sum=53386.5:bitscore_avg=230.53665480427048:bitscore_max=322.0:bitscore_min=82.8:bitscore_std=48.61812021286037:bitscore_sum=129561.6:capture_class_counter=c__AC1--1||c__Acidobacteriae--1||c__Actinomycetia--11||c__Alphaproteobacteria--54||c__Anaerolineae--1||c__Bacilli--9||c__Bacteroidia--2||c__Bradymonadia--1||c__Chitinivibrionia--1||c__Clostridia--9||c__Cyanobacteriia--1||c__DSM-4660--1||c__Deferribacteres--1||c__Deinococci--1||c__Desulfarculia--1||c__Desulfitobacteriia--1||c__Desulfobacteria--1||c__Desulfobulbia--1||c__Desulfovibrionia--23||c__Desulfuromonadia--19||c__Dormibacteria--3||c__Gammaproteobacteria--885||c__Halobacteria--2||c__Holophagae--9||c__Ignavibacteria--2||c__Magnetococcia--3||c__Moduliflexia--1||c__Myxococcia--2||c__Negativicutes--1||c__Nitrospiria--3||c__PGYV01--1||c__Planctomycetia--1||c__Polyangia--1||c__Spirochaetia--6||c__Syntrophorhabdia--1||c__Thermoleophilia--1||c__UBA1135--1||c__UBA2214--1:capture_domain_counter=d__Archaea--2||d__Bacteria--1062:capture_family_counter=f__Aeromonadaceae--17||f__Alteromonadaceae--6||f__Aquaspirillaceae--1||f__Azospirillaceae--8||f__Beijerinckiaceae--8||f__Bryobacteraceae--1||f__Burkholderiaceae--11||f__CAIOZP01--1||f__Caulobacteraceae--12||f__Celerinatantimonadaceae--1||f__Cellvibrionaceae--4||f__Chitinibacteraceae--2||f__Chromatiaceae--5||f__Chromobacteriaceae--14||f__Competibacteraceae--2||f__Cyclobacteriaceae--1||f__Deinococcaceae--1||f__Denitrovibrionaceae--1||f__Desulfarculaceae--1||f__Desulfatiglandaceae--1||f__Desulfitobacteriaceae--1||f__Desulfococcaceae--1||f__Desulfovibrionaceae--23||f__Desulfurivibrionaceae--1||f__Desulfuromonadaceae--1||f__Devosiaceae--1||f__Enterobacteriaceae--3||f__EnvOPS12--1||f__Exiguobacteraceae--5||f__Ferrovaceae--3||f__Fictibacillaceae--1||f__Gallionellaceae--5||f__Geitlerinemaceae--1||f__Gemmataceae--1||f__Geobacteraceae--14||f__Geodermatophilaceae--1||f__HTCC2089--1||f__Haladaptataceae--1||f__Halobacteriaceae--1||f__Halomonadaceae--3||f__Halothiobacillaceae--2||f__Holophagaceae--9||f__Ignavibacteriaceae--2||f__JAEUJZ01--1||f__Kineococcaceae--2||f__Lachnospiraceae--3||f__Magnetaquicoccaceae--3||f__Magnetospirillaceae--1||f__Marinomonadaceae--1||f__Methylococcaceae--1||f__Methylophilaceae--1||f__Micromonosporaceae--1||f__Miltoncostaeaceae--1||f__Minwuiaceae--1||f__Moduliflexaceae--1||f__Moraxellaceae--3||f__Myxococcaceae--2||f__Neiellaceae--1||f__Nitrincolaceae--1||f__Nitrococcaceae--23||f__Oleiphilaceae--2||f__Oscillospiraceae--2||f__PGYV01--1||f__Paenibacillaceae--2||f__Planococcaceae--1||f__Pseudomonadaceae--689||f__Pseudopelobacteraceae--4||f__Rhizobiaceae--4||f__Rhodanobacteraceae--4||f__Rhodobacteraceae--2||f__Rhodocyclaceae--17||f__Ruminococcaceae--1||f__S144-34--1||f__SCUR01--3||f__SZUA-229--1||f__Shewanellaceae--9||f__SpSt-1174--25||f__Sphingomonadaceae--3||f__Spirochaetaceae_B--3||f__Sporomusaceae--1||f__Stappiaceae--5||f__Steroidobacteraceae--2||f__Streptosporangiaceae--7||f__Succinivibrionaceae--2||f__Sulfuricellaceae--1||f__Syntrophorhabdaceae--1||f__Tenderiaceae--1||f__Thiobacillaceae--3||f__Thiohalomonadaceae--2||f__Treponemataceae--1||f__UBA12077--1||f__UBA1532--1||f__UBA2255--1||f__UBA2386--1||f__UBA2964--1||f__UBA8260--3||f__UBA9216--2||f__Vallitaleaceae--2||f__Vibrionaceae--8||f__WQUN01--1||f__Wenzhouxiangellaceae--1||f__Xanthobacteraceae--8||f__Xanthomonadaceae--6||f__Zgenome-0027--1:capture_genus_counter=g__Acidovorax_A--1||g__Acinetobacter--3||g__Actinoplanes--1||g__Aeromonas--17||g__Afipia--1||g__Aliagarivorans--1||g__Aliivibrio--2||g__Allorhizobium--1||g__Aminidesulfovibrio--2||g__Anaerobiospirillum--1||g__Aquabacter--1||g__Aquitalea--2||g__Arhodomonas--23||g__Aromatoleum--1||g__Azohydromonas--1||g__Azonexus--5||g__Azospirillum--8||g__Bog-1198--1||g__Bosea--4||g__Bradyrhizobium--2||g__CAHJWH01--4||g__CAINDO01--1||g__CAIOZP01--1||g__CAIVHB01--3||g__CAIYTF01--2||g__Cellvibrio--4||g__Chitinolyticbacter--1||g__Contendobacter--1||g__Cystobacter--1||g__DB1--1||g__Deefgea--1||g__Deinococcus--1||g__Desulfacyla--1||g__Desulfarculus--1||g__Desulfobacillus--2||g__Desulfonema_B--1||g__Desulfosporosinus--1||g__Devosia--1||g__Dyella_A--1||g__Dyella_B--2||g__Ensifer--1||g__Enterovibrio--2||g__Exiguobacterium_A--5||g__Ferrimonas--8||g__Fictibacillus--1||g__Fundidesulfovibrio--1||g__Geobacter--3||g__Geodermatophilus--1||g__Geomonas--7||g__Geotalea--2||g__Geothrix--9||g__HGW-1--1||g__Halobacterium--1||g__Halomonas--2||g__Halorussus--1||g__Halothiobacillus--2||g__Herbaspirillum--1||g__Humidesulfovibrio--2||g__Hydrogenoanaerobacterium--1||g__Ideonella--1||g__JAANAU01--3||g__JACPVK01--1||g__JACQEP01--1||g__JADGRA01--1||g__JAFGSB01--1||g__JAGFXR01--1||g__JAGNNG01--1||g__Kineococcus--2||g__Kluyvera--1||g__LZORAL124-50-18--1||g__Lawsonibacter--1||g__MD308--2||g__Magnetospirillum--1||g__Manganitrophus--3||g__Marichromatium--5||g__Maridesulfovibrio--1||g__Marinobacter--1||g__Marinobacterium_B--1||g__Marinomonas--1||g__Megalodesulfovibrio--13||g__Metasolibacillus--1||g__Methylobacterium--3||g__Methylogaea--1||g__Methylophilus--1||g__Microvirga--1||g__Microvirgula--1||g__Miltoncostaea--1||g__Minwuia--1||g__Mixta--1||g__Novosphingobium--1||g__Ohtaekwangia--1||g__Oryzomonas--2||g__PALSA-1006--1||g__PFJX01--3||g__PGYV01--1||g__Paenibacillus--1||g__Paenibacillus_A--1||g__Pannonibacter--1||g__Paraburkholderia--2||g__Pararheinheimera--2||g__Pelomonas--1||g__Phenylobacterium--8||g__Phormidium_A--1||g__Phytobacter--1||g__Planobispora--1||g__Planomonospora--1||g__Planomonospora_A--4||g__Plasticicumulans--1||g__Pseudodesulfovibrio--1||g__Pseudodesulfuromonas--1||g__Pseudogulbenkiania--6||g__Pseudolabrys--1||g__Pseudomonas--43||g__Pseudomonas_A--22||g__Pseudomonas_B--18||g__Pseudomonas_D--1||g__Pseudomonas_E--410||g__Pseudomonas_F--38||g__Pseudomonas_M--156||g__Pseudomonas_N--1||g__RGIG665--1||g__RI-121--1||g__Rheinheimera--4||g__Rhizobium--2||g__Rhodanobacter--1||g__Rhodoferax--1||g__Roseibium--4||g__S144-34--1||g__SCN-69-89--2||g__SCUB01--2||g__SCUD01--1||g__SG-bin9--1||g__SZUA-493--1||g__Salinicola--1||g__Seleniivibrio--1||g__Shewanella--1||g__Sideroxydans--3||g__Solidesulfovibrio--2||g__SpSt-1174--25||g__Sphingomonas--2||g__Spirillospora--1||g__Spirochaeta_F--3||g__Sporomusa--1||g__Stenotrophomonas--2||g__Succinivibrio--1||g__Sulfopaludibacter--1||g__Sulfurimicrobium--1||g__Sulfuritalea--1||g__Sulfurivermis--1||g__Telmatocola--1||g__Thauera--6||g__Thauera_A--1||g__Thermomonas--1||g__Treponema_D--1||g__Trichlorobacter--1||g__UBA12077--1||g__UBA1603--1||g__UBA2255--1||g__UBA2386--1||g__UBA2965--1||g__UBA3402--1||g__UBA5195--1||g__UBA5609--1||g__UBA6814--1||g__UBA8260--3||g__UBA9216--2||g__Undibacterium--1||g__VEOV01--2||g__Vannielia--2||g__Vecturithrix--1||g__Vibrio--4||g__Vogesella--1||g__W11650--1||g__WHUE01--1||g__WLYX01--5||g__WRKH01--1||g__Wenzhouxiangella--1||g__Xanthomonas--2||g__Xanthomonas_A--1||g__Zoogloea--1:capture_order_counter=o__AC1--1||o__Actinomycetales--2||o__Anaerolineales--1||o__Azospirillales--8||o__Bacillales_A--1||o__Bacillales_G--1||o__Bacteroidales--1||o__Bryobacterales--1||o__Burkholderiales--58||o__Caulobacterales--12||o__Chitinivibrionales--1||o__Chromatiales--5||o__Competibacterales--2||o__Cyanobacteriales--1||o__Cytophagales--1||o__Deferribacterales--1||o__Deinococcales--1||o__Desulfarculales--1||o__Desulfatiglandales--1||o__Desulfitobacteriales--1||o__Desulfobacterales--1||o__Desulfobulbales--1||o__Desulfovibrionales--23||o__Desulfuromonadales--1||o__Enterobacterales--47||o__Exiguobacterales--5||o__Gemmatales--1||o__Geobacterales--18||o__Halobacteriales--2||o__Halothiobacillales--2||o__Holophagales--9||o__Ignavibacteriales--2||o__JC444--2||o__Lachnospirales--6||o__MPNO01--1||o__Magnetococcales--3||o__Methylococcales--1||o__Miltoncostaeales--1||o__Minwuiales--1||o__Moduliflexales--1||o__Mycobacteriales--2||o__Myxococcales--2||o__Nitrococcales--23||o__Oscillospirales--3||o__PGYV01--1||o__Paenibacillales--2||o__Palsa-1104--1||o__Pseudomonadales--704||o__Rhizobiales--26||o__Rhodobacterales--2||o__Rhodospirillales--1||o__S144-34--1||o__SBBL01--3||o__SZUA-229--1||o__SpSt-1174--25||o__Sphingomonadales--3||o__Spirochaetales_E--3||o__Sporomusales--1||o__Steroidobacterales--2||o__Streptosporangiales--7||o__Syntrophorhabdales--1||o__Tenderiales--1||o__Thiohalomonadales--2||o__Treponematales--1||o__UBA2214--1||o__UBA2386--1||o__UBA7976--1||o__UBA8260--3||o__Xanthomonadales--11:capture_phylum_counter=p__Acidobacteriota--10||p__Actinobacteriota--12||p__Bacteroidota--4||p__Chloroflexota--1||p__Cyanobacteria--1||p__Deferribacterota--1||p__Deinococcota--1||p__Desulfobacterota--23||p__Desulfobacterota_G--1||p__Desulfobacterota_I--23||p__Dormibacterota--3||p__Edwardsbacteria--1||p__Fibrobacterota--1||p__Firmicutes--9||p__Firmicutes_A--9||p__Firmicutes_B--1||p__Firmicutes_C--1||p__Goldbacteria--1||p__Halobacteriota--2||p__KSB1--1||p__Moduliflexota--1||p__Myxococcota--4||p__Nitrospirota--3||p__Planctomycetota--2||p__Proteobacteria--942||p__Spirochaetota--6:capture_species_counter=s__Acidovorax_A oryzae--1||s__Acinetobacter nosocomialis--2||s__Acinetobacter pittii_E--1||s__Actinoplanes cinnamomeus--1||s__Aeromonas aquatica--1||s__Aeromonas caviae--1||s__Aeromonas hydrophila--1||s__Aeromonas media--8||s__Aeromonas rivipollensis--1||s__Aeromonas salmonicida--2||s__Aeromonas sanarellii--3||s__Afipia sp017308595--1||s__Aliagarivorans marinus--1||s__Aliivibrio salmonicida_A--2||s__Allorhizobium ipomoeae--1||s__Aminidesulfovibrio aminophilus--2||s__Anaerobiospirillum pullicola--1||s__Aquabacter sp013911975--1||s__Aquitalea sp003693445--2||s__Arhodomonas aquaeolei--23||s__Aromatoleum sp014822185--1||s__Azohydromonas lata--1||s__Azonexus hortensis--1||s__Azonexus sp002345845--1||s__Azonexus sp002470165--1||s__Azonexus sp002842145--1||s__Azonexus sp002842345--1||s__Azospirillum agricola--1||s__Azospirillum halopraeferens--1||s__Azospirillum oryzae_A--2||s__Azospirillum soli--1||s__Azospirillum sp003119115--1||s__Azospirillum sp014192915--1||s__Azospirillum sp016595245--1||s__Bog-1198 sp003164785--1||s__Bosea sp017308015--3||s__Bosea sp900473415--1||s__Bradyrhizobium amphicarpaeae--1||s__Bradyrhizobium sp001908235--1||s__CAHJWH01 sp009765965--4||s__CAINDO01 sp903847385--1||s__CAIOZP01 sp903862805--1||s__CAIVHB01 sp903863375--1||s__CAIVHB01 sp903893215--2||s__CAIYTF01 sp903929035--2||s__Cellvibrio sp000263355--4||s__Chitinolyticbacter meiyuanensis--1||s__Contendobacter sp012031845--1||s__Cystobacter fuscus--1||s__DB1 sp001914235--1||s__Deefgea sp013284055--1||s__Deinococcus budaensis--1||s__Desulfacyla sp014382905--1||s__Desulfarculus baarsii--1||s__Desulfobacillus denitrificans--2||s__Desulfonema_B ishimotonii--1||s__Desulfosporosinus sp001936615--1||s__Devosia naphthalenivorans--1||s__Dyella_A thiooxydans--1||s__Dyella_B caseinilytica--2||s__Ensifer adhaerens_B--1||s__Enterovibrio indicus--1||s__Enterovibrio marinus--1||s__Exiguobacterium_A sp004339505--5||s__Ferrimonas futtsuensis--8||s__Fictibacillus nanhaiensis_B--1||s__Fundidesulfovibrio putealis--1||s__Geobacter anodireducens--1||s__Geobacter metallireducens--1||s__Geobacter sp003712145--1||s__Geodermatophilus nigrescens--1||s__Geomonas anaerohicana--1||s__Geomonas sp018986935--6||s__Geotalea toluenoxydans--2||s__Geothrix sp016721195--1||s__Geothrix sp017859995--7||s__Geothrix sp903839205--1||s__HGW-1 sp002841625--1||s__Halobacterium salinarum--1||s__Halomonas elongata--1||s__Halomonas sp017868935--1||s__Halorussus sp004087835--1||s__Halothiobacillus sp002281295--2||s__Herbaspirillum sp000577615--1||s__Humidesulfovibrio sp002422505--2||s__Hydrogenoanaerobacterium saccharovorans--1||s__Ideonella sp017302485--1||s__JAANAU01 sp011089965--1||s__JAANAU01 sp015232705--2||s__JACPVK01 sp016191795--1||s__JACQEP01 sp016200485--1||s__JADGRA01 sp017881265--1||s__JAFGSB01 sp016934825--1||s__JAGFXR01 sp017861365--1||s__JAGNNG01 sp016794465--1||s__Kineococcus rubinsiae--2||s__Kluyvera georgiana_A--1||s__LZORAL124-50-18 sp002747395--1||s__Lawsonibacter sp910588635--1||s__MD308 sp010206225--2||s__Magnetospirillum sp002435715--1||s__Manganitrophus noduliformans--3||s__Marichromatium bheemlicum--3||s__Marichromatium gracile--2||s__Maridesulfovibrio hydrothermalis--1||s__Marinobacter sp002407605--1||s__Marinobacterium_B jannaschii--1||s__Marinomonas spartinae_A--1||s__Megalodesulfovibrio gigas--13||s__Metasolibacillus meyeri--1||s__Methylobacterium durans--1||s__Methylobacterium gossipiicola--1||s__Methylobacterium sp017833295--1||s__Methylogaea sp004299145--1||s__Methylophilus sp000525025--1||s__Microvirga sp000739015--1||s__Microvirgula aerodenitrificans--1||s__Miltoncostaea sp001464995--1||s__Minwuia thermotolerans--1||s__Mixta gaviniae--1||s__Novosphingobium nitrogenifigens--1||s__Ohtaekwangia flava--1||s__Oryzomonas japonica--1||s__Oryzomonas sp008330225--1||s__PALSA-1006 sp009773615--1||s__PFJX01 sp903883985--1||s__PFJX01 sp903918705--2||s__PGYV01 sp002839855--1||s__Paenibacillus panacisoli--1||s__Paenibacillus_A turicensis--1||s__Pannonibacter carbonis--1||s__Paraburkholderia nodosa--1||s__Paraburkholderia sp003002025--1||s__Pararheinheimera sp003990335--2||s__Pelomonas sp001425705--1||s__Phenylobacterium sp001557235--8||s__Phormidium_A sp004299065--1||s__Phytobacter sp002377245--1||s__Planobispora takensis--1||s__Planomonospora sp015711645--1||s__Planomonospora_A venezuelensis--4||s__Plasticicumulans acidivorans--1||s__Pseudodesulfovibrio hydrargyri--1||s__Pseudodesulfuromonas sp016936455--1||s__Pseudogulbenkiania ferrooxidans_A--1||s__Pseudogulbenkiania sp016192025--5||s__Pseudolabrys sp003133345--1||s__Pseudomonas citronellolis--18||s__Pseudomonas delhiensis--8||s__Pseudomonas knackmussii--15||s__Pseudomonas nitroreducens_A--2||s__Pseudomonas_A sp000765155--2||s__Pseudomonas_A sp003325755--3||s__Pseudomonas_A sp003488145--1||s__Pseudomonas_A sp004331835--3||s__Pseudomonas_A stutzeri_E--4||s__Pseudomonas_A stutzeri_N--3||s__Pseudomonas_A stutzeri_O--2||s__Pseudomonas_A stutzeri_P--4||s__Pseudomonas_B oryzihabitans--2||s__Pseudomonas_B oryzihabitans_B--4||s__Pseudomonas_B oryzihabitans_D--1||s__Pseudomonas_B oryzihabitans_E--9||s__Pseudomonas_B psychrotolerans_B--1||s__Pseudomonas_B sp001512295--1||s__Pseudomonas_D aestusnigri--1||s__Pseudomonas_E alcaligenes--1||s__Pseudomonas_E alcaligenes_B--2||s__Pseudomonas_E alcaligenes_C--1||s__Pseudomonas_E argentinensis_B--2||s__Pseudomonas_E asiatica--1||s__Pseudomonas_E asplenii--1||s__Pseudomonas_E atacamensis--8||s__Pseudomonas_E azotoformans_B--1||s__Pseudomonas_E baltica--5||s__Pseudomonas_E batumici--1||s__Pseudomonas_E benzenivorans--13||s__Pseudomonas_E borbori--50||s__Pseudomonas_E caricapapayae--1||s__Pseudomonas_E composti--1||s__Pseudomonas_E cremoris--2||s__Pseudomonas_E daroniae--2||s__Pseudomonas_E floridensis--2||s__Pseudomonas_E fluorescens_AN--5||s__Pseudomonas_E fluorescens_BV--1||s__Pseudomonas_E fluorescens_T--7||s__Pseudomonas_E fluvialis_A--5||s__Pseudomonas_E frederiksbergensis_A--8||s__Pseudomonas_E frederiksbergensis_D--1||s__Pseudomonas_E fulgida--1||s__Pseudomonas_E fuscovaginae_A--4||s__Pseudomonas_E gingeri_C--1||s__Pseudomonas_E glycinae--4||s__Pseudomonas_E granadensis--1||s__Pseudomonas_E guariconensis--15||s__Pseudomonas_E hunanensis--1||s__Pseudomonas_E iridis--1||s__Pseudomonas_E khazarica--29||s__Pseudomonas_E koreensis_C--6||s__Pseudomonas_E lactis--2||s__Pseudomonas_E lalucatii--2||s__Pseudomonas_E laurylsulfativorans--1||s__Pseudomonas_E mandelii_B--1||s__Pseudomonas_E mangrovi--3||s__Pseudomonas_E mendocina--4||s__Pseudomonas_E mendocina_A--1||s__Pseudomonas_E moraviensis_A--1||s__Pseudomonas_E neoaurantiaca--1||s__Pseudomonas_E ovata--7||s__Pseudomonas_E paracarnis--1||s__Pseudomonas_E putida_L--1||s__Pseudomonas_E putida_T--1||s__Pseudomonas_E qingdaonensis--6||s__Pseudomonas_E sediminis--1||s__Pseudomonas_E soli--2||s__Pseudomonas_E sp000282375--1||s__Pseudomonas_E sp000282535--1||s__Pseudomonas_E sp000416235--1||s__Pseudomonas_E sp000955815--1||s__Pseudomonas_E sp001269925--9||s__Pseudomonas_E sp001297015--6||s__Pseudomonas_E sp001421885--1||s__Pseudomonas_E sp001592875--7||s__Pseudomonas_E sp001655595--1||s__Pseudomonas_E sp001705835--2||s__Pseudomonas_E sp002018875--1||s__Pseudomonas_E sp002080045--1||s__Pseudomonas_E sp002165135--1||s__Pseudomonas_E sp002286815--1||s__Pseudomonas_E sp002483005--3||s__Pseudomonas_E sp002836515--1||s__Pseudomonas_E sp002840155--3||s__Pseudomonas_E sp002843585--11||s__Pseudomonas_E sp002874965--1||s__Pseudomonas_E sp003033885--17||s__Pseudomonas_E sp003060885--1||s__Pseudomonas_E sp003097075--1||s__Pseudomonas_E sp003105155--1||s__Pseudomonas_E sp003253735--3||s__Pseudomonas_E sp003696305--21||s__Pseudomonas_E sp004214895--9||s__Pseudomonas_E sp004519405--1||s__Pseudomonas_E sp005508865--1||s__Pseudomonas_E sp013184545--1||s__Pseudomonas_E sp014268745--25||s__Pseudomonas_E sp014268885--1||s__Pseudomonas_E sp014851865--1||s__Pseudomonas_E sp015354575--1||s__Pseudomonas_E sp016865545--4||s__Pseudomonas_E sp016901015--1||s__Pseudomonas_E sp017875955--2||s__Pseudomonas_E sp018449655--1||s__Pseudomonas_E sp018827205--1||s__Pseudomonas_E sp019139675--2||s__Pseudomonas_E sp900475325--1||s__Pseudomonas_E sp900581005--4||s__Pseudomonas_E sp900589395--1||s__Pseudomonas_E sp900590755--5||s__Pseudomonas_E sp902506495--17||s__Pseudomonas_E sp902506505--1||s__Pseudomonas_E stutzeri_A--1||s__Pseudomonas_E syringae_J--1||s__Pseudomonas_E thivervalensis--1||s__Pseudomonas_E trivialis--2||s__Pseudomonas_E veronii--5||s__Pseudomonas_E viridiflava--1||s__Pseudomonas_E viridiflava_C--3||s__Pseudomonas_F furukawaii--36||s__Pseudomonas_F resinovorans--1||s__Pseudomonas_F sp014700075--1||s__Pseudomonas_M indica--156||s__Pseudomonas_N azotifigens--1||s__RGIG665 sp017425245--1||s__RI-121 sp016124455--1||s__Rheinheimera aquimaris--2||s__Rheinheimera pacifica--2||s__Rhizobium sp001664485--2||s__Rhodanobacter sp014200755--1||s__Rhodoferax sp903853895--1||s__Roseibium sp003075075--4||s__S144-34 sp015494165--1||s__SCN-69-89 sp001724315--2||s__SCUB01 sp004297465--2||s__SCUD01 sp004297335--1||s__SG-bin9 sp002083525--1||s__SZUA-493 sp003251535--1||s__Salinicola halophyticus--1||s__Seleniivibrio sp002452335--1||s__Shewanella sp002966515--1||s__Sideroxydans sp003445795--1||s__Sideroxydans sp016214695--2||s__Solidesulfovibrio sp000245055--2||s__SpSt-1174 sp014762505--25||s__Sphingomonas panacis--1||s__Sphingomonas sp017745215--1||s__Spirillospora albida--1||s__Spirochaeta_F sp016936555--3||s__Sporomusa sp007830295--1||s__Stenotrophomonas ginsengisoli--1||s__Stenotrophomonas lactitubi--1||s__Succinivibrio sp900316375--1||s__Sulfopaludibacter sp900290315--1||s__Sulfurimicrobium sp003104895--1||s__Sulfuritalea sp903908065--1||s__Sulfurivermis sp002376325--1||s__Telmatocola sphagniphila--1||s__Thauera propionica--6||s__Thauera_A sp003034845--1||s__Thermomonas fusca--1||s__Treponema_D sp014334325--1||s__Trichlorobacter sp002452325--1||s__UBA12077 sp001769005--1||s__UBA1603 sp002322035--1||s__UBA2255 sp002347565--1||s__UBA2386 sp016794485--1||s__UBA2965 sp002348385--1||s__UBA3402 sp910588505--1||s__UBA5195 sp903875215--1||s__UBA5609 sp002067975--1||s__UBA6814 sp002452635--1||s__UBA8260 sp003134115--3||s__UBA9216 sp003245835--1||s__UBA9216 sp016839055--1||s__Undibacterium sp009937955--1||s__VEOV01 sp012026855--2||s__Vannielia sp017792405--2||s__Vecturithrix granuli--1||s__Vibrio cholerae--1||s__Vibrio palustris--1||s__Vibrio sp011306175--1||s__Vibrio tritonius--1||s__Vogesella sp017998615--1||s__W11650 sp002999035--1||s__WHUE01 sp009377375--1||s__WLYX01 sp009707705--5||s__WRKH01 sp009778175--1||s__Wenzhouxiangella sp003565625--1||s__Xanthomonas axonopodis--1||s__Xanthomonas melonis--1||s__Xanthomonas_A sontii--1||s__Zoogloea sp012927165--1:evalue_avg=2.2051602294482766e-23:evalue_max=1.22e-20:evalue_min=6.65e-113:evalue_std=5.1467582078685335e-22:evalue_sum=1.2393000489499314e-20:gapopen_avg=0.1619217081850534:gapopen_max=3.0:gapopen_min=0.0:gapopen_std=0.4393016751321397:gapopen_sum=91.0:gtdb_class_counter=c__Clostridia--1||c__Gammaproteobacteria--2673||c__Verrucomicrobiae--1:gtdb_domain_counter=d__Bacteria--2675:gtdb_family_counter=f__21-64-14--2||f__AK92--1||f__Aeromonadaceae--135||f__Alteromonadaceae--161||f__Burkholderiaceae--1||f__Celerinatantimonadaceae--8||f__Cellulosilyticaceae--1||f__Cellvibrionaceae--2||f__Chromatiaceae--6||f__DSM-103792--1||f__DSM-6294--8||f__Enterobacteriaceae--8||f__GRL18--1||f__Gallaecimonadaceae--1||f__Halomonadaceae--13||f__Immundisolibacteraceae--3||f__JAADJB01--1||f__Kangiellaceae--3||f__MB11C04--1||f__Marinomonadaceae--51||f__Moritellaceae--4||f__Natronospirillaceae--3||f__Neiellaceae--2||f__Nitrincolaceae--34||f__Oleiphilaceae--8||f__Piscirickettsiaceae--3||f__Pseudohongiellaceae--3||f__Pseudomonadaceae--1907||f__Psychromonadaceae--2||f__RI-283--1||f__Rhodocyclaceae--1||f__Sedimenticolaceae--1||f__Shewanellaceae--42||f__Tenderiaceae--2||f__Thiohalomonadaceae--2||f__UBA6429--1||f__Vibrionaceae--250||f__Zooshikellaceae--1:gtdb_genus_counter=g__21-64-14--1||g__AK92--1||g__Aeromonas--92||g__Agarivorans--6||g__Aliagarivorans--2||g__Aliidiomarina--5||g__Aliikangiella--1||g__Aliivibrio--20||g__Alishewanella--17||g__Alkalimonas--2||g__Alteromonas--5||g__Amphritea--1||g__Arsukibacterium--14||g__Azomonas--2||g__BMS3Abin12--1||g__BW-2--1||g__Bacterioplanes--1||g__Balneatrix--1||g__Bermanella--1||g__Bowmanella--1||g__CGMCC-1-18722--2||g__Cognaticolwellia--1||g__Colwellia--5||g__Colwellia_A--2||g__DUUM01--1||g__Endobugula--1||g__Enterovibrio--16||g__Ferrimonas--9||g__GCA-2401725--1||g__GRL18--1||g__Gallaecimonas--1||g__Glaciecola--1||g__Gynuella--1||g__Hahella--5||g__Idiomarina--15||g__Imhoffiella--1||g__JAADGZ01--1||g__JAADJB01--1||g__JACOUN01--1||g__JACQEP01--1||g__JADGBD01--1||g__JAGOXX01--1||g__JCM-19050--3||g__Kangiella--2||g__M269--1||g__MB11C04--1||g__Marichromatium--4||g__Marinobacter--3||g__Marinobacterium--18||g__Marinomonas--51||g__Marinospirillum--2||g__Moritella--4||g__Motiliproteus--3||g__Natronospirillum--1||g__Neiella--2||g__Neptunicella--1||g__Neptuniibacter--2||g__Neptunomonas--3||g__Oceanimonas--14||g__Oceanisphaera--13||g__Oceanobacter--1||g__Oceanospirillum--10||g__Oleibacter--2||g__Paraglaciecola--1||g__Pararheinheimera--19||g__Permianibacter--1||g__Photobacterium--60||g__Pigmentiphaga--1||g__Piscirickettsia--3||g__Plesiomonas--8||g__Pokkaliibacter--3||g__Pseudidiomarina--1||g__Pseudoalteromonas--37||g__Pseudohongiella--3||g__Pseudomonas--5||g__Pseudomonas_A--131||g__Pseudomonas_B--116||g__Pseudomonas_C--7||g__Pseudomonas_D--10||g__Pseudomonas_E--1570||g__Pseudomonas_F--30||g__Pseudomonas_H--5||g__Pseudomonas_L--1||g__Pseudomonas_M--4||g__Pseudomonas_N--5||g__Pseudomonas_P--1||g__Pseudomonas_Q--3||g__Pseudomonas_R--10||g__Pseudoteredinibacter--1||g__Psychromonas--2||g__QNFC01--3||g__RI-283--1||g__Rheinheimera--29||g__Rs1--3||g__SKIB01--1||g__Salinivibrio--8||g__Shewanella--33||g__Spartinivicinus--1||g__Sulfurivermis--1||g__Terasakiispira--1||g__Thalassotalea--2||g__Thaumasiovibrio--2||g__Thiobaca--1||g__Thiopseudomonas--5||g__Tolumonas--2||g__UBA2009--3||g__UBA5122--1||g__VJOY01--2||g__Vibrio--141||g__XY-R5--1||g__Zobellella--2||g__Zobellella_C--3||g__Zobellella_D--6:gtdb_order_counter=o__21-64-14--2||o__Burkholderiales--2||o__Chromatiales--7||o__Enterobacterales--617||o__GCF-002020875--1||o__Immundisolibacterales--3||o__JAADJB01--1||o__Lachnospirales--1||o__Nitrococcales--1||o__Opitutales--1||o__Piscirickettsiales--3||o__Pseudomonadales--2030||o__RI-283--1||o__Tenderiales--2||o__Thiohalomonadales--2||o__UBA6429--1:gtdb_phylum_counter=p__Firmicutes_A--1||p__Proteobacteria--2673||p__Verrucomicrobiota--1:gtdb_species_counter=s__21-64-14 sp002255365--1||s__AK92 sp003399765--1||s__Aeromonas allosaccharophila--2||s__Aeromonas aquatica--3||s__Aeromonas australiensis--2||s__Aeromonas bestiarum--3||s__Aeromonas bivalvium--1||s__Aeromonas cavernicola--3||s__Aeromonas caviae--2||s__Aeromonas dhakensis--3||s__Aeromonas diversa--4||s__Aeromonas encheleia--3||s__Aeromonas enteropelogenes--4||s__Aeromonas eucrenophila--3||s__Aeromonas finlandensis--2||s__Aeromonas fluvialis--1||s__Aeromonas fluvialis_A--1||s__Aeromonas hydrophila--3||s__Aeromonas jandaei--4||s__Aeromonas lacus--3||s__Aeromonas lusitana--3||s__Aeromonas media--1||s__Aeromonas molluscorum--3||s__Aeromonas piscicola--3||s__Aeromonas popoffii--3||s__Aeromonas rivipollensis--2||s__Aeromonas rivuli--3||s__Aeromonas salmonicida--3||s__Aeromonas sanarellii--2||s__Aeromonas schubertii--3||s__Aeromonas simiae--1||s__Aeromonas sobria--2||s__Aeromonas sp900156095--4||s__Aeromonas taiwanensis--2||s__Aeromonas tecta--3||s__Aeromonas veronii--5||s__Aeromonas veronii_A--2||s__Agarivorans albus--1||s__Agarivorans gilvus--3||s__Agarivorans sp005405585--1||s__Agarivorans sp900537085--1||s__Aliagarivorans marinus--1||s__Aliagarivorans taiwanensis--1||s__Aliidiomarina maris--1||s__Aliidiomarina minuta--1||s__Aliidiomarina sedimenti--1||s__Aliidiomarina soli--2||s__Aliikangiella sp016743995--1||s__Aliivibrio finisterrensis--2||s__Aliivibrio fischeri--2||s__Aliivibrio fischeri_A--3||s__Aliivibrio salmonicida_A--1||s__Aliivibrio sifiae--2||s__Aliivibrio sifiae_A--2||s__Aliivibrio sp001690985--3||s__Aliivibrio sp900312675--2||s__Aliivibrio wodanis--3||s__Alishewanella aestuarii--3||s__Alishewanella agri--4||s__Alishewanella jeotgali--5||s__Alishewanella longhuensis--4||s__Alishewanella tabrizica--1||s__Alkalimonas amylolytica--2||s__Alteromonas lipotrueiana--1||s__Alteromonas pelagimontana--2||s__Alteromonas sediminis--1||s__Alteromonas sp015644725--1||s__Amphritea spongicola--1||s__Arsukibacterium ikkense--2||s__Arsukibacterium perlucidum--3||s__Arsukibacterium sp000987765--1||s__Arsukibacterium sp002364615--2||s__Arsukibacterium sp002415085--2||s__Arsukibacterium sp018402695--2||s__Arsukibacterium sp019100565--1||s__Arsukibacterium tuosuense--1||s__Azomonas macrocytogenes--1||s__Azomonas sp002417905--1||s__BMS3Abin12 sp002897735--1||s__BW-2 sp008375315--1||s__Bacterioplanes sanyensis--1||s__Balneatrix alpica--1||s__Bermanella sp002683575--1||s__Bowmanella denitrificans--1||s__CGMCC-1-18722 sp016746085--2||s__Cognaticolwellia sp003971255--1||s__Colwellia marinimaniae--1||s__Colwellia piezophila--1||s__Colwellia sp001440345--2||s__Colwellia sp013214175--1||s__Colwellia_A sp013215295--1||s__Colwellia_A sp013215385--1||s__DUUM01 sp012841565--1||s__Endobugula sp000209515--1||s__Enterovibrio baiacu--1||s__Enterovibrio calviensis--2||s__Enterovibrio celer--1||s__Enterovibrio coralii--2||s__Enterovibrio indicus--1||s__Enterovibrio marinus--1||s__Enterovibrio nigricans--2||s__Enterovibrio norvegicus--1||s__Enterovibrio norvegicus_A--1||s__Enterovibrio pacificus--2||s__Enterovibrio sedimenti--1||s__Enterovibrio sp004116385--1||s__Ferrimonas balearica--1||s__Ferrimonas futtsuensis--1||s__Ferrimonas kyonanensis--2||s__Ferrimonas sediminum--2||s__Ferrimonas sp005116665--2||s__Ferrimonas sp005116715--1||s__GCA-2401725 sp015487235--1||s__GRL18 sp016744395--1||s__Gallaecimonas mangrovi--1||s__Glaciecola sp002340325--1||s__Gynuella sunshinyii--1||s__Hahella chejuensis--1||s__Hahella ganghwensis--1||s__Hahella sp002260525--1||s__Hahella sp004135205--1||s__Hahella sp018986435--1||s__Idiomarina abyssalis--1||s__Idiomarina aquatica--1||s__Idiomarina baltica--1||s__Idiomarina fontislapidosi--1||s__Idiomarina piscisalsi--1||s__Idiomarina piscisalsi_A--1||s__Idiomarina seosinensis--1||s__Idiomarina sp001870515--1||s__Idiomarina sp002685255--1||s__Idiomarina sp002729675--1||s__Idiomarina sp002808045--1||s__Idiomarina tyrosinivorans--1||s__Idiomarina xiamenensis--2||s__Idiomarina zobellii--1||s__Imhoffiella drewsii--1||s__JAADGZ01 sp015491815--1||s__JAADJB01 sp013151035--1||s__JACOUN01 sp016177805--1||s__JACQEP01 sp016200485--1||s__JADGBD01 sp015231665--1||s__JAGOXX01 sp018059485--1||s__JCM-19050 sp001310455--3||s__Kangiella sp013372875--2||s__M269 sp004353515--1||s__MB11C04 sp002722545--1||s__Marichromatium gracile--2||s__Marichromatium purpuratum--1||s__Marichromatium sp016938795--1||s__Marinobacter daqiaonensis--1||s__Marinobacter sp013393545--1||s__Marinobacter zhanjiangensis--1||s__Marinobacterium alkalitolerans--1||s__Marinobacterium georgiense--1||s__Marinobacterium halophilum--2||s__Marinobacterium litorale--1||s__Marinobacterium lutimaris--2||s__Marinobacterium mangrovicola--2||s__Marinobacterium sp000705555--1||s__Marinobacterium sp003250495--1||s__Marinobacterium sp013868415--1||s__Marinobacterium sp019061305--3||s__Marinobacterium sp019084545--1||s__Marinobacterium stanieri--1||s__Marinobacterium zhoushanense--1||s__Marinomonas alcarazii--2||s__Marinomonas aquimarina--1||s__Marinomonas aquiplantarum--1||s__Marinomonas arctica--3||s__Marinomonas atlantica--2||s__Marinomonas communis--1||s__Marinomonas foliarum--1||s__Marinomonas fungiae--1||s__Marinomonas gallaica--2||s__Marinomonas hwangdonensis--3||s__Marinomonas ostreistagni--2||s__Marinomonas ostreistagni_A--1||s__Marinomonas polaris--4||s__Marinomonas pollencensis--1||s__Marinomonas posidonica--1||s__Marinomonas rhizomae--1||s__Marinomonas shanghaiensis--3||s__Marinomonas sp000017285--4||s__Marinomonas sp000153025--2||s__Marinomonas sp001624705--2||s__Marinomonas sp001625355--1||s__Marinomonas sp004352855--1||s__Marinomonas sp012584435--3||s__Marinomonas sp013373235--1||s__Marinomonas sp018145875--1||s__Marinomonas sp018336955--3||s__Marinomonas spartinae--1||s__Marinomonas spartinae_A--2||s__Marinospirillum perlucidum--1||s__Marinospirillum sp012727935--1||s__Moritella sp000170855--2||s__Moritella sp013215705--1||s__Moritella viscosa--1||s__Motiliproteus sediminis--1||s__Motiliproteus sp004195305--1||s__Motiliproteus sp017309075--1||s__Natronospirillum operosum--1||s__Neiella marina--1||s__Neiella sp014773395--1||s__Neptunicella marina--1||s__Neptuniibacter caesariensis--1||s__Neptuniibacter sp002435145--1||s__Neptunomonas japonica--1||s__Neptunomonas marina--1||s__Neptunomonas qingdaonensis--1||s__Oceanimonas baumannii--2||s__Oceanimonas doudoroffii--2||s__Oceanimonas smirnovii--5||s__Oceanimonas sp000243075--5||s__Oceanisphaera avium--1||s__Oceanisphaera marina--2||s__Oceanisphaera merdipullorum--3||s__Oceanisphaera profunda--1||s__Oceanisphaera psychrotolerans--1||s__Oceanisphaera sp012518835--1||s__Oceanisphaera sp017498065--1||s__Oceanisphaera sp018222825--3||s__Oceanobacter kriegii--1||s__Oceanospirillum beijerinckii--2||s__Oceanospirillum linum--1||s__Oceanospirillum multiglobuliferum--2||s__Oceanospirillum sanctuarii--2||s__Oceanospirillum sp014164585--3||s__Oleibacter marinus--1||s__Oleibacter sp006212115--1||s__Paraglaciecola polaris--1||s__Pararheinheimera mesophila--1||s__Pararheinheimera riviphila--2||s__Pararheinheimera sp001669775--1||s__Pararheinheimera sp003482455--2||s__Pararheinheimera sp003543135--1||s__Pararheinheimera sp003990335--2||s__Pararheinheimera sp004005375--1||s__Pararheinheimera sp008015325--2||s__Pararheinheimera sp017302255--2||s__Pararheinheimera sp018815765--1||s__Pararheinheimera sp018820995--1||s__Pararheinheimera tangshanensis--1||s__Pararheinheimera texasensis--2||s__Permianibacter fluminis--1||s__Photobacterium alginatilyticum--5||s__Photobacterium aphoticum--2||s__Photobacterium aquae--4||s__Photobacterium chitinilyticum--5||s__Photobacterium frigidiphilum--3||s__Photobacterium gaetbulicola--1||s__Photobacterium galatheae--1||s__Photobacterium ganghwense--1||s__Photobacterium halotolerans--1||s__Photobacterium halotolerans_A--1||s__Photobacterium indicum--2||s__Photobacterium jeanii--4||s__Photobacterium kishitanii--1||s__Photobacterium lipolyticum--1||s__Photobacterium lutimaris--1||s__Photobacterium marinum--7||s__Photobacterium profundum_A--1||s__Photobacterium proteolyticum--3||s__Photobacterium sanctipauli--1||s__Photobacterium sanguinicancri--5||s__Photobacterium sp003614885--1||s__Photobacterium sp014841115--1||s__Photobacterium sp018199995--1||s__Photobacterium swingsii--5||s__Photobacterium toruni--2||s__Pigmentiphaga aceris--1||s__Piscirickettsia litoralis--1||s__Piscirickettsia salmonis--1||s__Piscirickettsia sp001644975--1||s__Plesiomonas shigelloides--8||s__Pokkaliibacter plantistimulans--3||s__Pseudidiomarina planktonica--1||s__Pseudoalteromonas arctica--1||s__Pseudoalteromonas arctica_A--1||s__Pseudoalteromonas citrea--1||s__Pseudoalteromonas denitrificans--1||s__Pseudoalteromonas elyakovii--1||s__Pseudoalteromonas luteoviolacea--1||s__Pseudoalteromonas luteoviolacea_A--1||s__Pseudoalteromonas luteoviolacea_B--1||s__Pseudoalteromonas luteoviolacea_C--1||s__Pseudoalteromonas luteoviolacea_E--1||s__Pseudoalteromonas luteoviolacea_F--1||s__Pseudoalteromonas luteoviolacea_G--1||s__Pseudoalteromonas luteoviolacea_H--1||s__Pseudoalteromonas luteoviolacea_I--1||s__Pseudoalteromonas peptidolytica--1||s__Pseudoalteromonas piscicida--1||s__Pseudoalteromonas piscicida_A--1||s__Pseudoalteromonas piscicida_B--1||s__Pseudoalteromonas rhizosphaerae--2||s__Pseudoalteromonas rubra--1||s__Pseudoalteromonas rubra_A--1||s__Pseudoalteromonas rubra_B--1||s__Pseudoalteromonas rubra_D--1||s__Pseudoalteromonas rubra_E--1||s__Pseudoalteromonas rubra_F--1||s__Pseudoalteromonas sp001282135--1||s__Pseudoalteromonas sp002289345--1||s__Pseudoalteromonas sp002591815--1||s__Pseudoalteromonas sp002850255--1||s__Pseudoalteromonas sp003590335--1||s__Pseudoalteromonas sp004103285--1||s__Pseudoalteromonas sp005886535--1||s__Pseudoalteromonas sp008370255--1||s__Pseudoalteromonas sp018069805--1||s__Pseudoalteromonas sp018402495--1||s__Pseudoalteromonas viridis--1||s__Pseudohongiella nitratireducens--1||s__Pseudohongiella sp002354805--1||s__Pseudohongiella sp002706685--1||s__Pseudomonas citronellolis--1||s__Pseudomonas delhiensis--1||s__Pseudomonas knackmussii--1||s__Pseudomonas panipatensis--1||s__Pseudomonas sp017589465--1||s__Pseudomonas_A balearica--4||s__Pseudomonas_A chloritidismutans--4||s__Pseudomonas_A kunmingensis--4||s__Pseudomonas_A kunmingensis_A--3||s__Pseudomonas_A lopnurensis--2||s__Pseudomonas_A nitrititolerans--3||s__Pseudomonas_A saudiphocaensis--1||s__Pseudomonas_A songnenensis--2||s__Pseudomonas_A sp000765155--1||s__Pseudomonas_A sp002692525--3||s__Pseudomonas_A sp003205815--4||s__Pseudomonas_A sp003325755--1||s__Pseudomonas_A sp003488145--3||s__Pseudomonas_A sp003527165--1||s__Pseudomonas_A sp004010935--4||s__Pseudomonas_A sp004331835--2||s__Pseudomonas_A sp007713455--4||s__Pseudomonas_A sp013620795--3||s__Pseudomonas_A stutzeri--3||s__Pseudomonas_A stutzeri_A--3||s__Pseudomonas_A stutzeri_AA--3||s__Pseudomonas_A stutzeri_AB--4||s__Pseudomonas_A stutzeri_AC--2||s__Pseudomonas_A stutzeri_AD--4||s__Pseudomonas_A stutzeri_AE--2||s__Pseudomonas_A stutzeri_AF--2||s__Pseudomonas_A stutzeri_AH--3||s__Pseudomonas_A stutzeri_AI--2||s__Pseudomonas_A stutzeri_AK--2||s__Pseudomonas_A stutzeri_AL--1||s__Pseudomonas_A stutzeri_AM--4||s__Pseudomonas_A stutzeri_AN--2||s__Pseudomonas_A stutzeri_B--2||s__Pseudomonas_A stutzeri_C--1||s__Pseudomonas_A stutzeri_D--3||s__Pseudomonas_A stutzeri_E--3||s__Pseudomonas_A stutzeri_G--4||s__Pseudomonas_A stutzeri_H--1||s__Pseudomonas_A stutzeri_N--5||s__Pseudomonas_A stutzeri_O--4||s__Pseudomonas_A stutzeri_P--2||s__Pseudomonas_A stutzeri_Q--4||s__Pseudomonas_A stutzeri_R--1||s__Pseudomonas_A stutzeri_S--2||s__Pseudomonas_A stutzeri_T--1||s__Pseudomonas_A stutzeri_U--4||s__Pseudomonas_A xanthomarina--2||s__Pseudomonas_A xanthomarina_A--3||s__Pseudomonas_A zhaodongensis--3||s__Pseudomonas_B asuensis--7||s__Pseudomonas_B duriflava--6||s__Pseudomonas_B luteola--7||s__Pseudomonas_B oryzihabitans--12||s__Pseudomonas_B oryzihabitans_B--10||s__Pseudomonas_B oryzihabitans_D--14||s__Pseudomonas_B oryzihabitans_E--11||s__Pseudomonas_B psychrotolerans_B--13||s__Pseudomonas_B psychrotolerans_C--13||s__Pseudomonas_B rhizoryzae--12||s__Pseudomonas_B sp001512295--11||s__Pseudomonas_C caeni--1||s__Pseudomonas_C sp002342705--3||s__Pseudomonas_C sp012518175--1||s__Pseudomonas_C sp012719655--1||s__Pseudomonas_C sp012728315--1||s__Pseudomonas_D jilinensis--1||s__Pseudomonas_D oceani--1||s__Pseudomonas_D profundi--1||s__Pseudomonas_D saliphila--1||s__Pseudomonas_D sp002683975--1||s__Pseudomonas_D sp012844345--1||s__Pseudomonas_D sp016763285--1||s__Pseudomonas_D xinjiangensis--1||s__Pseudomonas_D yangmingensis--2||s__Pseudomonas_E abietaniphila--7||s__Pseudomonas_E agarici--1||s__Pseudomonas_E alcaligenes--1||s__Pseudomonas_E alcaligenes_A--1||s__Pseudomonas_E alcaligenes_B--1||s__Pseudomonas_E alcaligenes_C--2||s__Pseudomonas_E alcaliphila--3||s__Pseudomonas_E alcaliphila_B--4||s__Pseudomonas_E alkylphenolica--1||s__Pseudomonas_E alkylphenolica_A--1||s__Pseudomonas_E alkylphenolica_B--1||s__Pseudomonas_E allokribbensis--2||s__Pseudomonas_E amygdali--9||s__Pseudomonas_E anatoliensis--1||s__Pseudomonas_E anguilliseptica--2||s__Pseudomonas_E antarctica--3||s__Pseudomonas_E antarctica_A--3||s__Pseudomonas_E argentinensis--7||s__Pseudomonas_E argentinensis_B--6||s__Pseudomonas_E arsenicoxydans--3||s__Pseudomonas_E arsenicoxydans_A--2||s__Pseudomonas_E asplenii--5||s__Pseudomonas_E asplenii_A--7||s__Pseudomonas_E asturiensis--12||s__Pseudomonas_E atacamensis--1||s__Pseudomonas_E avellanae--10||s__Pseudomonas_E azotoformans--3||s__Pseudomonas_E azotoformans_A--2||s__Pseudomonas_E azotoformans_B--2||s__Pseudomonas_E baetica--2||s__Pseudomonas_E baltica--3||s__Pseudomonas_E batumici--4||s__Pseudomonas_E benzenivorans--3||s__Pseudomonas_E bijieensis--2||s__Pseudomonas_E bohemica--4||s__Pseudomonas_E borbori--2||s__Pseudomonas_E brassicacearum--2||s__Pseudomonas_E brassicacearum_A--3||s__Pseudomonas_E brassicacearum_D--1||s__Pseudomonas_E brassicacearum_E--1||s__Pseudomonas_E brassicae--5||s__Pseudomonas_E brenneri--1||s__Pseudomonas_E canadensis--2||s__Pseudomonas_E cannabina--8||s__Pseudomonas_E capsici--12||s__Pseudomonas_E caricapapayae--11||s__Pseudomonas_E caspiana--7||s__Pseudomonas_E cedrina--2||s__Pseudomonas_E cerasi--11||s__Pseudomonas_E chengduensis--3||s__Pseudomonas_E chengduensis_A--4||s__Pseudomonas_E chlororaphis--1||s__Pseudomonas_E chlororaphis_D--2||s__Pseudomonas_E chlororaphis_E--6||s__Pseudomonas_E chlororaphis_F--1||s__Pseudomonas_E chlororaphis_G--5||s__Pseudomonas_E cichorii--10||s__Pseudomonas_E cichorii_B--10||s__Pseudomonas_E cichorii_C--10||s__Pseudomonas_E cichorii_D--10||s__Pseudomonas_E coleopterorum--4||s__Pseudomonas_E composti--5||s__Pseudomonas_E composti_A--4||s__Pseudomonas_E congelans--12||s__Pseudomonas_E corrugata--2||s__Pseudomonas_E costantinii--4||s__Pseudomonas_E cremoris--2||s__Pseudomonas_E crudilactis--2||s__Pseudomonas_E cuatrocienegasensis--3||s__Pseudomonas_E cyclaminis--2||s__Pseudomonas_E daroniae--2||s__Pseudomonas_E donghuensis--2||s__Pseudomonas_E dryadis--3||s__Pseudomonas_E edaphica--3||s__Pseudomonas_E entomophila--1||s__Pseudomonas_E entomophila_A--4||s__Pseudomonas_E entomophila_B--3||s__Pseudomonas_E entomophila_C--1||s__Pseudomonas_E eucalypticola--3||s__Pseudomonas_E extremaustralis--2||s__Pseudomonas_E extremorientalis--4||s__Pseudomonas_E fildesensis--3||s__Pseudomonas_E flavescens--3||s__Pseudomonas_E floridensis--10||s__Pseudomonas_E fluorescens--4||s__Pseudomonas_E fluorescens_A--1||s__Pseudomonas_E fluorescens_AA--2||s__Pseudomonas_E fluorescens_AJ--2||s__Pseudomonas_E fluorescens_AM--4||s__Pseudomonas_E fluorescens_AN--4||s__Pseudomonas_E fluorescens_AO--1||s__Pseudomonas_E fluorescens_AP--6||s__Pseudomonas_E fluorescens_AQ--2||s__Pseudomonas_E fluorescens_B--3||s__Pseudomonas_E fluorescens_BA--2||s__Pseudomonas_E fluorescens_BB--2||s__Pseudomonas_E fluorescens_BC--2||s__Pseudomonas_E fluorescens_BD--2||s__Pseudomonas_E fluorescens_BE--2||s__Pseudomonas_E fluorescens_BF--2||s__Pseudomonas_E fluorescens_BG--1||s__Pseudomonas_E fluorescens_BJ--2||s__Pseudomonas_E fluorescens_BM--1||s__Pseudomonas_E fluorescens_BN--1||s__Pseudomonas_E fluorescens_BO--1||s__Pseudomonas_E fluorescens_BQ--2||s__Pseudomonas_E fluorescens_BR--1||s__Pseudomonas_E fluorescens_BT--2||s__Pseudomonas_E fluorescens_BU--2||s__Pseudomonas_E fluorescens_BV--1||s__Pseudomonas_E fluorescens_BW--5||s__Pseudomonas_E fluorescens_BX--1||s__Pseudomonas_E fluorescens_BY--2||s__Pseudomonas_E fluorescens_C--2||s__Pseudomonas_E fluorescens_E--1||s__Pseudomonas_E fluorescens_G--1||s__Pseudomonas_E fluorescens_H--2||s__Pseudomonas_E fluorescens_K--2||s__Pseudomonas_E fluorescens_M--2||s__Pseudomonas_E fluorescens_O--1||s__Pseudomonas_E fluorescens_Q--2||s__Pseudomonas_E fluorescens_S--2||s__Pseudomonas_E fluorescens_T--1||s__Pseudomonas_E fluorescens_W--2||s__Pseudomonas_E fluorescens_X--2||s__Pseudomonas_E fluvialis--1||s__Pseudomonas_E fluvialis_A--1||s__Pseudomonas_E foliumensis--11||s__Pseudomonas_E frederiksbergensis--2||s__Pseudomonas_E frederiksbergensis_A--2||s__Pseudomonas_E frederiksbergensis_B--1||s__Pseudomonas_E frederiksbergensis_D--2||s__Pseudomonas_E frederiksbergensis_F--2||s__Pseudomonas_E frederiksbergensis_G--2||s__Pseudomonas_E frederiksbergensis_H--1||s__Pseudomonas_E frederiksbergensis_I--1||s__Pseudomonas_E fulgida--2||s__Pseudomonas_E fulva_A--3||s__Pseudomonas_E fulva_B--8||s__Pseudomonas_E fuscovaginae_A--5||s__Pseudomonas_E fuscovaginae_B--4||s__Pseudomonas_E gessardii--3||s__Pseudomonas_E gingeri_A--5||s__Pseudomonas_E gingeri_B--3||s__Pseudomonas_E gingeri_C--7||s__Pseudomonas_E gingeri_D--7||s__Pseudomonas_E glycinae--3||s__Pseudomonas_E gozinkensis--3||s__Pseudomonas_E graminis--6||s__Pseudomonas_E graminis_B--7||s__Pseudomonas_E graminis_C--9||s__Pseudomonas_E graminis_D--11||s__Pseudomonas_E granadensis--1||s__Pseudomonas_E gregormendelii--1||s__Pseudomonas_E grimontii--6||s__Pseudomonas_E guariconensis--2||s__Pseudomonas_E guguanensis--4||s__Pseudomonas_E guineae--1||s__Pseudomonas_E haemolytica--1||s__Pseudomonas_E helmanticensis--2||s__Pseudomonas_E huaxiensis--2||s__Pseudomonas_E indoloxydans--3||s__Pseudomonas_E iridis--1||s__Pseudomonas_E japonica--2||s__Pseudomonas_E japonica_A--9||s__Pseudomonas_E jessenii--1||s__Pseudomonas_E kairouanensis--4||s__Pseudomonas_E khazarica--4||s__Pseudomonas_E kilonensis--1||s__Pseudomonas_E kilonensis_B--1||s__Pseudomonas_E kitaguniensis--6||s__Pseudomonas_E koreensis--2||s__Pseudomonas_E koreensis_A--2||s__Pseudomonas_E koreensis_B--1||s__Pseudomonas_E koreensis_C--1||s__Pseudomonas_E koreensis_E--1||s__Pseudomonas_E kribbensis--2||s__Pseudomonas_E lactis--1||s__Pseudomonas_E lalucatii--2||s__Pseudomonas_E leptonychotis--1||s__Pseudomonas_E libanensis--1||s__Pseudomonas_E lini--1||s__Pseudomonas_E lundensis--2||s__Pseudomonas_E lundensis_A--1||s__Pseudomonas_E lurida--4||s__Pseudomonas_E lutea--7||s__Pseudomonas_E mandelii--1||s__Pseudomonas_E mandelii_B--2||s__Pseudomonas_E mandelii_C--1||s__Pseudomonas_E mandelii_D--1||s__Pseudomonas_E marginalis--8||s__Pseudomonas_E marginalis_B--8||s__Pseudomonas_E marincola--1||s__Pseudomonas_E massiliensis--8||s__Pseudomonas_E mediterranea--2||s__Pseudomonas_E mendocina--7||s__Pseudomonas_E mendocina_A--2||s__Pseudomonas_E mendocina_C--7||s__Pseudomonas_E mendocina_D--4||s__Pseudomonas_E migulae--2||s__Pseudomonas_E mohnii--2||s__Pseudomonas_E monteilii_A--4||s__Pseudomonas_E monteilii_C--1||s__Pseudomonas_E moorei--1||s__Pseudomonas_E moraviensis_A--1||s__Pseudomonas_E mosselii--1||s__Pseudomonas_E mosselii_B--1||s__Pseudomonas_E mosselii_C--5||s__Pseudomonas_E mucoides--1||s__Pseudomonas_E nabeulensis--3||s__Pseudomonas_E neoaurantiaca--1||s__Pseudomonas_E neuropathica--2||s__Pseudomonas_E oleovorans--4||s__Pseudomonas_E oleovorans_B--7||s__Pseudomonas_E orientalis--3||s__Pseudomonas_E orientalis_A--3||s__Pseudomonas_E orientalis_B--4||s__Pseudomonas_E ovata--5||s__Pseudomonas_E palleroniana--4||s__Pseudomonas_E paracarnis--1||s__Pseudomonas_E parafulva_A--1||s__Pseudomonas_E paralactis--1||s__Pseudomonas_E peli--1||s__Pseudomonas_E pisciculturae--2||s__Pseudomonas_E piscis--3||s__Pseudomonas_E plecoglossicida--2||s__Pseudomonas_E poae--5||s__Pseudomonas_E prosekii--1||s__Pseudomonas_E protegens--4||s__Pseudomonas_E protegens_A--4||s__Pseudomonas_E protegens_B--3||s__Pseudomonas_E proteolytica--2||s__Pseudomonas_E psychrophila--1||s__Pseudomonas_E punonensis--6||s__Pseudomonas_E putida_A--2||s__Pseudomonas_E putida_C--1||s__Pseudomonas_E putida_E--2||s__Pseudomonas_E putida_F--2||s__Pseudomonas_E putida_H--2||s__Pseudomonas_E putida_L--2||s__Pseudomonas_E putida_M--1||s__Pseudomonas_E putida_S--2||s__Pseudomonas_E putida_T--1||s__Pseudomonas_E qingdaonensis--3||s__Pseudomonas_E quercus--6||s__Pseudomonas_E reactans--2||s__Pseudomonas_E reinekei--1||s__Pseudomonas_E rhizosphaerae--3||s__Pseudomonas_E rhodesiae--4||s__Pseudomonas_E salomonii--4||s__Pseudomonas_E saponiphila--6||s__Pseudomonas_E sediminis--4||s__Pseudomonas_E segetis--2||s__Pseudomonas_E seleniipraecipitans--4||s__Pseudomonas_E sichuanensis--3||s__Pseudomonas_E sihuiensis--3||s__Pseudomonas_E simiae--2||s__Pseudomonas_E sivasensis--6||s__Pseudomonas_E soli--1||s__Pseudomonas_E sp000242655--2||s__Pseudomonas_E sp000263855--3||s__Pseudomonas_E sp000282195--1||s__Pseudomonas_E sp000282215--2||s__Pseudomonas_E sp000282275--2||s__Pseudomonas_E sp000282315--1||s__Pseudomonas_E sp000282375--1||s__Pseudomonas_E sp000282415--3||s__Pseudomonas_E sp000282455--1||s__Pseudomonas_E sp000282495--1||s__Pseudomonas_E sp000282515--2||s__Pseudomonas_E sp000346755--2||s__Pseudomonas_E sp000416235--5||s__Pseudomonas_E sp000418555--3||s__Pseudomonas_E sp000497835--4||s__Pseudomonas_E sp000512695--2||s__Pseudomonas_E sp000612585--2||s__Pseudomonas_E sp000631985--3||s__Pseudomonas_E sp000633255--1||s__Pseudomonas_E sp000633395--5||s__Pseudomonas_E sp000690905--1||s__Pseudomonas_E sp000801235--4||s__Pseudomonas_E sp000829415--4||s__Pseudomonas_E sp000931465--1||s__Pseudomonas_E sp000955815--1||s__Pseudomonas_E sp001259595--1||s__Pseudomonas_E sp001269775--1||s__Pseudomonas_E sp001269815--1||s__Pseudomonas_E sp001269925--4||s__Pseudomonas_E sp001297015--1||s__Pseudomonas_E sp001297125--2||s__Pseudomonas_E sp001308855--4||s__Pseudomonas_E sp001427125--1||s__Pseudomonas_E sp001446935--1||s__Pseudomonas_E sp001547895--6||s__Pseudomonas_E sp001592875--1||s__Pseudomonas_E sp001655595--3||s__Pseudomonas_E sp001655615--2||s__Pseudomonas_E sp001705835--5||s__Pseudomonas_E sp001945395--3||s__Pseudomonas_E sp001945445--5||s__Pseudomonas_E sp001952855--2||s__Pseudomonas_E sp001984065--1||s__Pseudomonas_E sp002000165--1||s__Pseudomonas_E sp002018875--3||s__Pseudomonas_E sp002025205--2||s__Pseudomonas_E sp002029345--2||s__Pseudomonas_E sp002080045--3||s__Pseudomonas_E sp002112385--3||s__Pseudomonas_E sp002112885--3||s__Pseudomonas_E sp002113025--1||s__Pseudomonas_E sp002113045--2||s__Pseudomonas_E sp002113125--2||s__Pseudomonas_E sp002113595--1||s__Pseudomonas_E sp002163625--1||s__Pseudomonas_E sp002204795--5||s__Pseudomonas_E sp002263605--3||s__Pseudomonas_E sp002277815--1||s__Pseudomonas_E sp002282595--2||s__Pseudomonas_E sp002286815--1||s__Pseudomonas_E sp002304225--1||s__Pseudomonas_E sp002338065--5||s__Pseudomonas_E sp002354655--3||s__Pseudomonas_E sp002356535--1||s__Pseudomonas_E sp002379585--2||s__Pseudomonas_E sp002383725--3||s__Pseudomonas_E sp002419965--9||s__Pseudomonas_E sp002434265--3||s__Pseudomonas_E sp002439135--4||s__Pseudomonas_E sp002699985--12||s__Pseudomonas_E sp002803095--3||s__Pseudomonas_E sp002814235--8||s__Pseudomonas_E sp002836515--1||s__Pseudomonas_E sp002840155--2||s__Pseudomonas_E sp002843585--1||s__Pseudomonas_E sp002843605--3||s__Pseudomonas_E sp002874965--2||s__Pseudomonas_E sp002878485--2||s__Pseudomonas_E sp002901475--1||s__Pseudomonas_E sp002979555--3||s__Pseudomonas_E sp003013355--2||s__Pseudomonas_E sp003014915--4||s__Pseudomonas_E sp003033885--1||s__Pseudomonas_E sp003052515--7||s__Pseudomonas_E sp003053805--2||s__Pseudomonas_E sp003061005--1||s__Pseudomonas_E sp003097075--4||s__Pseudomonas_E sp003097135--11||s__Pseudomonas_E sp003105155--1||s__Pseudomonas_E sp003151075--1||s__Pseudomonas_E sp003208235--1||s__Pseudomonas_E sp003208475--3||s__Pseudomonas_E sp003253735--8||s__Pseudomonas_E sp003596405--1||s__Pseudomonas_E sp003605735--4||s__Pseudomonas_E sp003696305--3||s__Pseudomonas_E sp003851685--1||s__Pseudomonas_E sp003852235--1||s__Pseudomonas_E sp003852405--2||s__Pseudomonas_E sp003935425--5||s__Pseudomonas_E sp004011755--2||s__Pseudomonas_E sp004124275--1||s__Pseudomonas_E sp004136015--1||s__Pseudomonas_E sp004214895--2||s__Pseudomonas_E sp004310295--1||s__Pseudomonas_E sp004353925--1||s__Pseudomonas_E sp004364435--6||s__Pseudomonas_E sp004519305--2||s__Pseudomonas_E sp004519405--5||s__Pseudomonas_E sp005938045--2||s__Pseudomonas_E sp006227205--4||s__Pseudomonas_E sp007713465--1||s__Pseudomonas_E sp007828215--3||s__Pseudomonas_E sp007993865--2||s__Pseudomonas_E sp008369295--2||s__Pseudomonas_E sp008369325--1||s__Pseudomonas_E sp008370045--1||s__Pseudomonas_E sp009761815--1||s__Pseudomonas_E sp009763245--2||s__Pseudomonas_E sp009764645--2||s__Pseudomonas_E sp009834515--2||s__Pseudomonas_E sp009834565--4||s__Pseudomonas_E sp009861525--4||s__Pseudomonas_E sp009866765--4||s__Pseudomonas_E sp009905615--6||s__Pseudomonas_E sp009908285--5||s__Pseudomonas_E sp009932725--3||s__Pseudomonas_E sp010095445--1||s__Pseudomonas_E sp011355085--1||s__Pseudomonas_E sp011369485--2||s__Pseudomonas_E sp011752525--2||s__Pseudomonas_E sp011752565--1||s__Pseudomonas_E sp012844475--2||s__Pseudomonas_E sp012935695--1||s__Pseudomonas_E sp012935755--1||s__Pseudomonas_E sp012985465--2||s__Pseudomonas_E sp012985665--4||s__Pseudomonas_E sp013184545--2||s__Pseudomonas_E sp013359695--6||s__Pseudomonas_E sp013385985--2||s__Pseudomonas_E sp013386585--2||s__Pseudomonas_E sp013386825--3||s__Pseudomonas_E sp014207255--6||s__Pseudomonas_E sp014268505--1||s__Pseudomonas_E sp014268655--1||s__Pseudomonas_E sp014268745--2||s__Pseudomonas_E sp014268755--5||s__Pseudomonas_E sp014268815--1||s__Pseudomonas_E sp014268825--3||s__Pseudomonas_E sp014268885--2||s__Pseudomonas_E sp014270125--1||s__Pseudomonas_E sp014472415--1||s__Pseudomonas_E sp014842265--9||s__Pseudomonas_E sp014851685--3||s__Pseudomonas_E sp014851765--4||s__Pseudomonas_E sp015354575--1||s__Pseudomonas_E sp016518545--3||s__Pseudomonas_E sp016650635--2||s__Pseudomonas_E sp016650695--4||s__Pseudomonas_E sp016650815--1||s__Pseudomonas_E sp016651105--1||s__Pseudomonas_E sp016651255--1||s__Pseudomonas_E sp016651305--2||s__Pseudomonas_E sp016865545--1||s__Pseudomonas_E sp016901015--2||s__Pseudomonas_E sp017886405--1||s__Pseudomonas_E sp017968885--2||s__Pseudomonas_E sp018325905--3||s__Pseudomonas_E sp018449655--5||s__Pseudomonas_E sp018449725--6||s__Pseudomonas_E sp018816095--1||s__Pseudomonas_E sp018826895--3||s__Pseudomonas_E sp018827205--1||s__Pseudomonas_E sp019139535--2||s__Pseudomonas_E sp019139675--1||s__Pseudomonas_E sp019139835--3||s__Pseudomonas_E sp019145475--2||s__Pseudomonas_E sp019168305--3||s__Pseudomonas_E sp019200975--1||s__Pseudomonas_E sp900005815--2||s__Pseudomonas_E sp900101695--2||s__Pseudomonas_E sp900107395--1||s__Pseudomonas_E sp900108875--7||s__Pseudomonas_E sp900110765--8||s__Pseudomonas_E sp900113505--1||s__Pseudomonas_E sp900156465--1||s__Pseudomonas_E sp900187425--1||s__Pseudomonas_E sp900187445--1||s__Pseudomonas_E sp900187455--2||s__Pseudomonas_E sp900187505--1||s__Pseudomonas_E sp900187515--2||s__Pseudomonas_E sp900187565--1||s__Pseudomonas_E sp900187605--2||s__Pseudomonas_E sp900187615--1||s__Pseudomonas_E sp900187645--2||s__Pseudomonas_E sp900475325--6||s__Pseudomonas_E sp900573885--1||s__Pseudomonas_E sp900580675--2||s__Pseudomonas_E sp900580865--2||s__Pseudomonas_E sp900581005--4||s__Pseudomonas_E sp900582195--1||s__Pseudomonas_E sp900582625--1||s__Pseudomonas_E sp900583165--1||s__Pseudomonas_E sp900585815--4||s__Pseudomonas_E sp900585905--6||s__Pseudomonas_E sp900589395--6||s__Pseudomonas_E sp900590755--8||s__Pseudomonas_E sp900591205--6||s__Pseudomonas_E sp900596015--3||s__Pseudomonas_E sp900601905--5||s__Pseudomonas_E sp900602065--8||s__Pseudomonas_E sp902506495--3||s__Pseudomonas_E sp902506505--1||s__Pseudomonas_E sp902506535--5||s__Pseudomonas_E sp903970465--9||s__Pseudomonas_E sp904067045--7||s__Pseudomonas_E straminea--8||s__Pseudomonas_E stutzeri_A--1||s__Pseudomonas_E synxantha--3||s__Pseudomonas_E synxantha_A--1||s__Pseudomonas_E syringae--11||s__Pseudomonas_E syringae_A--6||s__Pseudomonas_E syringae_E--1||s__Pseudomonas_E syringae_F--10||s__Pseudomonas_E syringae_J--7||s__Pseudomonas_E syringae_M--12||s__Pseudomonas_E syringae_P--7||s__Pseudomonas_E syringae_Q--10||s__Pseudomonas_E taeanensis--3||s__Pseudomonas_E thivervalensis--2||s__Pseudomonas_E tolaasii--2||s__Pseudomonas_E toyotomiensis--3||s__Pseudomonas_E tremae--8||s__Pseudomonas_E triticumensis--10||s__Pseudomonas_E trivialis--4||s__Pseudomonas_E trivialis_B--4||s__Pseudomonas_E typographi--2||s__Pseudomonas_E vancouverensis--1||s__Pseudomonas_E veronii--3||s__Pseudomonas_E viciae--1||s__Pseudomonas_E viridiflava--10||s__Pseudomonas_E viridiflava_B--11||s__Pseudomonas_E viridiflava_C--10||s__Pseudomonas_E vranovensis--1||s__Pseudomonas_E wadenswilerensis--2||s__Pseudomonas_E weihenstephanensis--1||s__Pseudomonas_E yamanorum--2||s__Pseudomonas_E yamanorum_A--2||s__Pseudomonas_E yamanorum_B--1||s__Pseudomonas_F alcaligenes_A--3||s__Pseudomonas_F furukawaii--2||s__Pseudomonas_F lalkuanensis--2||s__Pseudomonas_F otitidis--1||s__Pseudomonas_F resinovorans--3||s__Pseudomonas_F resinovorans_A--1||s__Pseudomonas_F resinovorans_C--3||s__Pseudomonas_F sp000949385--4||s__Pseudomonas_F sp001708505--2||s__Pseudomonas_F sp003234055--4||s__Pseudomonas_F sp003626975--2||s__Pseudomonas_F sp014700075--2||s__Pseudomonas_F sp018704125--1||s__Pseudomonas_H flexibilis--3||s__Pseudomonas_H sp014836765--2||s__Pseudomonas_L hussainii--1||s__Pseudomonas_M indica--2||s__Pseudomonas_M sp002286785--2||s__Pseudomonas_N azotifigens--3||s__Pseudomonas_N urumqiensis--2||s__Pseudomonas_P matsuisoli--1||s__Pseudomonas_Q kirkiae--1||s__Pseudomonas_Q sp013395055--2||s__Pseudomonas_R azotifigens_A--3||s__Pseudomonas_R nosocomialis--3||s__Pseudomonas_R sp900766265--4||s__Pseudoteredinibacter isoporae--1||s__Psychromonas sp004378355--1||s__Psychromonas sp009828855--1||s__QNFC01 sp016763355--1||s__QNFC01 sp019090185--2||s__RI-283 sp016124415--1||s__Rheinheimera aquimaris--3||s__Rheinheimera baltica--1||s__Rheinheimera nanhaiensis--3||s__Rheinheimera pacifica--3||s__Rheinheimera pleomorphica--3||s__Rheinheimera sp001513785--2||s__Rheinheimera sp002840125--3||s__Rheinheimera sp004345025--2||s__Rheinheimera sp013283795--4||s__Rheinheimera sp017824735--1||s__Rheinheimera sp018826295--1||s__Rheinheimera sp018831085--3||s__Rs1 sp000416275--2||s__Rs1 sp013215375--1||s__SKIB01 sp007116635--1||s__Salinivibrio costicola--1||s__Salinivibrio kushneri--1||s__Salinivibrio proteolyticus--1||s__Salinivibrio sharmensis--1||s__Salinivibrio siamensis--1||s__Salinivibrio socompensis--1||s__Salinivibrio sp900141775--2||s__Shewanella algae--2||s__Shewanella algidipiscicola--1||s__Shewanella atlantica--2||s__Shewanella benthica_A--1||s__Shewanella canadensis--3||s__Shewanella carassii--3||s__Shewanella chilikensis--1||s__Shewanella dokdonensis--2||s__Shewanella fidelis--1||s__Shewanella fodinae--1||s__Shewanella indica--1||s__Shewanella insulae--2||s__Shewanella mangrovi--1||s__Shewanella oneidensis--1||s__Shewanella pealeana--1||s__Shewanella putrefaciens--2||s__Shewanella sediminis--2||s__Shewanella sp000832025--2||s__Shewanella sp002836205--1||s__Shewanella sp002966515--1||s__Shewanella sp017354945--2||s__Spartinivicinus ruber--1||s__Sulfurivermis sp002376325--1||s__Terasakiispira papahanaumokuakeensis--1||s__Thalassotalea euphylliae_B--1||s__Thalassotalea euphylliae_C--1||s__Thaumasiovibrio occultus--1||s__Thaumasiovibrio subtropicus--1||s__Thiobaca trueperi--1||s__Thiopseudomonas denitrificans--2||s__Thiopseudomonas sp012728415--2||s__Thiopseudomonas sp018384595--1||s__Tolumonas lignilytica--1||s__Tolumonas sp903931645--1||s__UBA2009 sp002335285--1||s__UBA2009 sp002733205--1||s__UBA2009 sp016132445--1||s__UBA5122 sp002415485--1||s__VJOY01 sp007109405--2||s__Vibrio aestuarianus--2||s__Vibrio agarilyticus--1||s__Vibrio alginolyticus--2||s__Vibrio anguillarum--3||s__Vibrio atlanticus--1||s__Vibrio barjaei--1||s__Vibrio caribbeanicus--1||s__Vibrio celticus--1||s__Vibrio cholerae--3||s__Vibrio cidicii--2||s__Vibrio cincinnatiensis--3||s__Vibrio coralliilyticus--1||s__Vibrio crassostreae--1||s__Vibrio diabolicus--3||s__Vibrio diazotrophicus--1||s__Vibrio fluvialis--3||s__Vibrio fujianensis--2||s__Vibrio furnissii--3||s__Vibrio gazogenes--1||s__Vibrio hangzhouensis--1||s__Vibrio harveyi--1||s__Vibrio hepatarius_B--1||s__Vibrio hyugaensis--1||s__Vibrio ichthyoenteri--1||s__Vibrio injensis--2||s__Vibrio jasicida--1||s__Vibrio kanaloae--2||s__Vibrio mangrovi--1||s__Vibrio marinisediminis--2||s__Vibrio marisflavi--2||s__Vibrio maritimus--1||s__Vibrio maritimus_A--1||s__Vibrio maritimus_B--1||s__Vibrio mediterranei--1||s__Vibrio metoecus--3||s__Vibrio metoecus_B--3||s__Vibrio metschnikovii--3||s__Vibrio mimicus--3||s__Vibrio mytili--1||s__Vibrio navarrensis--1||s__Vibrio neptunius--2||s__Vibrio nereis--1||s__Vibrio nigripulchritudo--2||s__Vibrio ordalii--2||s__Vibrio ostreicida--1||s__Vibrio owensii--1||s__Vibrio palustris--2||s__Vibrio panuliri--2||s__Vibrio parahaemolyticus--3||s__Vibrio penaeicida--2||s__Vibrio penaeicida_A--2||s__Vibrio plantisponsor--1||s__Vibrio profundi--2||s__Vibrio proteolyticus--2||s__Vibrio rhizosphaerae--1||s__Vibrio rotiferianus--2||s__Vibrio ruber--1||s__Vibrio salilacus--1||s__Vibrio scophthalmi--2||s__Vibrio sinaloensis_B--1||s__Vibrio sonorensis--1||s__Vibrio sp000176715--3||s__Vibrio sp000272145--2||s__Vibrio sp000960595--2||s__Vibrio sp001506075--1||s__Vibrio sp002563795--1||s__Vibrio sp002873335--2||s__Vibrio sp002873395--1||s__Vibrio sp004804295--1||s__Vibrio sp006124995--1||s__Vibrio sp007124475--2||s__Vibrio sp011306175--2||s__Vibrio sp013113835--1||s__Vibrio sp013369385--2||s__Vibrio sp014596725--1||s__Vibrio sp014694455--2||s__Vibrio spartinae--1||s__Vibrio tapetis--1||s__Vibrio tasmaniensis_A--1||s__Vibrio tetraodonis--1||s__Vibrio toranzoniae--2||s__Vibrio tritonius--2||s__Vibrio variabilis--1||s__Vibrio viridaestus--1||s__Vibrio vulnificus--2||s__Vibrio zhugei--3||s__XY-R5 sp001660395--1||s__Zobellella denitrificans--2||s__Zobellella_C endophytica--3||s__Zobellella_D taiwanensis--6:heptad_counter=MCP-24H--9||MCP-28H--3||MCP-34H--1||MCP-36H--1||MCP-40H--3721||MCP-44H--4:lbd_counter=4HB_MCP_1--15||HBM--2||NIT--3:lca_tree=c__Gammaproteobacteria:length_avg=140.47508896797154:length_max=188.0:length_min=61.0:length_std=27.42593822974397:length_sum=78947.0:mismatch_avg=6.889679715302491:mismatch_max=69.0:mismatch_min=0.0:mismatch_std=9.782406279873452:mismatch_sum=3872.0:name=N423986:qcovhsp_avg=98.94377224199287:qcovhsp_max=100.0:qcovhsp_min=95.0:qcovhsp_std=1.4471825247620926:qcovhsp_sum=55606.399999999994:qend_avg=141.57651245551602:qend_max=185.0:qend_min=61.0:qend_std=28.354428865702815:qend_sum=79566.0:qstart_avg=2.2544483985765122:qstart_max=10.0:qstart_min=1.0:qstart_std=2.133935080714757:qstart_sum=1267.0:ref_name_counter=GB_GCA_000497835.1_protein.faa_KI547171.1_11@PF00015_full_PFAM.326.523--1||GB_GCA_002339675.1_protein.faa_DDKB01000016.1_139@PF00015_full_PFAM.449.627--1||GB_GCA_002452485.1_protein.faa_DKEM01000007.1_164@PF00015_full_PFAM.441.620--1||GB_GCA_002840125.1_protein.faa_PGZF01000002.1_275@PF00015_full_PFAM.441.621--1||GB_GCA_008015325.1_protein.faa_SSFI01000008.1_4@PF00015_full_PFAM.425.624--1||GB_GCA_018815765.1_protein.faa_JAHIWM010000219.1_40@PF00015_full_PFAM.342.547--1||GB_GCA_018816095.1_protein.faa_JAHIWP010000083.1_48@PF00015_full_PFAM.442.631--5||GB_GCA_018826895.1_protein.faa_JAHJYA010000017.1_2@PF00015_full_PFAM.417.624--10||GB_GCA_900475325.1_protein.faa_LS483371.1_1264@PF00015_full_PFAM.327.526--1||GB_GCA_900596015.1_protein.faa_UVIF01000001.1_36@PF00015_full_PFAM.343.521--1||GB_GCA_900596015.1_protein.faa_UVIF01000024.1_34@PF00015_full_PFAM.333.521--1||GB_GCA_903970465.1_protein.faa_CAJCIO010000012.1_3@PF00015_full_PFAM.326.525--4||RS_GCF_000263855.1_protein.faa_NZ_AJWX01000001.1_275@PF00015_full_PFAM.328.522--1||RS_GCF_000281895.1_protein.faa_NZ_CM001558.1_5159@PF00015_full_PFAM.341.519--14||RS_GCF_000341615.1_protein.faa_NZ_AOBS01000053.1_32@PF00015_full_PFAM.446.635--2||RS_GCF_000382165.1_protein.faa_NZ_KB907702.1_45@PF00015_full_PFAM.455.636--1||RS_GCF_000397205.1_protein.faa_NC_021237.1_494@PF00015_full_PFAM.322.519--1||RS_GCF_000585995.1_protein.faa_NZ_CP007410.1_3610@PF00015_full_PFAM.351.532--1||RS_GCF_000621225.1_protein.faa_NZ_JHYW01000016.1_57@PF00015_full_PFAM.325.525--1||RS_GCF_000689415.1_protein.faa_NZ_HG322950.1_2944@PF00015_full_PFAM.358.540--1||RS_GCF_000711985.1_protein.faa_NZ_JONU01000008.1_310@PF00015_full_PFAM.328.506--2||RS_GCF_000711985.1_protein.faa_NZ_KL544005.1_572@PF00015_full_PFAM.423.624--2||RS_GCF_000730625.1_protein.faa_NZ_BBIT01000002.1_197@PF00015_full_PFAM.462.636--2||RS_GCF_000730625.1_protein.faa_NZ_BBIT01000002.1_406@PF00015_full_PFAM.326.522--1||RS_GCF_000761155.1_protein.faa_NZ_CP009533.1_3487@PF00015_full_PFAM.344.522--2||RS_GCF_000802965.1_protein.faa_NZ_JSAK01000016.1_8@PF00015_full_PFAM.332.518--1||RS_GCF_000817895.1_protein.faa_NZ_JTGG01000001.1_323@PF00015_full_PFAM.332.524--1||RS_GCF_000819985.1_protein.faa_NZ_CDBZ01000198.1_104@PF00015_full_PFAM.350.532--4||RS_GCF_000820085.1_protein.faa_NZ_CDBN01000050.1_118@PF00015_full_PFAM.338.529--2||RS_GCF_000826105.1_protein.faa_NZ_CCYK01000007.1_1741@PF00015_full_PFAM.329.525--1||RS_GCF_000949385.2_protein.faa_NZ_JYKO02000001.1_2079@PF00015_full_PFAM.435.637--1||RS_GCF_000952685.1_protein.faa_NZ_JYHV01000015.1_171@PF00015_full_PFAM.325.522--2||RS_GCF_001307275.1_protein.faa_NZ_CP012831.1_1808@PF00015_full_PFAM.338.518--6||RS_GCF_001439695.1_protein.faa_NZ_JYLL01000001.1_145@PF00015_full_PFAM.338.520--1||RS_GCF_001439695.1_protein.faa_NZ_JYLL01000028.1_14@PF00015_full_PFAM.324.519--2||RS_GCF_001513785.1_protein.faa_NZ_LNQS01000010.1_318@PF00015_full_PFAM.323.526--3||RS_GCF_001518815.1_protein.faa_NZ_CP013987.1_1130@PF00015_full_PFAM.336.528--1||RS_GCF_001518815.1_protein.faa_NZ_CP013987.1_2464@PF00015_full_PFAM.330.522--4||RS_GCF_001518815.1_protein.faa_NZ_CP013987.1_71@PF00015_full_PFAM.349.525--2||RS_GCF_001518815.1_protein.faa_NZ_CP013987.1_72@PF00015_full_PFAM.327.527--1||RS_GCF_001592875.1_protein.faa_NZ_LSOF01000010.1_55@PF00015_full_PFAM.440.627--1||RS_GCF_001594225.2_protein.faa_NZ_CP014205.2_3903@PF00015_full_PFAM.325.524--2||RS_GCF_001941865.1_protein.faa_NZ_CP016162.1_1793@PF00015_full_PFAM.446.632--1||RS_GCF_001941865.1_protein.faa_NZ_CP016162.1_2206@PF00015_full_PFAM.330.527--1||RS_GCF_002025205.1_protein.faa_NZ_CP019947.1_789@PF00015_full_PFAM.444.631--10||RS_GCF_002091635.1_protein.faa_NZ_BDAC01000009.1_186@PF00015_full_PFAM.345.525--42||RS_GCF_002091635.1_protein.faa_NZ_BDAC01000010.1_1@PF00015_full_PFAM.445.631--6||RS_GCF_002355475.1_protein.faa_NZ_AP014862.1_2257@PF00015_full_PFAM.459.635--5||RS_GCF_002355475.1_protein.faa_NZ_AP014862.1_4005@PF00015_full_PFAM.324.524--26||RS_GCF_002723575.1_protein.faa_NZ_LKCA01000023.1_313@PF00015_full_PFAM.355.529--2||RS_GCF_002741075.1_protein.faa_NZ_CP016634.1_2865@PF00015_full_PFAM.332.528--9||RS_GCF_002806685.1_protein.faa_NZ_PHTD01000001.1_42@PF00015_full_PFAM.334.524--1||RS_GCF_002806685.1_protein.faa_NZ_PHTD01000012.1_46@PF00015_full_PFAM.330.527--3||RS_GCF_002836515.1_protein.faa_NZ_PJBC01000004.1_46@PF00015_full_PFAM.340.524--3||RS_GCF_002843585.1_protein.faa_NZ_CP025262.1_932@PF00015_full_PFAM.456.638--6||RS_GCF_002890895.1_protein.faa_NZ_POUL01000002.1_50@PF00015_full_PFAM.331.523--1||RS_GCF_003008615.1_protein.faa_NZ_CP027657.1_4483@PF00015_full_PFAM.453.634--14||RS_GCF_003033885.1_protein.faa_NZ_CP024081.1_307@PF00015_full_PFAM.334.518--4||RS_GCF_003131185.1_protein.faa_NZ_QFFU01000004.1_193@PF00015_full_PFAM.472.649--5||RS_GCF_003131185.1_protein.faa_NZ_QFFU01000007.1_40@PF00015_full_PFAM.455.631--1||RS_GCF_003131185.1_protein.faa_NZ_QFFU01000027.1_13@PF00015_full_PFAM.306.504--2||RS_GCF_003131185.1_protein.faa_NZ_QFFU01000027.1_20@PF00015_full_PFAM.338.529--4||RS_GCF_003205495.1_protein.faa_NZ_QJRX01000002.1_338@PF00015_full_PFAM.434.632--1||RS_GCF_003253735.1_protein.faa_NZ_QKYW01000001.1_232@PF00015_full_PFAM.443.641--1||RS_GCF_003253735.1_protein.faa_NZ_QKYW01000002.1_343@PF00015_full_PFAM.330.524--1||RS_GCF_003253735.1_protein.faa_NZ_QKYW01000006.1_30@PF00015_full_PFAM.331.521--1||RS_GCF_003253735.1_protein.faa_NZ_QKYW01000012.1_88@PF00015_full_PFAM.442.631--1||RS_GCF_003626975.1_protein.faa_NZ_CP032616.1_666@PF00015_full_PFAM.450.634--3||RS_GCF_003633755.1_protein.faa_NZ_RBIL01000002.1_835@PF00015_full_PFAM.402.555--1||RS_GCF_003696305.1_protein.faa_NZ_RFFK01000001.1_395@PF00015_full_PFAM.445.633--8||RS_GCF_003696305.1_protein.faa_NZ_RFFK01000002.1_132@PF00015_full_PFAM.461.636--2||RS_GCF_003702045.1_protein.faa_NZ_RBTP01000015.1_8@PF00015_full_PFAM.370.567--2||RS_GCF_003732275.1_protein.faa_NZ_MOBM01000019.1_238@PF00015_full_PFAM.337.519--12||RS_GCF_003851685.1_protein.faa_NZ_CP027727.1_441@PF00015_full_PFAM.346.520--1||RS_GCF_003984645.1_protein.faa_NZ_RWKI01000111.1_1@PF00015_full_PFAM.2.127--1||RS_GCF_004364335.1_protein.faa_NZ_SOCR01000020.1_5@PF00015_full_PFAM.334.530--1||RS_GCF_004369005.1_protein.faa_NZ_PNRD01000003.1_283@PF00015_full_PFAM.455.634--3||RS_GCF_004369005.1_protein.faa_NZ_PNRD01000006.1_26@PF00015_full_PFAM.326.520--2||RS_GCF_004521985.1_protein.faa_NZ_SBHZ01000011.1_63@PF00015_full_PFAM.430.638--2||RS_GCF_004521985.1_protein.faa_NZ_SBHZ01000012.1_27@PF00015_full_PFAM.337.522--5||RS_GCF_004920405.1_protein.faa_NZ_RFLV01000002.1_299@PF00015_full_PFAM.437.631--5||RS_GCF_005796105.1_protein.faa_NZ_VAUO01000001.1_715@PF00015_full_PFAM.457.639--1||RS_GCF_005844005.1_protein.faa_NZ_CP040460.1_1608@PF00015_full_PFAM.458.629--1||RS_GCF_005938625.1_protein.faa_NZ_VCNJ01000017.1_144@PF00015_full_PFAM.335.510--7||RS_GCF_008807375.1_protein.faa_NZ_CP043311.1_1999@PF00015_full_PFAM.332.524--1||RS_GCF_009756665.1_protein.faa_NZ_CP037953.1_626@PF00015_full_PFAM.330.530--1||RS_GCF_009789555.1_protein.faa_NZ_CP046902.1_3414@PF00015_full_PFAM.450.626--1||RS_GCF_009908285.1_protein.faa_NZ_JAAARM010000001.1_357@PF00015_full_PFAM.323.520--25||RS_GCF_010448615.1_protein.faa_NZ_CP048408.1_3258@PF00015_full_PFAM.324.527--1||RS_GCF_010974825.1_protein.faa_NZ_JAAILA010000002.1_104@PF00015_full_PFAM.407.582--1||RS_GCF_011634895.1_protein.faa_NZ_SIRR01000032.1_84@PF00015_full_PFAM.457.637--1||RS_GCF_012974785.1_protein.faa_NZ_CP027561.1_434@PF00015_full_PFAM.339.533--7||RS_GCF_013179735.1_protein.faa_NZ_JABMEG010000001.1_188@PF00015_full_PFAM.342.525--3||RS_GCF_013184545.1_protein.faa_NZ_JAAOJA010000002.1_493@PF00015_full_PFAM.457.634--1||RS_GCF_013201545.1_protein.faa_NZ_CP053746.1_1162@PF00015_full_PFAM.326.524--1||RS_GCF_013283795.1_protein.faa_NZ_JABSOD010000008.1_1@PF00015_full_PFAM.309.527--3||RS_GCF_014235765.1_protein.faa_NZ_JACMYH010000001.1_986@PF00015_full_PFAM.306.528--3||RS_GCF_014268655.2_protein.faa_NZ_JABWQX020000009.1_47@PF00015_full_PFAM.337.518--1||RS_GCF_014268745.2_protein.faa_NZ_JABWRB020000014.1_3@PF00015_full_PFAM.332.518--2||RS_GCF_014268755.2_protein.faa_NZ_CP077093.1_6219@PF00015_full_PFAM.336.517--1||RS_GCF_014268815.2_protein.faa_NZ_JABWRE020000001.1_360@PF00015_full_PFAM.453.634--1||RS_GCF_014268825.1_protein.faa_NZ_JABWRG010000133.1_1@PF00015_full_PFAM.458.637--1||RS_GCF_014596565.1_protein.faa_NZ_NOIN01000007.1_68@PF00015_full_PFAM.473.638--1||RS_GCF_014700075.1_protein.faa_NZ_JACXBU010000007.1_200@PF00015_full_PFAM.459.634--8||RS_GCF_015712065.1_protein.faa_NZ_JACFYZ010000001.1_553@PF00015_full_PFAM.327.522--3||RS_GCF_016008875.1_protein.faa_NZ_JADTQG010000007.1_201@PF00015_full_PFAM.447.630--10||RS_GCF_016406305.1_protein.faa_NZ_CP066369.1_2039@PF00015_full_PFAM.446.636--1||RS_GCF_017165745.1_protein.faa_NZ_JAFGZF010000010.1_51@PF00015_full_PFAM.353.530--1||RS_GCF_017824735.1_protein.faa_NZ_JAERQO010000006.1_34@PF00015_full_PFAM.327.521--1||RS_GCF_018449655.1_protein.faa_NZ_JAAVUX010000001.1_74@PF00015_full_PFAM.327.525--1||RS_GCF_019141525.1_protein.faa_NZ_CP077080.1_680@PF00015_full_PFAM.330.518--6||RS_GCF_900100495.1_protein.faa_NZ_FNCT01000001.1_89@PF00015_full_PFAM.459.636--3||RS_GCF_900100495.1_protein.faa_NZ_FNCT01000006.1_159@PF00015_full_PFAM.442.632--2||RS_GCF_900100495.1_protein.faa_NZ_FNCT01000010.1_1@PF00015_full_PFAM.439.626--10||RS_GCF_900100795.1_protein.faa_NZ_FNCO01000014.1_97@PF00015_full_PFAM.389.582--1||RS_GCF_900101755.1_protein.faa_NZ_FNAE01000001.1_284@PF00015_full_PFAM.432.632--25||RS_GCF_900102335.1_protein.faa_NZ_FNBM01000001.1_793@PF00015_full_PFAM.346.520--2||RS_GCF_900102635.1_protein.faa_NZ_FMZQ01000004.1_164@PF00015_full_PFAM.343.521--2||RS_GCF_900102675.1_protein.faa_NZ_FMYX01000009.1_89@PF00015_full_PFAM.332.522--3||RS_GCF_900102675.1_protein.faa_NZ_FMYX01000010.1_78@PF00015_full_PFAM.334.528--1||RS_GCF_900105355.1_protein.faa_NZ_FNSC01000001.1_4021@PF00015_full_PFAM.445.633--9||RS_GCF_900105475.1_protein.faa_NZ_LT629777.1_1630@PF00015_full_PFAM.317.520--2||RS_GCF_900105555.1_protein.faa_NZ_FNTZ01000001.1_1637@PF00015_full_PFAM.343.520--1||RS_GCF_900105735.1_protein.faa_NZ_LT629793.1_2702@PF00015_full_PFAM.326.522--12||RS_GCF_900108485.1_protein.faa_NZ_FNXF01000003.1_210@PF00015_full_PFAM.455.635--1||RS_GCF_900110655.1_protein.faa_NZ_FOEQ01000010.1_47@PF00015_full_PFAM.304.525--1||RS_GCF_900112375.1_protein.faa_NZ_FOLS01000055.1_10@PF00015_full_PFAM.354.537--2||RS_GCF_900112645.1_protein.faa_NZ_FOMO01000002.1_148@PF00015_full_PFAM.440.631--1||RS_GCF_900114065.1_protein.faa_NZ_FORS01000018.1_16@PF00015_full_PFAM.461.630--1||RS_GCF_900115555.1_protein.faa_NZ_FOWX01000001.1_202@PF00015_full_PFAM.461.631--1||RS_GCF_900115555.1_protein.faa_NZ_FOWX01000011.1_10@PF00015_full_PFAM.459.634--44||RS_GCF_900143095.1_protein.faa_NZ_FRDA01000001.1_558@PF00015_full_PFAM.344.524--1||RS_GCF_900156465.1_protein.faa_NZ_LT707064.1_940@PF00015_full_PFAM.349.544--24||RS_GCF_900277125.1_protein.faa_NZ_OPYN01000109.1_1@PF00015_full_PFAM.334.445--1||RS_GCF_900581005.1_protein.faa_NZ_UTCP01000069.1_9@PF00015_full_PFAM.331.522--1||RS_GCF_900589395.1_protein.faa_NZ_UUIS01000007.1_20@PF00015_full_PFAM.341.529--1||RS_GCF_900590755.1_protein.faa_NZ_UUOC01000001.1_549@PF00015_full_PFAM.332.524--4||RS_GCF_902506495.1_protein.faa_NZ_LR733264.1_147@PF00015_full_PFAM.423.623--8||RS_GCF_902506495.1_protein.faa_NZ_LR733267.1_7@PF00015_full_PFAM.446.631--1||RS_GCF_902506505.1_protein.faa_NZ_LR733406.1_2227@PF00015_full_PFAM.453.620--4||RS_GCF_902506535.1_protein.faa_NZ_LR733826.1_579@PF00015_full_PFAM.442.631--1||RS_GCF_904063055.1_protein.faa_NZ_CAJFCN010000005.1_161@PF00015_full_PFAM.340.521--3:scovhsp_avg=74.744128113879:scovhsp_max=93.2:scovhsp_min=50.0:scovhsp_std=13.465353019802599:scovhsp_sum=42006.2:send_avg=157.33985765124555:send_max=206.0:send_min=91.0:send_std=22.388407650559937:send_sum=88425.0:sstart_avg=17.966192170818506:sstart_max=91.0:sstart_min=1.0:sstart_std=19.99127963414098:sstart_sum=10097.0],(((((9ec4ab7d-8f4c-4554-9b88-f5002fe27116_1@MCPsignal.38.92:0.886102[&&NHX:Sample=rhizpot1:Type=capture:capture_class=c__Clostridia:capture_domain=d__Bacteria:capture_family=f__Ruminococcaceae:capture_genus=g__Ruminiclostridium_E:capture_order=o__Oscillospirales:capture_phylum=p__Firmicutes_A:capture_species=s__Ruminiclostridium_E sp017458655:heptad=MCP-28H],(GB_GCA_003232015.1_protein.faa_QIKU01000164.1_9@PF00015_full_PFAM.321.505:0.375692[&&NHX:Type=GTDB:gtdb_class=c__Gammaproteobacteria:gtdb_domain=d__Bacteria:gtdb_family=f__UBA6429:gtdb_genus=g__SZUA-37:gtdb_order=o__UBA6429:gtdb_phylum=p__Proteobacteria:gtdb_species=s__SZUA-37 sp003232015:heptad=MCP-40H:species=d__Bacteria_p__Proteobacteria_c__Gammaproteobacteria_o__UBA6429_f__UBA6429_g__SZUA-37_s__SZUA-37 sp003232015],((((((RS_GCF_000341735.1_protein.faa_NZ_KB455575.1_3296@PF00015_full_PFAM.320.517:5e-09[&&NHX:Type=GTDB:gtdb_class=c__Gammaproteobacteria:gtdb_domain=d__Bacteria:gtdb_family=f__Methylomonadaceae:gtdb_genus=g__Methylotuvimicrobium:gtdb_order=o__Methylococcales:gtdb_phylum=p__Proteobacteria:gtdb_species=s__Methylotuvimicrobium buryatense:heptad=MCP-40H:species=d__Bacteria_p__Proteobacteria_c__Gammaproteobacteria_o__Methylococcales_f__Methylomonadaceae_g__Methylotuvimicrobium_s__Methylotuvimicrobium buryatense],GB_GCA_007135635.1_protein.faa_SLIO01000284.1_5@PF00015_full_PFAM.311.418:0.0271061[&&NHX:Type=GTDB:gtdb_class=c__Gammaproteobacteria:gtdb_domain=d__Bacteria:gtdb_family=f__Methylomonadaceae:gtdb_genus=g__Methylotuvimicrobium:gtdb_order=o__Methylococcales:gtdb_phylum=p__Proteobacteria:gtdb_species=s__Methylotuvimicrobium sp007135635:heptad=MCP-40H:species=d__Bacteria_p__Proteobacteria_c__Gammaproteobacteria_o__Methylococcales_f__Methylomonadaceae_g__Methylotuvimicrobium_s__Methylotuvimicrobium sp007135635])0.911:0.021124[&&NHX:Sample_counter=:Type_counter=GTDB--2:capture_class_counter=:capture_domain_counter=:capture_family_counter=:capture_genus_counter=:capture_order_counter=:capture_phylum_counter=:capture_species_counter=:evoltype=D:gtdb_class_counter=c__Gammaproteobacteria--2:gtdb_domain_counter=d__Bacteria--2:gtdb_family_counter=f__Methylomonadaceae--2:gtdb_genus_counter=g__Methylotuvimicrobium--2:gtdb_order_counter=o__Methylococcales--2:gtdb_phylum_counter=p__Proteobacteria--2:gtdb_species_counter=s__Methylotuvimicrobium buryatense--1||s__Methylotuvimicrobium sp007135635--1:heptad_counter=MCP-40H--2:lbd_counter=:lca=d__Bacteria:lca_tree=g__Methylotuvimicrobium:name=N423991:ref_name_counter=],(GB_GCA_018830325.1_protein.faa_JAHJSQ010000098.1_55@PF00015_full_PFAM.315.516:0.0145356[&&NHX:Type=GTDB:gtdb_class=c__Gammaproteobacteria:gtdb_domain=d__Bacteria:gtdb_family=f__Methylomonadaceae:gtdb_genus=g__Methylotuvimicrobium:gtdb_order=o__Methylococcales:gtdb_phylum=p__Proteobacteria:gtdb_species=s__Methylotuvimicrobium sp018830325:heptad=MCP-40H:species=d__Bacteria_p__Proteobacteria_c__Gammaproteobacteria_o__Methylococcales_f__Methylomonadaceae_g__Methylotuvimicrobium_s__Methylotuvimicrobium sp018830325],RS_GCF_000968535.2_protein.faa_NC_016112.1_3793@PF00015_full_PFAM.317.517:5e-09[&&NHX:Type=GTDB:gtdb_class=c__Gammaproteobacteria:gtdb_domain=d__Bacteria:gtdb_family=f__Methylomonadaceae:gtdb_genus=g__Methylotuvimicrobium:gtdb_order=o__Methylococcales:gtdb_phylum=p__Proteobacteria:gtdb_species=s__Methylotuvimicrobium alcaliphilum:heptad=MCP-40H:species=d__Bacteria_p__Proteobacteria_c__Gammaproteobacteria_o__Methylococcales_f__Methylomonadaceae_g__Methylotuvimicrobium_s__Methylotuvimicrobium alcaliphilum])0.791:0.00478852[&&NHX:Sample_counter=:Type_counter=GTDB--2:capture_class_counter=:capture_domain_counter=:capture_family_counter=:capture_genus_counter=:capture_order_counter=:capture_phylum_counter=:capture_species_counter=:evoltype=D:gtdb_class_counter=c__Gammaproteobacteria--2:gtdb_domain_counter=d__Bacteria--2:gtdb_family_counter=f__Methylomonadaceae--2:gtdb_genus_counter=g__Methylotuvimicrobium--2:gtdb_order_counter=o__Methylococcales--2:gtdb_phylum_counter=p__Proteobacteria--2:gtdb_species_counter=s__Methylotuvimicrobium alcaliphilum--1||s__Methylotuvimicrobium sp018830325--1:heptad_counter=MCP-40H--2:lbd_counter=:lca=d__Bacteria:lca_tree=g__Methylotuvimicrobium:name=N423994:ref_name_counter=])0.099:0.00696195[&&NHX:Sample_counter=:Type_counter=GTDB--4:capture_class_counter=:capture_domain_counter=:capture_family_counter=:capture_genus_counter=:capture_order_counter=:capture_phylum_counter=:capture_species_counter=:evoltype=D:gtdb_class_counter=c__Gammaproteobacteria--4:gtdb_domain_counter=d__Bacteria--4:gtdb_family_counter=f__Methylomonadaceae--4:gtdb_genus_counter=g__Methylotuvimicrobium--4:gtdb_order_counter=o__Methylococcales--4:gtdb_phylum_counter=p__Proteobacteria--4:gtdb_species_counter=s__Methylotuvimicrobium alcaliphilum--1||s__Methylotuvimicrobium buryatense--1||s__Methylotuvimicrobium sp007135635--1||s__Methylotuvimicrobium sp018830325--1:heptad_counter=MCP-40H--4:lbd_counter=:lca=d__Bacteria:lca_tree=g__Methylotuvimicrobium:name=N423995:ref_name_counter=],RS_GCF_006788925.1_protein.faa_NZ_VHIE01000002.1_2562@PF00015_full_PFAM.315.518:0.00634419[&&NHX:Type=GTDB:gtdb_class=c__Gammaproteobacteria:gtdb_domain=d__Bacteria:gtdb_family=f__Methylomonadaceae:gtdb_genus=g__Methylotuvimicrobium:gtdb_order=o__Methylococcales:gtdb_phylum=p__Proteobacteria:gtdb_species=s__Methylotuvimicrobium kenyense:heptad=MCP-40H:species=d__Bacteria_p__Proteobacteria_c__Gammaproteobacteria_o__Methylococcales_f__Methylomonadaceae_g__Methylotuvimicrobium_s__Methylotuvimicrobium kenyense])0:5e-09[&&NHX:Sample_counter=:Type_counter=GTDB--5:capture_class_counter=:capture_domain_counter=:capture_family_counter=:capture_genus_counter=:capture_order_counter=:capture_phylum_counter=:capture_species_counter=:evoltype=D:gtdb_class_counter=c__Gammaproteobacteria--5:gtdb_domain_counter=d__Bacteria--5:gtdb_family_counter=f__Methylomonadaceae--5:gtdb_genus_counter=g__Methylotuvimicrobium--5:gtdb_order_counter=o__Methylococcales--5:gtdb_phylum_counter=p__Proteobacteria--5:gtdb_species_counter=s__Methylotuvimicrobium alcaliphilum--1||s__Methylotuvimicrobium buryatense--1||s__Methylotuvimicrobium kenyense--1||s__Methylotuvimicrobium sp007135635--1||s__Methylotuvimicrobium sp018830325--1:heptad_counter=MCP-40H--5:lbd_counter=:lca=d__Bacteria:lca_tree=g__Methylotuvimicrobium:name=N423997:ref_name_counter=],RS_GCF_003932755.1_protein.faa_NZ_CP024202.1_1215@PF00015_full_PFAM.330.508:0.0273988[&&NHX:Type=GTDB:gtdb_class=c__Gammaproteobacteria:gtdb_domain=d__Bacteria:gtdb_family=f__Methylomonadaceae:gtdb_genus=g__Methylotuvimicrobium:gtdb_order=o__Methylococcales:gtdb_phylum=p__Proteobacteria:gtdb_species=s__Methylotuvimicrobium sp003932755:heptad=MCP-40H:species=d__Bacteria_p__Proteobacteria_c__Gammaproteobacteria_o__Methylococcales_f__Methylomonadaceae_g__Methylotuvimicrobium_s__Methylotuvimicrobium sp003932755])0.983:0.0943824[&&NHX:Sample_counter=:Type_counter=GTDB--6:capture_class_counter=:capture_domain_counter=:capture_family_counter=:capture_genus_counter=:capture_order_counter=:capture_phylum_counter=:capture_species_counter=:evoltype=D:gtdb_class_counter=c__Gammaproteobacteria--6:gtdb_domain_counter=d__Bacteria--6:gtdb_family_counter=f__Methylomonadaceae--6:gtdb_genus_counter=g__Methylotuvimicrobium--6:gtdb_order_counter=o__Methylococcales--6:gtdb_phylum_counter=p__Proteobacteria--6:gtdb_species_counter=s__Methylotuvimicrobium alcaliphilum--1||s__Methylotuvimicrobium buryatense--1||s__Methylotuvimicrobium kenyense--1||s__Methylotuvimicrobium sp003932755--1||s__Methylotuvimicrobium sp007135635--1||s__Methylotuvimicrobium sp018830325--1:heptad_counter=MCP-40H--6:lbd_counter=:lca=d__Bacteria:lca_tree=g__Methylotuvimicrobium:name=N423999:ref_name_counter=],(GB_GCA_002843155.1_protein.faa_PGZD01000003.1_19@PF00015_full_PFAM.268.446:0.0840899[&&NHX:Type=GTDB:gtdb_class=c__Gammaproteobacteria:gtdb_domain=d__Bacteria:gtdb_family=f__Methylomonadaceae:gtdb_genus=g__PGZD01:gtdb_order=o__Methylococcales:gtdb_phylum=p__Proteobacteria:gtdb_species=s__PGZD01 sp002843155:heptad=MCP-40H:species=d__Bacteria_p__Proteobacteria_c__Gammaproteobacteria_o__Methylococcales_f__Methylomonadaceae_g__PGZD01_s__PGZD01 sp002843155],(RS_GCF_009828925.1_protein.faa_NZ_WUTY01000263.1_44@PF00015_full_PFAM.310.500:7e-09[&&NHX:Type=GTDB:gtdb_class=c__Gammaproteobacteria:gtdb_domain=d__Bacteria:gtdb_family=f__Methylomonadaceae:gtdb_genus=g__Methylicorpusculum:gtdb_order=o__Methylococcales:gtdb_phylum=p__Proteobacteria:gtdb_species=s__Methylicorpusculum oleiharenae:heptad=MCP-40H:species=d__Bacteria_p__Proteobacteria_c__Gammaproteobacteria_o__Methylococcales_f__Methylomonadaceae_g__Methylicorpusculum_s__Methylicorpusculum oleiharenae],GB_GCA_018333785.1_protein.faa_JAGXSU010000133.1_23@PF00015_full_PFAM.308.500:0.0113162[&&NHX:Type=GTDB:gtdb_class=c__Gammaproteobacteria:gtdb_domain=d__Bacteria:gtdb_family=f__Methylomonadaceae:gtdb_genus=g__Methylicorpusculum:gtdb_order=o__Methylococcales:gtdb_phylum=p__Proteobacteria:gtdb_species=s__Methylicorpusculum sp018333785:heptad=MCP-40H:species=d__Bacteria_p__Proteobacteria_c__Gammaproteobacteria_o__Methylococcales_f__Methylomonadaceae_g__Methylicorpusculum_s__Methylicorpusculum sp018333785])1:0.200282[&&NHX:Sample_counter=:Type_counter=GTDB--2:capture_class_counter=:capture_domain_counter=:capture_family_counter=:capture_genus_counter=:capture_order_counter=:capture_phylum_counter=:capture_species_counter=:evoltype=D:gtdb_class_counter=c__Gammaproteobacteria--2:gtdb_domain_counter=d__Bacteria--2:gtdb_family_counter=f__Methylomonadaceae--2:gtdb_genus_counter=g__Methylicorpusculum--2:gtdb_order_counter=o__Methylococcales--2:gtdb_phylum_counter=p__Proteobacteria--2:gtdb_species_counter=s__Methylicorpusculum oleiharenae--1||s__Methylicorpusculum sp018333785--1:heptad_counter=MCP-40H--2:lbd_counter=:lca=d__Bacteria:lca_tree=g__Methylicorpusculum:name=N424003:ref_name_counter=])0.548:0.036273[&&NHX:Sample_counter=:Type_counter=GTDB--3:capture_class_counter=:capture_domain_counter=:capture_family_counter=:capture_genus_counter=:capture_order_counter=:capture_phylum_counter=:capture_species_counter=:evoltype=D:gtdb_class_counter=c__Gammaproteobacteria--3:gtdb_domain_counter=d__Bacteria--3:gtdb_family_counter=f__Methylomonadaceae--3:gtdb_genus_counter=g__Methylicorpusculum--2||g__PGZD01--1:gtdb_order_counter=o__Methylococcales--3:gtdb_phylum_counter=p__Proteobacteria--3:gtdb_species_counter=s__Methylicorpusculum oleiharenae--1||s__Methylicorpusculum sp018333785--1||s__PGZD01 sp002843155--1:heptad_counter=MCP-40H--3:lbd_counter=:lca=d__Bacteria:lca_tree=f__Methylomonadaceae:name=N424004:ref_name_counter=])0.923:0.0711486[&&NHX:Sample_counter=:Type_counter=GTDB--9:capture_class_counter=:capture_domain_counter=:capture_family_counter=:capture_genus_counter=:capture_order_counter=:capture_phylum_counter=:capture_species_counter=:evoltype=D:gtdb_class_counter=c__Gammaproteobacteria--9:gtdb_domain_counter=d__Bacteria--9:gtdb_family_counter=f__Methylomonadaceae--9:gtdb_genus_counter=g__Methylicorpusculum--2||g__Methylotuvimicrobium--6||g__PGZD01--1:gtdb_order_counter=o__Methylococcales--9:gtdb_phylum_counter=p__Proteobacteria--9:gtdb_species_counter=s__Methylicorpusculum oleiharenae--1||s__Methylicorpusculum sp018333785--1||s__Methylotuvimicrobium alcaliphilum--1||s__Methylotuvimicrobium buryatense--1||s__Methylotuvimicrobium kenyense--1||s__Methylotuvimicrobium sp003932755--1||s__Methylotuvimicrobium sp007135635--1||s__Methylotuvimicrobium sp018830325--1||s__PGZD01 sp002843155--1:heptad_counter=MCP-40H--9:lbd_counter=:lca=d__Bacteria:lca_tree=f__Methylomonadaceae:name=N424005:ref_name_counter=],((RS_GCF_001644025.1_protein.faa_NZ_LUUK01000155.1_60@PF00015_full_PFAM.326.520:0.131486[&&NHX:Type=GTDB:gtdb_class=c__Gammaproteobacteria:gtdb_domain=d__Bacteria:gtdb_family=f__Methylomonadaceae:gtdb_genus=g__Methylomonas:gtdb_order=o__Methylococcales:gtdb_phylum=p__Proteobacteria:gtdb_species=s__Methylomonas koyamae_A:heptad=MCP-40H:species=d__Bacteria_p__Proteobacteria_c__Gammaproteobacteria_o__Methylococcales_f__Methylomonadaceae_g__Methylomonas_s__Methylomonas koyamae_A],RS_GCF_008632455.1_protein.faa_NZ_CP043929.1_2183@PF00015_full_PFAM.326.521:0.211747[&&NHX:Type=GTDB:gtdb_class=c__Gammaproteobacteria:gtdb_domain=d__Bacteria:gtdb_family=f__Methylomonadaceae:gtdb_genus=g__Methylomonas:gtdb_order=o__Methylococcales:gtdb_phylum=p__Proteobacteria:gtdb_species=s__Methylomonas rhizoryzae:heptad=MCP-40H:species=d__Bacteria_p__Proteobacteria_c__Gammaproteobacteria_o__Methylococcales_f__Methylomonadaceae_g__Methylomonas_s__Methylomonas rhizoryzae])0.448:0.0224918[&&NHX:Sample_counter=:Type_counter=GTDB--2:capture_class_counter=:capture_domain_counter=:capture_family_counter=:capture_genus_counter=:capture_order_counter=:capture_phylum_counter=:capture_species_counter=:evoltype=D:gtdb_class_counter=c__Gammaproteobacteria--2:gtdb_domain_counter=d__Bacteria--2:gtdb_family_counter=f__Methylomonadaceae--2:gtdb_genus_counter=g__Methylomonas--2:gtdb_order_counter=o__Methylococcales--2:gtdb_phylum_counter=p__Proteobacteria--2:gtdb_species_counter=s__Methylomonas koyamae_A--1||s__Methylomonas rhizoryzae--1:heptad_counter=MCP-40H--2:lbd_counter=:lca=d__Bacteria:lca_tree=g__Methylomonas:name=N424008:ref_name_counter=],((RS_GCF_903064715.1_protein.faa_NZ_CAJHIV010000001.1_2991@PF00015_full_PFAM.316.520:0.0338791[&&NHX:Type=GTDB:gtdb_class=c__Gammaproteobacteria:gtdb_domain=d__Bacteria:gtdb_family=f__Methylomonadaceae:gtdb_genus=g__Methylomonas:gtdb_order=o__Methylococcales:gtdb_phylum=p__Proteobacteria:gtdb_species=s__Methylomonas sp903064715:heptad=MCP-40H:species=d__Bacteria_p__Proteobacteria_c__Gammaproteobacteria_o__Methylococcales_f__Methylomonadaceae_g__Methylomonas_s__Methylomonas sp903064715],((RS_GCF_016865255.1_protein.faa_NZ_CP033381.1_3257@PF00015_full_PFAM.329.514:0.00402251[&&NHX:Type=GTDB:gtdb_class=c__Gammaproteobacteria:gtdb_domain=d__Bacteria:gtdb_family=f__Methylomonadaceae:gtdb_genus=g__Methylomonas:gtdb_order=o__Methylococcales:gtdb_phylum=p__Proteobacteria:gtdb_species=s__Methylomonas sp000702925:heptad=MCP-40H:species=d__Bacteria_p__Proteobacteria_c__Gammaproteobacteria_o__Methylococcales_f__Methylomonadaceae_g__Methylomonas_s__Methylomonas sp000702925],RS_GCF_903064685.1_protein.faa_NZ_CAJHIU010000003.1_1298@PF00015_full_PFAM.332.514:5e-09[&&NHX:Type=GTDB:gtdb_class=c__Gammaproteobacteria:gtdb_domain=d__Bacteria:gtdb_family=f__Methylomonadaceae:gtdb_genus=g__Methylomonas:gtdb_order=o__Methylococcales:gtdb_phylum=p__Proteobacteria:gtdb_species=s__Methylomonas sp903064685:heptad=MCP-40H:species=d__Bacteria_p__Proteobacteria_c__Gammaproteobacteria_o__Methylococcales_f__Methylomonadaceae_g__Methylomonas_s__Methylomonas sp903064685])0:5e-09[&&NHX:Sample_counter=:Type_counter=GTDB--2:capture_class_counter=:capture_domain_counter=:capture_family_counter=:capture_genus_counter=:capture_order_counter=:capture_phylum_counter=:capture_species_counter=:evoltype=D:gtdb_class_counter=c__Gammaproteobacteria--2:gtdb_domain_counter=d__Bacteria--2:gtdb_family_counter=f__Methylomonadaceae--2:gtdb_genus_counter=g__Methylomonas--2:gtdb_order_counter=o__Methylococcales--2:gtdb_phylum_counter=p__Proteobacteria--2:gtdb_species_counter=s__Methylomonas sp000702925--1||s__Methylomonas sp903064685--1:heptad_counter=MCP-40H--2:lbd_counter=:lca=d__Bacteria:lca_tree=g__Methylomonas:name=N424012:ref_name_counter=],(RS_GCF_001644035.1_protein.faa_NZ_LUUG01000049.1_39@PF00015_full_PFAM.329.519:0.0039328[&&NHX:Type=GTDB:gtdb_class=c__Gammaproteobacteria:gtdb_domain=d__Bacteria:gtdb_family=f__Methylomonadaceae:gtdb_genus=g__Methylomonas:gtdb_order=o__Methylococcales:gtdb_phylum=p__Proteobacteria:gtdb_species=s__Methylomonas methanica_A:heptad=MCP-40H:species=d__Bacteria_p__Proteobacteria_c__Gammaproteobacteria_o__Methylococcales_f__Methylomonadaceae_g__Methylomonas_s__Methylomonas methanica_A],RS_GCF_000515215.1_protein.faa_NZ_KI911557.1_4474@PF00015_full_PFAM.334.519:0.00805844[&&NHX:Type=GTDB:gtdb_class=c__Gammaproteobacteria:gtdb_domain=d__Bacteria:gtdb_family=f__Methylomonadaceae:gtdb_genus=g__Methylomonas:gtdb_order=o__Methylococcales:gtdb_phylum=p__Proteobacteria:gtdb_species=s__Methylomonas sp000515215:heptad=MCP-40H:species=d__Bacteria_p__Proteobacteria_c__Gammaproteobacteria_o__Methylococcales_f__Methylomonadaceae_g__Methylomonas_s__Methylomonas sp000515215])0.52:0.0129465[&&NHX:Sample_counter=:Type_counter=GTDB--2:capture_class_counter=:capture_domain_counter=:capture_family_counter=:capture_genus_counter=:capture_order_counter=:capture_phylum_counter=:capture_species_counter=:evoltype=D:gtdb_class_counter=c__Gammaproteobacteria--2:gtdb_domain_counter=d__Bacteria--2:gtdb_family_counter=f__Methylomonadaceae--2:gtdb_genus_counter=g__Methylomonas--2:gtdb_order_counter=o__Methylococcales--2:gtdb_phylum_counter=p__Proteobacteria--2:gtdb_species_counter=s__Methylomonas methanica_A--1||s__Methylomonas sp000515215--1:heptad_counter=MCP-40H--2:lbd_counter=:lca=d__Bacteria:lca_tree=g__Methylomonas:name=N424015:ref_name_counter=])0.99:0.0715768[&&NHX:Sample_counter=:Type_counter=GTDB--4:capture_class_counter=:capture_domain_counter=:capture_family_counter=:capture_genus_counter=:capture_order_counter=:capture_phylum_counter=:capture_species_counter=:evoltype=D:gtdb_class_counter=c__Gammaproteobacteria--4:gtdb_domain_counter=d__Bacteria--4:gtdb_family_counter=f__Methylomonadaceae--4:gtdb_genus_counter=g__Methylomonas--4:gtdb_order_counter=o__Methylococcales--4:gtdb_phylum_counter=p__Proteobacteria--4:gtdb_species_counter=s__Methylomonas methanica_A--1||s__Methylomonas sp000515215--1||s__Methylomonas sp000702925--1||s__Methylomonas sp903064685--1:heptad_counter=MCP-40H--4:lbd_counter=:lca=d__Bacteria:lca_tree=g__Methylomonas:name=N424016:ref_name_counter=])0.914:0.0417762[&&NHX:Sample_counter=:Type_counter=GTDB--5:capture_class_counter=:capture_domain_counter=:capture_family_counter=:capture_genus_counter=:capture_order_counter=:capture_phylum_counter=:capture_species_counter=:evoltype=D:gtdb_class_counter=c__Gammaproteobacteria--5:gtdb_domain_counter=d__Bacteria--5:gtdb_family_counter=f__Methylomonadaceae--5:gtdb_genus_counter=g__Methylomonas--5:gtdb_order_counter=o__Methylococcales--5:gtdb_phylum_counter=p__Proteobacteria--5:gtdb_species_counter=s__Methylomonas methanica_A--1||s__Methylomonas sp000515215--1||s__Methylomonas sp000702925--1||s__Methylomonas sp903064685--1||s__Methylomonas sp903064715--1:heptad_counter=MCP-40H--5:lbd_counter=:lca=d__Bacteria:lca_tree=g__Methylomonas:name=N424017:ref_name_counter=],GB_GCA_001312005.1_protein.faa_BBCK01000137.1_4@PF00015_full_PFAM.157.234:0.0613032[&&NHX:Type=GTDB:gtdb_class=c__Gammaproteobacteria:gtdb_domain=d__Bacteria:gtdb_family=f__Methylomonadaceae:gtdb_genus=g__Methylomonas:gtdb_order=o__Methylococcales:gtdb_phylum=p__Proteobacteria:gtdb_species=s__Methylomonas koyamae:heptad=MCP-40H:species=d__Bacteria_p__Proteobacteria_c__Gammaproteobacteria_o__Methylococcales_f__Methylomonadaceae_g__Methylomonas_s__Methylomonas koyamae])0.678:0.00755863[&&NHX:Sample_counter=:Type_counter=GTDB--6:capture_class_counter=:capture_domain_counter=:capture_family_counter=:capture_genus_counter=:capture_order_counter=:capture_phylum_counter=:capture_species_counter=:evoltype=D:gtdb_class_counter=c__Gammaproteobacteria--6:gtdb_domain_counter=d__Bacteria--6:gtdb_family_counter=f__Methylomonadaceae--6:gtdb_genus_counter=g__Methylomonas--6:gtdb_order_counter=o__Methylococcales--6:gtdb_phylum_counter=p__Proteobacteria--6:gtdb_species_counter=s__Methylomonas koyamae--1||s__Methylomonas methanica_A--1||s__Methylomonas sp000515215--1||s__Methylomonas sp000702925--1||s__Methylomonas sp903064685--1||s__Methylomonas sp903064715--1:heptad_counter=MCP-40H--6:lbd_counter=:lca=d__Bacteria:lca_tree=g__Methylomonas:name=N424019:ref_name_counter=])0.987:0.130007[&&NHX:Sample_counter=:Type_counter=GTDB--8:capture_class_counter=:capture_domain_counter=:capture_family_counter=:capture_genus_counter=:capture_order_counter=:capture_phylum_counter=:capture_species_counter=:evoltype=D:gtdb_class_counter=c__Gammaproteobacteria--8:gtdb_domain_counter=d__Bacteria--8:gtdb_family_counter=f__Methylomonadaceae--8:gtdb_genus_counter=g__Methylomonas--8:gtdb_order_counter=o__Methylococcales--8:gtdb_phylum_counter=p__Proteobacteria--8:gtdb_species_counter=s__Methylomonas koyamae--1||s__Methylomonas koyamae_A--1||s__Methylomonas methanica_A--1||s__Methylomonas rhizoryzae--1||s__Methylomonas sp000515215--1||s__Methylomonas sp000702925--1||s__Methylomonas sp903064685--1||s__Methylomonas sp903064715--1:heptad_counter=MCP-40H--8:lbd_counter=:lca=d__Bacteria:lca_tree=g__Methylomonas:name=N424020:ref_name_counter=])0.966:0.165515[&&NHX:Sample_counter=:Type_counter=GTDB--17:capture_class_counter=:capture_domain_counter=:capture_family_counter=:capture_genus_counter=:capture_order_counter=:capture_phylum_counter=:capture_species_counter=:evoltype=D:gtdb_class_counter=c__Gammaproteobacteria--17:gtdb_domain_counter=d__Bacteria--17:gtdb_family_counter=f__Methylomonadaceae--17:gtdb_genus_counter=g__Methylicorpusculum--2||g__Methylomonas--8||g__Methylotuvimicrobium--6||g__PGZD01--1:gtdb_order_counter=o__Methylococcales--17:gtdb_phylum_counter=p__Proteobacteria--17:gtdb_species_counter=s__Methylicorpusculum oleiharenae--1||s__Methylicorpusculum sp018333785--1||s__Methylomonas koyamae--1||s__Methylomonas koyamae_A--1||s__Methylomonas methanica_A--1||s__Methylomonas rhizoryzae--1||s__Methylomonas sp000515215--1||s__Methylomonas sp000702925--1||s__Methylomonas sp903064685--1||s__Methylomonas sp903064715--1||s__Methylotuvimicrobium alcaliphilum--1||s__Methylotuvimicrobium buryatense--1||s__Methylotuvimicrobium kenyense--1||s__Methylotuvimicrobium sp003932755--1||s__Methylotuvimicrobium sp007135635--1||s__Methylotuvimicrobium sp018830325--1||s__PGZD01 sp002843155--1:heptad_counter=MCP-40H--17:lbd_counter=:lca=d__Bacteria:lca_tree=f__Methylomonadaceae:name=N424021:ref_name_counter=])0.542:0.189069[&&NHX:Sample_counter=:Type_counter=GTDB--18:capture_class_counter=:capture_domain_counter=:capture_family_counter=:capture_genus_counter=:capture_order_counter=:capture_phylum_counter=:capture_species_counter=:evoltype=D:gtdb_class_counter=c__Gammaproteobacteria--18:gtdb_domain_counter=d__Bacteria--18:gtdb_family_counter=f__Methylomonadaceae--17||f__UBA6429--1:gtdb_genus_counter=g__Methylicorpusculum--2||g__Methylomonas--8||g__Methylotuvimicrobium--6||g__PGZD01--1||g__SZUA-37--1:gtdb_order_counter=o__Methylococcales--17||o__UBA6429--1:gtdb_phylum_counter=p__Proteobacteria--18:gtdb_species_counter=s__Methylicorpusculum oleiharenae--1||s__Methylicorpusculum sp018333785--1||s__Methylomonas koyamae--1||s__Methylomonas koyamae_A--1||s__Methylomonas methanica_A--1||s__Methylomonas rhizoryzae--1||s__Methylomonas sp000515215--1||s__Methylomonas sp000702925--1||s__Methylomonas sp903064685--1||s__Methylomonas sp903064715--1||s__Methylotuvimicrobium alcaliphilum--1||s__Methylotuvimicrobium buryatense--1||s__Methylotuvimicrobium kenyense--1||s__Methylotuvimicrobium sp003932755--1||s__Methylotuvimicrobium sp007135635--1||s__Methylotuvimicrobium sp018830325--1||s__PGZD01 sp002843155--1||s__SZUA-37 sp003232015--1:heptad_counter=MCP-40H--18:lbd_counter=:lca=d__Bacteria:lca_tree=f__Methylomonadaceae:name=N424022:ref_name_counter=])0:2.5e-08[&&NHX:Sample_counter=rhizpot1--1:Type_counter=GTDB--18||capture--1:capture_class_counter=c__Clostridia--1:capture_domain_counter=d__Bacteria--1:capture_family_counter=f__Ruminococcaceae--1:capture_genus_counter=g__Ruminiclostridium_E--1:capture_order_counter=o__Oscillospirales--1:capture_phylum_counter=p__Firmicutes_A--1:capture_species_counter=s__Ruminiclostridium_E sp017458655--1:gtdb_class_counter=c__Gammaproteobacteria--18:gtdb_domain_counter=d__Bacteria--18:gtdb_family_counter=f__Methylomonadaceae--17||f__UBA6429--1:gtdb_genus_counter=g__Methylicorpusculum--2||g__Methylomonas--8||g__Methylotuvimicrobium--6||g__PGZD01--1||g__SZUA-37--1:gtdb_order_counter=o__Methylococcales--17||o__UBA6429--1:gtdb_phylum_counter=p__Proteobacteria--18:gtdb_species_counter=s__Methylicorpusculum oleiharenae--1||s__Methylicorpusculum sp018333785--1||s__Methylomonas koyamae--1||s__Methylomonas koyamae_A--1||s__Methylomonas methanica_A--1||s__Methylomonas rhizoryzae--1||s__Methylomonas sp000515215--1||s__Methylomonas sp000702925--1||s__Methylomonas sp903064685--1||s__Methylomonas sp903064715--1||s__Methylotuvimicrobium alcaliphilum--1||s__Methylotuvimicrobium buryatense--1||s__Methylotuvimicrobium kenyense--1||s__Methylotuvimicrobium sp003932755--1||s__Methylotuvimicrobium sp007135635--1||s__Methylotuvimicrobium sp018830325--1||s__PGZD01 sp002843155--1||s__SZUA-37 sp003232015--1:heptad_counter=MCP-28H--1||MCP-40H--18:lbd_counter=:lca=d__Bacteria:lca_tree=f__Methylomonadaceae:name=N424023:ref_name_counter=],(((RS_GCF_003990335.1_protein.faa_NZ_CP034683.1_1067@PF00015_full_PFAM.325.524:0.0274353[&&NHX:Type=GTDB:gtdb_class=c__Gammaproteobacteria:gtdb_domain=d__Bacteria:gtdb_family=f__Alteromonadaceae:gtdb_genus=g__Pararheinheimera:gtdb_order=o__Enterobacterales:gtdb_phylum=p__Proteobacteria:gtdb_species=s__Pararheinheimera sp003990335:heptad=MCP-40H:species=d__Bacteria_p__Proteobacteria_c__Gammaproteobacteria_o__Enterobacterales_f__Alteromonadaceae_g__Pararheinheimera_s__Pararheinheimera sp003990335],RS_GCF_004005375.1_protein.faa_NZ_RZUF01000013.1_113@PF00015_full_PFAM.329.523:0.0269787[&&NHX:Type=GTDB:gtdb_class=c__Gammaproteobacteria:gtdb_domain=d__Bacteria:gtdb_family=f__Alteromonadaceae:gtdb_genus=g__Pararheinheimera:gtdb_order=o__Enterobacterales:gtdb_phylum=p__Proteobacteria:gtdb_species=s__Pararheinheimera sp004005375:heptad=MCP-40H:species=d__Bacteria_p__Proteobacteria_c__Gammaproteobacteria_o__Enterobacterales_f__Alteromonadaceae_g__Pararheinheimera_s__Pararheinheimera sp004005375])0.815:0.0247641[&&NHX:Sample_counter=:Type_counter=GTDB--2:capture_class_counter=:capture_domain_counter=:capture_family_counter=:capture_genus_counter=:capture_order_counter=:capture_phylum_counter=:capture_species_counter=:evoltype=D:gtdb_class_counter=c__Gammaproteobacteria--2:gtdb_domain_counter=d__Bacteria--2:gtdb_family_counter=f__Alteromonadaceae--2:gtdb_genus_counter=g__Pararheinheimera--2:gtdb_order_counter=o__Enterobacterales--2:gtdb_phylum_counter=p__Proteobacteria--2:gtdb_species_counter=s__Pararheinheimera sp003990335--1||s__Pararheinheimera sp004005375--1:heptad_counter=MCP-40H--2:lbd_counter=:lca=d__Bacteria:lca_tree=g__Pararheinheimera:name=N424026:ref_name_counter=],((20e7fffc-413c-4ecc-8bb8-77c7a6b64bc7_1@MCPsignal.37.113:0.224928[&&NHX:Sample=rhiztom1:Type=capture:capture_class=c__Gammaproteobacteria:capture_domain=d__Bacteria:capture_family=f__Moritellaceae:capture_genus=g__Moritella:capture_order=o__Enterobacterales:capture_phylum=p__Proteobacteria:capture_species=s__Moritella marina:heptad=MCP-40H],RS_GCF_000217935.1_protein.faa_NZ_AFHI01000004.1_67@PF00015_full_PFAM.326.523:5e-09[&&NHX:Type=GTDB:gtdb_class=c__Gammaproteobacteria:gtdb_domain=d__Bacteria:gtdb_family=f__Alteromonadaceae:gtdb_genus=g__Pararheinheimera:gtdb_order=o__Enterobacterales:gtdb_phylum=p__Proteobacteria:gtdb_species=s__Pararheinheimera sp000217935:heptad=MCP-40H:species=d__Bacteria_p__Proteobacteria_c__Gammaproteobacteria_o__Enterobacterales_f__Alteromonadaceae_g__Pararheinheimera_s__Pararheinheimera sp000217935])0:5e-09[&&NHX:Sample_counter=rhiztom1--1:Type_counter=GTDB--1||capture--1:capture_class_counter=c__Gammaproteobacteria--1:capture_domain_counter=d__Bacteria--1:capture_family_counter=f__Moritellaceae--1:capture_genus_counter=g__Moritella--1:capture_order_counter=o__Enterobacterales--1:capture_phylum_counter=p__Proteobacteria--1:capture_species_counter=s__Moritella marina--1:gtdb_class_counter=c__Gammaproteobacteria--1:gtdb_domain_counter=d__Bacteria--1:gtdb_family_counter=f__Alteromonadaceae--1:gtdb_genus_counter=g__Pararheinheimera--1:gtdb_order_counter=o__Enterobacterales--1:gtdb_phylum_counter=p__Proteobacteria--1:gtdb_species_counter=s__Pararheinheimera sp000217935--1:heptad_counter=MCP-40H--2:lbd_counter=:lca_tree=s__Pararheinheimera sp000217935:name=N424029:ref_name_counter=],GB_GCA_018825965.1_protein.faa_JAHKAA010000051.1_69@PF00015_full_PFAM.325.521:0.00374015[&&NHX:Type=GTDB:gtdb_class=c__Gammaproteobacteria:gtdb_domain=d__Bacteria:gtdb_family=f__Alteromonadaceae:gtdb_genus=g__Pararheinheimera:gtdb_order=o__Enterobacterales:gtdb_phylum=p__Proteobacteria:gtdb_species=s__Pararheinheimera sp018825965:heptad=MCP-40H:species=d__Bacteria_p__Proteobacteria_c__Gammaproteobacteria_o__Enterobacterales_f__Alteromonadaceae_g__Pararheinheimera_s__Pararheinheimera sp018825965])0.78:0.0175566[&&NHX:Sample_counter=rhiztom1--1:Type_counter=GTDB--2||capture--1:capture_class_counter=c__Gammaproteobacteria--1:capture_domain_counter=d__Bacteria--1:capture_family_counter=f__Moritellaceae--1:capture_genus_counter=g__Moritella--1:capture_order_counter=o__Enterobacterales--1:capture_phylum_counter=p__Proteobacteria--1:capture_species_counter=s__Moritella marina--1:gtdb_class_counter=c__Gammaproteobacteria--2:gtdb_domain_counter=d__Bacteria--2:gtdb_family_counter=f__Alteromonadaceae--2:gtdb_genus_counter=g__Pararheinheimera--2:gtdb_order_counter=o__Enterobacterales--2:gtdb_phylum_counter=p__Proteobacteria--2:gtdb_species_counter=s__Pararheinheimera sp000217935--1||s__Pararheinheimera sp018825965--1:heptad_counter=MCP-40H--3:lbd_counter=:lca_tree=g__Pararheinheimera:name=N424031:ref_name_counter=])1:0.371866[&&NHX:Sample_counter=rhiztom1--1:Type_counter=GTDB--4||capture--1:capture_class_counter=c__Gammaproteobacteria--1:capture_domain_counter=d__Bacteria--1:capture_family_counter=f__Moritellaceae--1:capture_genus_counter=g__Moritella--1:capture_order_counter=o__Enterobacterales--1:capture_phylum_counter=p__Proteobacteria--1:capture_species_counter=s__Moritella marina--1:gtdb_class_counter=c__Gammaproteobacteria--4:gtdb_domain_counter=d__Bacteria--4:gtdb_family_counter=f__Alteromonadaceae--4:gtdb_genus_counter=g__Pararheinheimera--4:gtdb_order_counter=o__Enterobacterales--4:gtdb_phylum_counter=p__Proteobacteria--4:gtdb_species_counter=s__Pararheinheimera sp000217935--1||s__Pararheinheimera sp003990335--1||s__Pararheinheimera sp004005375--1||s__Pararheinheimera sp018825965--1:heptad_counter=MCP-40H--5:lbd_counter=:lca_tree=g__Pararheinheimera:name=N424032:ref_name_counter=],((RS_GCF_004005375.1_protein.faa_NZ_RZUF01000012.1_2@PF00015_full_PFAM.269.535:0.0450622[&&NHX:Type=GTDB:gtdb_class=c__Gammaproteobacteria:gtdb_domain=d__Bacteria:gtdb_family=f__Alteromonadaceae:gtdb_genus=g__Pararheinheimera:gtdb_order=o__Enterobacterales:gtdb_phylum=p__Proteobacteria:gtdb_species=s__Pararheinheimera sp004005375:heptad=MCP-40H:species=d__Bacteria_p__Proteobacteria_c__Gammaproteobacteria_o__Enterobacterales_f__Alteromonadaceae_g__Pararheinheimera_s__Pararheinheimera sp004005375],(RS_GCF_003990335.1_protein.faa_NZ_CP034683.1_2761@PF00015_full_PFAM.242.531:0.021718[&&NHX:Type=GTDB:gtdb_class=c__Gammaproteobacteria:gtdb_domain=d__Bacteria:gtdb_family=f__Alteromonadaceae:gtdb_genus=g__Pararheinheimera:gtdb_order=o__Enterobacterales:gtdb_phylum=p__Proteobacteria:gtdb_species=s__Pararheinheimera sp003990335:heptad=MCP-40H:species=d__Bacteria_p__Proteobacteria_c__Gammaproteobacteria_o__Enterobacterales_f__Alteromonadaceae_g__Pararheinheimera_s__Pararheinheimera sp003990335],(GB_GCA_018815765.1_protein.faa_JAHIWM010000282.1_6@PF00015_full_PFAM.245.531:0.00703279[&&NHX:Type=GTDB:gtdb_class=c__Gammaproteobacteria:gtdb_domain=d__Bacteria:gtdb_family=f__Alteromonadaceae:gtdb_genus=g__Pararheinheimera:gtdb_order=o__Enterobacterales:gtdb_phylum=p__Proteobacteria:gtdb_species=s__Pararheinheimera sp018815765:heptad=MCP-40H:species=d__Bacteria_p__Proteobacteria_c__Gammaproteobacteria_o__Enterobacterales_f__Alteromonadaceae_g__Pararheinheimera_s__Pararheinheimera sp018815765],7b67dc39-c838-4e87-aa8b-e59aa97ea5fc_1@MCPsignal.38.217:0.00567149[&&NHX:Sample=rhiztom3:Type=capture:besthit=94.4:bitscore=295.0:capture_class=c__Gammaproteobacteria:capture_domain=d__Bacteria:capture_family=f__Pseudomonadaceae:capture_genus=g__Pseudomonas_E:capture_order=o__Pseudomonadales:capture_phylum=p__Proteobacteria:capture_species=s__Pseudomonas_E mendocina:evalue=2.39e-101:gapopen=0.0:heptad=MCP-40H:length=179.0:mismatch=10.0:qcovhsp=100.0:qend=179.0:qstart=1.0:ref_name=RS_GCF_003990335.1_protein.faa_NZ_CP034683.1_2761@PF00015_full_PFAM.242.531:scovhsp=61.9:send=265.0:sstart=87.0])0.662:0.00921101[&&NHX:Sample_counter=rhiztom3--1:Type_counter=GTDB--1||capture--1:besthit_avg=94.4:besthit_max=94.4:besthit_min=94.4:besthit_std=0:besthit_sum=94.4:bitscore_avg=295.0:bitscore_max=295.0:bitscore_min=295.0:bitscore_std=0:bitscore_sum=295.0:capture_class_counter=c__Gammaproteobacteria--1:capture_domain_counter=d__Bacteria--1:capture_family_counter=f__Pseudomonadaceae--1:capture_genus_counter=g__Pseudomonas_E--1:capture_order_counter=o__Pseudomonadales--1:capture_phylum_counter=p__Proteobacteria--1:capture_species_counter=s__Pseudomonas_E mendocina--1:evalue_avg=2.39e-101:evalue_max=2.39e-101:evalue_min=2.39e-101:evalue_std=0:evalue_sum=2.39e-101:gapopen_avg=0.0:gapopen_max=0.0:gapopen_min=0.0:gapopen_std=0:gapopen_sum=0.0:gtdb_class_counter=c__Gammaproteobacteria--1:gtdb_domain_counter=d__Bacteria--1:gtdb_family_counter=f__Alteromonadaceae--1:gtdb_genus_counter=g__Pararheinheimera--1:gtdb_order_counter=o__Enterobacterales--1:gtdb_phylum_counter=p__Proteobacteria--1:gtdb_species_counter=s__Pararheinheimera sp018815765--1:heptad_counter=MCP-40H--2:lbd_counter=:lca_tree=s__Pararheinheimera sp018815765:length_avg=179.0:length_max=179.0:length_min=179.0:length_std=0:length_sum=179.0:mismatch_avg=10.0:mismatch_max=10.0:mismatch_min=10.0:mismatch_std=0:mismatch_sum=10.0:name=N424037:qcovhsp_avg=100.0:qcovhsp_max=100.0:qcovhsp_min=100.0:qcovhsp_std=0:qcovhsp_sum=100.0:qend_avg=179.0:qend_max=179.0:qend_min=179.0:qend_std=0:qend_sum=179.0:qstart_avg=1.0:qstart_max=1.0:qstart_min=1.0:qstart_std=0:qstart_sum=1.0:ref_name_counter=RS_GCF_003990335.1_protein.faa_NZ_CP034683.1_2761@PF00015_full_PFAM.242.531--1:scovhsp_avg=61.9:scovhsp_max=61.9:scovhsp_min=61.9:scovhsp_std=0:scovhsp_sum=61.9:send_avg=265.0:send_max=265.0:send_min=265.0:send_std=0:send_sum=265.0:sstart_avg=87.0:sstart_max=87.0:sstart_min=87.0:sstart_std=0:sstart_sum=87.0])0.79:0.0124198[&&NHX:Sample_counter=rhiztom3--1:Type_counter=GTDB--2||capture--1:besthit_avg=94.4:besthit_max=94.4:besthit_min=94.4:besthit_std=0:besthit_sum=94.4:bitscore_avg=295.0:bitscore_max=295.0:bitscore_min=295.0:bitscore_std=0:bitscore_sum=295.0:capture_class_counter=c__Gammaproteobacteria--1:capture_domain_counter=d__Bacteria--1:capture_family_counter=f__Pseudomonadaceae--1:capture_genus_counter=g__Pseudomonas_E--1:capture_order_counter=o__Pseudomonadales--1:capture_phylum_counter=p__Proteobacteria--1:capture_species_counter=s__Pseudomonas_E mendocina--1:evalue_avg=2.39e-101:evalue_max=2.39e-101:evalue_min=2.39e-101:evalue_std=0:evalue_sum=2.39e-101:gapopen_avg=0.0:gapopen_max=0.0:gapopen_min=0.0:gapopen_std=0:gapopen_sum=0.0:gtdb_class_counter=c__Gammaproteobacteria--2:gtdb_domain_counter=d__Bacteria--2:gtdb_family_counter=f__Alteromonadaceae--2:gtdb_genus_counter=g__Pararheinheimera--2:gtdb_order_counter=o__Enterobacterales--2:gtdb_phylum_counter=p__Proteobacteria--2:gtdb_species_counter=s__Pararheinheimera sp003990335--1||s__Pararheinheimera sp018815765--1:heptad_counter=MCP-40H--3:lbd_counter=:lca_tree=g__Pararheinheimera:length_avg=179.0:length_max=179.0:length_min=179.0:length_std=0:length_sum=179.0:mismatch_avg=10.0:mismatch_max=10.0:mismatch_min=10.0:mismatch_std=0:mismatch_sum=10.0:name=N424038:qcovhsp_avg=100.0:qcovhsp_max=100.0:qcovhsp_min=100.0:qcovhsp_std=0:qcovhsp_sum=100.0:qend_avg=179.0:qend_max=179.0:qend_min=179.0:qend_std=0:qend_sum=179.0:qstart_avg=1.0:qstart_max=1.0:qstart_min=1.0:qstart_std=0:qstart_sum=1.0:ref_name_counter=RS_GCF_003990335.1_protein.faa_NZ_CP034683.1_2761@PF00015_full_PFAM.242.531--1:scovhsp_avg=61.9:scovhsp_max=61.9:scovhsp_min=61.9:scovhsp_std=0:scovhsp_sum=61.9:send_avg=265.0:send_max=265.0:send_min=265.0:send_std=0:send_sum=265.0:sstart_avg=87.0:sstart_max=87.0:sstart_min=87.0:sstart_std=0:sstart_sum=87.0])0.994:0.225039[&&NHX:Sample_counter=rhiztom3--1:Type_counter=GTDB--3||capture--1:besthit_avg=94.4:besthit_max=94.4:besthit_min=94.4:besthit_std=0:besthit_sum=94.4:bitscore_avg=295.0:bitscore_max=295.0:bitscore_min=295.0:bitscore_std=0:bitscore_sum=295.0:capture_class_counter=c__Gammaproteobacteria--1:capture_domain_counter=d__Bacteria--1:capture_family_counter=f__Pseudomonadaceae--1:capture_genus_counter=g__Pseudomonas_E--1:capture_order_counter=o__Pseudomonadales--1:capture_phylum_counter=p__Proteobacteria--1:capture_species_counter=s__Pseudomonas_E mendocina--1:evalue_avg=2.39e-101:evalue_max=2.39e-101:evalue_min=2.39e-101:evalue_std=0:evalue_sum=2.39e-101:gapopen_avg=0.0:gapopen_max=0.0:gapopen_min=0.0:gapopen_std=0:gapopen_sum=0.0:gtdb_class_counter=c__Gammaproteobacteria--3:gtdb_domain_counter=d__Bacteria--3:gtdb_family_counter=f__Alteromonadaceae--3:gtdb_genus_counter=g__Pararheinheimera--3:gtdb_order_counter=o__Enterobacterales--3:gtdb_phylum_counter=p__Proteobacteria--3:gtdb_species_counter=s__Pararheinheimera sp003990335--1||s__Pararheinheimera sp004005375--1||s__Pararheinheimera sp018815765--1:heptad_counter=MCP-40H--4:lbd_counter=:lca_tree=g__Pararheinheimera:length_avg=179.0:length_max=179.0:length_min=179.0:length_std=0:length_sum=179.0:mismatch_avg=10.0:mismatch_max=10.0:mismatch_min=10.0:mismatch_std=0:mismatch_sum=10.0:name=N424039:qcovhsp_avg=100.0:qcovhsp_max=100.0:qcovhsp_min=100.0:qcovhsp_std=0:qcovhsp_sum=100.0:qend_avg=179.0:qend_max=179.0:qend_min=179.0:qend_std=0:qend_sum=179.0:qstart_avg=1.0:qstart_max=1.0:qstart_min=1.0:qstart_std=0:qstart_sum=1.0:ref_name_counter=RS_GCF_003990335.1_protein.faa_NZ_CP034683.1_2761@PF00015_full_PFAM.242.531--1:scovhsp_avg=61.9:scovhsp_max=61.9:scovhsp_min=61.9:scovhsp_std=0:scovhsp_sum=61.9:send_avg=265.0:send_max=265.0:send_min=265.0:send_std=0:send_sum=265.0:sstart_avg=87.0:sstart_max=87.0:sstart_min=87.0:sstart_std=0:sstart_sum=87.0],((GB_GCA_018820995.1_protein.faa_JAHJNE010000561.1_2@PF00015_full_PFAM.344.524:0.0536541[&&NHX:Type=GTDB:gtdb_class=c__Gammaproteobacteria:gtdb_domain=d__Bacteria:gtdb_family=f__Alteromonadaceae:gtdb_genus=g__Pararheinheimera:gtdb_order=o__Enterobacterales:gtdb_phylum=p__Proteobacteria:gtdb_species=s__Pararheinheimera sp018820995:heptad=MCP-40H:species=d__Bacteria_p__Proteobacteria_c__Gammaproteobacteria_o__Enterobacterales_f__Alteromonadaceae_g__Pararheinheimera_s__Pararheinheimera sp018820995],(RS_GCF_004005945.1_protein.faa_NZ_SACS01000013.1_90@PF00015_full_PFAM.339.529:0.0148913[&&NHX:Type=GTDB:gtdb_class=c__Gammaproteobacteria:gtdb_domain=d__Bacteria:gtdb_family=f__Alteromonadaceae:gtdb_genus=g__Pararheinheimera:gtdb_order=o__Enterobacterales:gtdb_phylum=p__Proteobacteria:gtdb_species=s__Pararheinheimera riviphila:heptad=MCP-40H:species=d__Bacteria_p__Proteobacteria_c__Gammaproteobacteria_o__Enterobacterales_f__Alteromonadaceae_g__Pararheinheimera_s__Pararheinheimera riviphila],RS_GCF_001669775.1_protein.faa_NZ_LXWK01000018.1_183@PF00015_full_PFAM.349.525:0.0472367[&&NHX:Type=GTDB:gtdb_class=c__Gammaproteobacteria:gtdb_domain=d__Bacteria:gtdb_family=f__Alteromonadaceae:gtdb_genus=g__Pararheinheimera:gtdb_order=o__Enterobacterales:gtdb_phylum=p__Proteobacteria:gtdb_species=s__Pararheinheimera sp001669775:heptad=MCP-40H:species=d__Bacteria_p__Proteobacteria_c__Gammaproteobacteria_o__Enterobacterales_f__Alteromonadaceae_g__Pararheinheimera_s__Pararheinheimera sp001669775])0.044:0.0194889[&&NHX:Sample_counter=:Type_counter=GTDB--2:capture_class_counter=:capture_domain_counter=:capture_family_counter=:capture_genus_counter=:capture_order_counter=:capture_phylum_counter=:capture_species_counter=:evoltype=D:gtdb_class_counter=c__Gammaproteobacteria--2:gtdb_domain_counter=d__Bacteria--2:gtdb_family_counter=f__Alteromonadaceae--2:gtdb_genus_counter=g__Pararheinheimera--2:gtdb_order_counter=o__Enterobacterales--2:gtdb_phylum_counter=p__Proteobacteria--2:gtdb_species_counter=s__Pararheinheimera riviphila--1||s__Pararheinheimera sp001669775--1:heptad_counter=MCP-40H--2:lbd_counter=:lca=d__Bacteria:lca_tree=g__Pararheinheimera:name=N424043:ref_name_counter=])0.711:0.00839732[&&NHX:Sample_counter=:Type_counter=GTDB--3:capture_class_counter=:capture_domain_counter=:capture_family_counter=:capture_genus_counter=:capture_order_counter=:capture_phylum_counter=:capture_species_counter=:evoltype=D:gtdb_class_counter=c__Gammaproteobacteria--3:gtdb_domain_counter=d__Bacteria--3:gtdb_family_counter=f__Alteromonadaceae--3:gtdb_genus_counter=g__Pararheinheimera--3:gtdb_order_counter=o__Enterobacterales--3:gtdb_phylum_counter=p__Proteobacteria--3:gtdb_species_counter=s__Pararheinheimera riviphila--1||s__Pararheinheimera sp001669775--1||s__Pararheinheimera sp018820995--1:heptad_counter=MCP-40H--3:lbd_counter=:lca=d__Bacteria:lca_tree=g__Pararheinheimera:name=N424044:ref_name_counter=],(9c55e11e-6ab2-4458-8f3d-34439eb9641d_6@MCPsignal.30.195:0.0056413[&&NHX:Sample=rhiztom1:Type=capture:besthit=84.8:bitscore=243.0:capture_class=c__Clostridia:capture_domain=d__Bacteria:capture_family=f__Lachnospiraceae:capture_genus=g__Butyribacter:capture_order=o__Lachnospirales:capture_phylum=p__Firmicutes_A:capture_species=s__Butyribacter sp003149875:evalue=8.5e-83:gapopen=0.0:heptad=MCP-40H:length=164.0:mismatch=25.0:qcovhsp=99.4:qend=165.0:qstart=2.0:ref_name=RS_GCF_004005945.1_protein.faa_NZ_SACS01000013.1_90@PF00015_full_PFAM.339.529:scovhsp=86.3:send=170.0:sstart=7.0],cbf67467-a514-5332-b649-87035fa7cf72_3@MCPsignal.69.141:0.151954[&&NHX:Sample=rhiztom1:Type=capture:capture_class=c__Syntrophia:capture_domain=d__Bacteria:capture_family=f__Smithellaceae:capture_genus=g__UBA8904:capture_order=o__Syntrophales:capture_phylum=p__Desulfobacterota:capture_species=s__UBA8904 sp002840435:heptad=MCP-40H])0.59:0.0199106[&&NHX:Sample_counter=rhiztom1--2:Type_counter=capture--2:besthit_avg=84.8:besthit_max=84.8:besthit_min=84.8:besthit_std=0:besthit_sum=84.8:bitscore_avg=243.0:bitscore_max=243.0:bitscore_min=243.0:bitscore_std=0:bitscore_sum=243.0:capture_class_counter=c__Clostridia--1||c__Syntrophia--1:capture_domain_counter=d__Bacteria--2:capture_family_counter=f__Lachnospiraceae--1||f__Smithellaceae--1:capture_genus_counter=g__Butyribacter--1||g__UBA8904--1:capture_order_counter=o__Lachnospirales--1||o__Syntrophales--1:capture_phylum_counter=p__Desulfobacterota--1||p__Firmicutes_A--1:capture_species_counter=s__Butyribacter sp003149875--1||s__UBA8904 sp002840435--1:evalue_avg=8.5e-83:evalue_max=8.5e-83:evalue_min=8.5e-83:evalue_std=0:evalue_sum=8.5e-83:gapopen_avg=0.0:gapopen_max=0.0:gapopen_min=0.0:gapopen_std=0:gapopen_sum=0.0:gtdb_class_counter=:gtdb_domain_counter=:gtdb_family_counter=:gtdb_genus_counter=:gtdb_order_counter=:gtdb_phylum_counter=:gtdb_species_counter=:heptad_counter=MCP-40H--2:lbd_counter=:length_avg=164.0:length_max=164.0:length_min=164.0:length_std=0:length_sum=164.0:mismatch_avg=25.0:mismatch_max=25.0:mismatch_min=25.0:mismatch_std=0:mismatch_sum=25.0:name=N424047:qcovhsp_avg=99.4:qcovhsp_max=99.4:qcovhsp_min=99.4:qcovhsp_std=0:qcovhsp_sum=99.4:qend_avg=165.0:qend_max=165.0:qend_min=165.0:qend_std=0:qend_sum=165.0:qstart_avg=2.0:qstart_max=2.0:qstart_min=2.0:qstart_std=0:qstart_sum=2.0:ref_name_counter=RS_GCF_004005945.1_protein.faa_NZ_SACS01000013.1_90@PF00015_full_PFAM.339.529--1:scovhsp_avg=86.3:scovhsp_max=86.3:scovhsp_min=86.3:scovhsp_std=0:scovhsp_sum=86.3:send_avg=170.0:send_max=170.0:send_min=170.0:send_std=0:send_sum=170.0:sstart_avg=7.0:sstart_max=7.0:sstart_min=7.0:sstart_std=0:sstart_sum=7.0])0.993:0.1938[&&NHX:Sample_counter=rhiztom1--2:Type_counter=GTDB--3||capture--2:besthit_avg=84.8:besthit_max=84.8:besthit_min=84.8:besthit_std=0:besthit_sum=84.8:bitscore_avg=243.0:bitscore_max=243.0:bitscore_min=243.0:bitscore_std=0:bitscore_sum=243.0:capture_class_counter=c__Clostridia--1||c__Syntrophia--1:capture_domain_counter=d__Bacteria--2:capture_family_counter=f__Lachnospiraceae--1||f__Smithellaceae--1:capture_genus_counter=g__Butyribacter--1||g__UBA8904--1:capture_order_counter=o__Lachnospirales--1||o__Syntrophales--1:capture_phylum_counter=p__Desulfobacterota--1||p__Firmicutes_A--1:capture_species_counter=s__Butyribacter sp003149875--1||s__UBA8904 sp002840435--1:evalue_avg=8.5e-83:evalue_max=8.5e-83:evalue_min=8.5e-83:evalue_std=0:evalue_sum=8.5e-83:gapopen_avg=0.0:gapopen_max=0.0:gapopen_min=0.0:gapopen_std=0:gapopen_sum=0.0:gtdb_class_counter=c__Gammaproteobacteria--3:gtdb_domain_counter=d__Bacteria--3:gtdb_family_counter=f__Alteromonadaceae--3:gtdb_genus_counter=g__Pararheinheimera--3:gtdb_order_counter=o__Enterobacterales--3:gtdb_phylum_counter=p__Proteobacteria--3:gtdb_species_counter=s__Pararheinheimera riviphila--1||s__Pararheinheimera sp001669775--1||s__Pararheinheimera sp018820995--1:heptad_counter=MCP-40H--5:lbd_counter=:lca_tree=g__Pararheinheimera:length_avg=164.0:length_max=164.0:length_min=164.0:length_std=0:length_sum=164.0:mismatch_avg=25.0:mismatch_max=25.0:mismatch_min=25.0:mismatch_std=0:mismatch_sum=25.0:name=N424048:qcovhsp_avg=99.4:qcovhsp_max=99.4:qcovhsp_min=99.4:qcovhsp_std=0:qcovhsp_sum=99.4:qend_avg=165.0:qend_max=165.0:qend_min=165.0:qend_std=0:qend_sum=165.0:qstart_avg=2.0:qstart_max=2.0:qstart_min=2.0:qstart_std=0:qstart_sum=2.0:ref_name_counter=RS_GCF_004005945.1_protein.faa_NZ_SACS01000013.1_90@PF00015_full_PFAM.339.529--1:scovhsp_avg=86.3:scovhsp_max=86.3:scovhsp_min=86.3:scovhsp_std=0:scovhsp_sum=86.3:send_avg=170.0:send_max=170.0:send_min=170.0:send_std=0:send_sum=170.0:sstart_avg=7.0:sstart_max=7.0:sstart_min=7.0:sstart_std=0:sstart_sum=7.0])0.994:0.243628[&&NHX:Sample_counter=rhiztom1--2||rhiztom3--1:Type_counter=GTDB--6||capture--3:besthit_avg=89.6:besthit_max=94.4:besthit_min=84.8:besthit_std=6.788225099390862:besthit_sum=179.2:bitscore_avg=269.0:bitscore_max=295.0:bitscore_min=243.0:bitscore_std=36.76955262170047:bitscore_sum=538.0:capture_class_counter=c__Clostridia--1||c__Gammaproteobacteria--1||c__Syntrophia--1:capture_domain_counter=d__Bacteria--3:capture_family_counter=f__Lachnospiraceae--1||f__Pseudomonadaceae--1||f__Smithellaceae--1:capture_genus_counter=g__Butyribacter--1||g__Pseudomonas_E--1||g__UBA8904--1:capture_order_counter=o__Lachnospirales--1||o__Pseudomonadales--1||o__Syntrophales--1:capture_phylum_counter=p__Desulfobacterota--1||p__Firmicutes_A--1||p__Proteobacteria--1:capture_species_counter=s__Butyribacter sp003149875--1||s__Pseudomonas_E mendocina--1||s__UBA8904 sp002840435--1:evalue_avg=4.25e-83:evalue_max=8.5e-83:evalue_min=2.39e-101:evalue_std=6.0104076400856534e-83:evalue_sum=8.5e-83:gapopen_avg=0.0:gapopen_max=0.0:gapopen_min=0.0:gapopen_std=0.0:gapopen_sum=0.0:gtdb_class_counter=c__Gammaproteobacteria--6:gtdb_domain_counter=d__Bacteria--6:gtdb_family_counter=f__Alteromonadaceae--6:gtdb_genus_counter=g__Pararheinheimera--6:gtdb_order_counter=o__Enterobacterales--6:gtdb_phylum_counter=p__Proteobacteria--6:gtdb_species_counter=s__Pararheinheimera riviphila--1||s__Pararheinheimera sp001669775--1||s__Pararheinheimera sp003990335--1||s__Pararheinheimera sp004005375--1||s__Pararheinheimera sp018815765--1||s__Pararheinheimera sp018820995--1:heptad_counter=MCP-40H--9:lbd_counter=:lca_tree=g__Pararheinheimera:length_avg=171.5:length_max=179.0:length_min=164.0:length_std=10.606601717798213:length_sum=343.0:mismatch_avg=17.5:mismatch_max=25.0:mismatch_min=10.0:mismatch_std=10.606601717798213:mismatch_sum=35.0:name=N424049:qcovhsp_avg=99.7:qcovhsp_max=100.0:qcovhsp_min=99.4:qcovhsp_std=0.42426406871192446:qcovhsp_sum=199.4:qend_avg=172.0:qend_max=179.0:qend_min=165.0:qend_std=9.899494936611665:qend_sum=344.0:qstart_avg=1.5:qstart_max=2.0:qstart_min=1.0:qstart_std=0.7071067811865476:qstart_sum=3.0:ref_name_counter=RS_GCF_003990335.1_protein.faa_NZ_CP034683.1_2761@PF00015_full_PFAM.242.531--1||RS_GCF_004005945.1_protein.faa_NZ_SACS01000013.1_90@PF00015_full_PFAM.339.529--1:scovhsp_avg=74.1:scovhsp_max=86.3:scovhsp_min=61.9:scovhsp_std=17.253405460951758:scovhsp_sum=148.2:send_avg=217.5:send_max=265.0:send_min=170.0:send_std=67.17514421272202:send_sum=435.0:sstart_avg=47.0:sstart_max=87.0:sstart_min=7.0:sstart_std=56.568542494923804:sstart_sum=94.0])0.937:0.125106[&&NHX:Sample_counter=rhiztom1--3||rhiztom3--1:Type_counter=GTDB--10||capture--4:besthit_avg=89.6:besthit_max=94.4:besthit_min=84.8:besthit_std=6.788225099390862:besthit_sum=179.2:bitscore_avg=269.0:bitscore_max=295.0:bitscore_min=243.0:bitscore_std=36.76955262170047:bitscore_sum=538.0:capture_class_counter=c__Clostridia--1||c__Gammaproteobacteria--2||c__Syntrophia--1:capture_domain_counter=d__Bacteria--4:capture_family_counter=f__Lachnospiraceae--1||f__Moritellaceae--1||f__Pseudomonadaceae--1||f__Smithellaceae--1:capture_genus_counter=g__Butyribacter--1||g__Moritella--1||g__Pseudomonas_E--1||g__UBA8904--1:capture_order_counter=o__Enterobacterales--1||o__Lachnospirales--1||o__Pseudomonadales--1||o__Syntrophales--1:capture_phylum_counter=p__Desulfobacterota--1||p__Firmicutes_A--1||p__Proteobacteria--2:capture_species_counter=s__Butyribacter sp003149875--1||s__Moritella marina--1||s__Pseudomonas_E mendocina--1||s__UBA8904 sp002840435--1:evalue_avg=4.25e-83:evalue_max=8.5e-83:evalue_min=2.39e-101:evalue_std=6.0104076400856534e-83:evalue_sum=8.5e-83:gapopen_avg=0.0:gapopen_max=0.0:gapopen_min=0.0:gapopen_std=0.0:gapopen_sum=0.0:gtdb_class_counter=c__Gammaproteobacteria--10:gtdb_domain_counter=d__Bacteria--10:gtdb_family_counter=f__Alteromonadaceae--10:gtdb_genus_counter=g__Pararheinheimera--10:gtdb_order_counter=o__Enterobacterales--10:gtdb_phylum_counter=p__Proteobacteria--10:gtdb_species_counter=s__Pararheinheimera riviphila--1||s__Pararheinheimera sp000217935--1||s__Pararheinheimera sp001669775--1||s__Pararheinheimera sp003990335--2||s__Pararheinheimera sp004005375--2||s__Pararheinheimera sp018815765--1||s__Pararheinheimera sp018820995--1||s__Pararheinheimera sp018825965--1:heptad_counter=MCP-40H--14:lbd_counter=:lca_tree=g__Pararheinheimera:length_avg=171.5:length_max=179.0:length_min=164.0:length_std=10.606601717798213:length_sum=343.0:mismatch_avg=17.5:mismatch_max=25.0:mismatch_min=10.0:mismatch_std=10.606601717798213:mismatch_sum=35.0:name=N424050:qcovhsp_avg=99.7:qcovhsp_max=100.0:qcovhsp_min=99.4:qcovhsp_std=0.42426406871192446:qcovhsp_sum=199.4:qend_avg=172.0:qend_max=179.0:qend_min=165.0:qend_std=9.899494936611665:qend_sum=344.0:qstart_avg=1.5:qstart_max=2.0:qstart_min=1.0:qstart_std=0.7071067811865476:qstart_sum=3.0:ref_name_counter=RS_GCF_003990335.1_protein.faa_NZ_CP034683.1_2761@PF00015_full_PFAM.242.531--1||RS_GCF_004005945.1_protein.faa_NZ_SACS01000013.1_90@PF00015_full_PFAM.339.529--1:scovhsp_avg=74.1:scovhsp_max=86.3:scovhsp_min=61.9:scovhsp_std=17.253405460951758:scovhsp_sum=148.2:send_avg=217.5:send_max=265.0:send_min=170.0:send_std=67.17514421272202:send_sum=435.0:sstart_avg=47.0:sstart_max=87.0:sstart_min=7.0:sstart_std=56.568542494923804:sstart_sum=94.0])0.525:0.0781311[&&NHX:Sample_counter=rhizpot1--1||rhiztom1--3||rhiztom3--1:Type_counter=GTDB--28||capture--5:besthit_avg=89.6:besthit_max=94.4:besthit_min=84.8:besthit_std=6.788225099390862:besthit_sum=179.2:bitscore_avg=269.0:bitscore_max=295.0:bitscore_min=243.0:bitscore_std=36.76955262170047:bitscore_sum=538.0:capture_class_counter=c__Clostridia--2||c__Gammaproteobacteria--2||c__Syntrophia--1:capture_domain_counter=d__Bacteria--5:capture_family_counter=f__Lachnospiraceae--1||f__Moritellaceae--1||f__Pseudomonadaceae--1||f__Ruminococcaceae--1||f__Smithellaceae--1:capture_genus_counter=g__Butyribacter--1||g__Moritella--1||g__Pseudomonas_E--1||g__Ruminiclostridium_E--1||g__UBA8904--1:capture_order_counter=o__Enterobacterales--1||o__Lachnospirales--1||o__Oscillospirales--1||o__Pseudomonadales--1||o__Syntrophales--1:capture_phylum_counter=p__Desulfobacterota--1||p__Firmicutes_A--2||p__Proteobacteria--2:capture_species_counter=s__Butyribacter sp003149875--1||s__Moritella marina--1||s__Pseudomonas_E mendocina--1||s__Ruminiclostridium_E sp017458655--1||s__UBA8904 sp002840435--1:evalue_avg=4.25e-83:evalue_max=8.5e-83:evalue_min=2.39e-101:evalue_std=6.0104076400856534e-83:evalue_sum=8.5e-83:gapopen_avg=0.0:gapopen_max=0.0:gapopen_min=0.0:gapopen_std=0.0:gapopen_sum=0.0:gtdb_class_counter=c__Gammaproteobacteria--28:gtdb_domain_counter=d__Bacteria--28:gtdb_family_counter=f__Alteromonadaceae--10||f__Methylomonadaceae--17||f__UBA6429--1:gtdb_genus_counter=g__Methylicorpusculum--2||g__Methylomonas--8||g__Methylotuvimicrobium--6||g__PGZD01--1||g__Pararheinheimera--10||g__SZUA-37--1:gtdb_order_counter=o__Enterobacterales--10||o__Methylococcales--17||o__UBA6429--1:gtdb_phylum_counter=p__Proteobacteria--28:gtdb_species_counter=s__Methylicorpusculum oleiharenae--1||s__Methylicorpusculum sp018333785--1||s__Methylomonas koyamae--1||s__Methylomonas koyamae_A--1||s__Methylomonas methanica_A--1||s__Methylomonas rhizoryzae--1||s__Methylomonas sp000515215--1||s__Methylomonas sp000702925--1||s__Methylomonas sp903064685--1||s__Methylomonas sp903064715--1||s__Methylotuvimicrobium alcaliphilum--1||s__Methylotuvimicrobium buryatense--1||s__Methylotuvimicrobium kenyense--1||s__Methylotuvimicrobium sp003932755--1||s__Methylotuvimicrobium sp007135635--1||s__Methylotuvimicrobium sp018830325--1||s__PGZD01 sp002843155--1||s__Pararheinheimera riviphila--1||s__Pararheinheimera sp000217935--1||s__Pararheinheimera sp001669775--1||s__Pararheinheimera sp003990335--2||s__Pararheinheimera sp004005375--2||s__Pararheinheimera sp018815765--1||s__Pararheinheimera sp018820995--1||s__Pararheinheimera sp018825965--1||s__SZUA-37 sp003232015--1:heptad_counter=MCP-28H--1||MCP-40H--32:lbd_counter=:lca_tree=c__Gammaproteobacteria:length_avg=171.5:length_max=179.0:length_min=164.0:length_std=10.606601717798213:length_sum=343.0:mismatch_avg=17.5:mismatch_max=25.0:mismatch_min=10.0:mismatch_std=10.606601717798213:mismatch_sum=35.0:name=N424051:qcovhsp_avg=99.7:qcovhsp_max=100.0:qcovhsp_min=99.4:qcovhsp_std=0.42426406871192446:qcovhsp_sum=199.4:qend_avg=172.0:qend_max=179.0:qend_min=165.0:qend_std=9.899494936611665:qend_sum=344.0:qstart_avg=1.5:qstart_max=2.0:qstart_min=1.0:qstart_std=0.7071067811865476:qstart_sum=3.0:ref_name_counter=RS_GCF_003990335.1_protein.faa_NZ_CP034683.1_2761@PF00015_full_PFAM.242.531--1||RS_GCF_004005945.1_protein.faa_NZ_SACS01000013.1_90@PF00015_full_PFAM.339.529--1:scovhsp_avg=74.1:scovhsp_max=86.3:scovhsp_min=61.9:scovhsp_std=17.253405460951758:scovhsp_sum=148.2:send_avg=217.5:send_max=265.0:send_min=170.0:send_std=67.17514421272202:send_sum=435.0:sstart_avg=47.0:sstart_max=87.0:sstart_min=7.0:sstart_std=56.568542494923804:sstart_sum=94.0],((((((GB_GCA_001830395.1_protein.faa_MHZN01000170.1_3@PF00015_full_PFAM.444.642:0.101734[&&NHX:Type=GTDB:gtdb_class=c__Gammaproteobacteria:gtdb_domain=d__Bacteria:gtdb_family=f__Pseudomonadaceae:gtdb_genus=g__Pseudomonas_E:gtdb_order=o__Pseudomonadales:gtdb_phylum=p__Proteobacteria:gtdb_species=s__Pseudomonas_E sp001830395:heptad=MCP-40H:species=d__Bacteria_p__Proteobacteria_c__Gammaproteobacteria_o__Pseudomonadales_f__Pseudomonadaceae_g__Pseudomonas_E_s__Pseudomonas_E sp001830395],(RS_GCF_003596405.1_protein.faa_NZ_QYUR01000002.1_1817@PF00015_full_PFAM.462.637:0.0132691[&&NHX:Type=GTDB:gtdb_class=c__Gammaproteobacteria:gtdb_domain=d__Bacteria:gtdb_family=f__Pseudomonadaceae:gtdb_genus=g__Pseudomonas_E:gtdb_order=o__Pseudomonadales:gtdb_phylum=p__Proteobacteria:gtdb_species=s__Pseudomonas_E sp003596405:heptad=MCP-40H:species=d__Bacteria_p__Proteobacteria_c__Gammaproteobacteria_o__Pseudomonadales_f__Pseudomonadaceae_g__Pseudomonas_E_s__Pseudomonas_E sp003596405],((RS_GCF_900582625.1_protein.faa_NZ_UTIQ01000241.1_46@PF00015_full_PFAM.448.638:5e-09[&&NHX:Type=GTDB:gtdb_class=c__Gammaproteobacteria:gtdb_domain=d__Bacteria:gtdb_family=f__Pseudomonadaceae:gtdb_genus=g__Pseudomonas_E:gtdb_order=o__Pseudomonadales:gtdb_phylum=p__Proteobacteria:gtdb_species=s__Pseudomonas_E sp900582625:heptad=MCP-40H:species=d__Bacteria_p__Proteobacteria_c__Gammaproteobacteria_o__Pseudomonadales_f__Pseudomonadaceae_g__Pseudomonas_E_s__Pseudomonas_E sp900582625],RS_GCF_900573885.1_protein.faa_NZ_UPSE01000453.1_54@PF00015_full_PFAM.459.638:0.00393063[&&NHX:Type=GTDB:gtdb_class=c__Gammaproteobacteria:gtdb_domain=d__Bacteria:gtdb_family=f__Pseudomonadaceae:gtdb_genus=g__Pseudomonas_E:gtdb_order=o__Pseudomonadales:gtdb_phylum=p__Proteobacteria:gtdb_species=s__Pseudomonas_E sp900573885:heptad=MCP-40H:species=d__Bacteria_p__Proteobacteria_c__Gammaproteobacteria_o__Pseudomonadales_f__Pseudomonadaceae_g__Pseudomonas_E_s__Pseudomonas_E sp900573885])0.784:0.0153349[&&NHX:Sample_counter=:Type_counter=GTDB--2:capture_class_counter=:capture_domain_counter=:capture_family_counter=:capture_genus_counter=:capture_order_counter=:capture_phylum_counter=:capture_species_counter=:evoltype=D:gtdb_class_counter=c__Gammaproteobacteria--2:gtdb_domain_counter=d__Bacteria--2:gtdb_family_counter=f__Pseudomonadaceae--2:gtdb_genus_counter=g__Pseudomonas_E--2:gtdb_order_counter=o__Pseudomonadales--2:gtdb_phylum_counter=p__Proteobacteria--2:gtdb_species_counter=s__Pseudomonas_E sp900573885--1||s__Pseudomonas_E sp900582625--1:heptad_counter=MCP-40H--2:lbd_counter=:lca=d__Bacteria:lca_tree=g__Pseudomonas_E:name=N424056:ref_name_counter=],(RS_GCF_003050835.1_protein.faa_NZ_QAOJ01000008.1_2@PF00015_full_PFAM.459.637:0.00507658[&&NHX:Type=GTDB:gtdb_class=c__Gammaproteobacteria:gtdb_domain=d__Bacteria:gtdb_family=f__Pseudomonadaceae:gtdb_genus=g__Pseudomonas_E:gtdb_order=o__Pseudomonadales:gtdb_phylum=p__Proteobacteria:gtdb_species=s__Pseudomonas_E sp003050835:heptad=MCP-40H:species=d__Bacteria_p__Proteobacteria_c__Gammaproteobacteria_o__Pseudomonadales_f__Pseudomonadaceae_g__Pseudomonas_E_s__Pseudomonas_E sp003050835],RS_GCF_003208235.1_protein.faa_NZ_QKLY01000015.1_122@PF00015_full_PFAM.447.640:0.0357769[&&NHX:Type=GTDB:gtdb_class=c__Gammaproteobacteria:gtdb_domain=d__Bacteria:gtdb_family=f__Pseudomonadaceae:gtdb_genus=g__Pseudomonas_E:gtdb_order=o__Pseudomonadales:gtdb_phylum=p__Proteobacteria:gtdb_species=s__Pseudomonas_E sp003208235:heptad=MCP-40H:species=d__Bacteria_p__Proteobacteria_c__Gammaproteobacteria_o__Pseudomonadales_f__Pseudomonadaceae_g__Pseudomonas_E_s__Pseudomonas_E sp003208235])0.152:0.00501705[&&NHX:Sample_counter=:Type_counter=GTDB--2:capture_class_counter=:capture_domain_counter=:capture_family_counter=:capture_genus_counter=:capture_order_counter=:capture_phylum_counter=:capture_species_counter=:evoltype=D:gtdb_class_counter=c__Gammaproteobacteria--2:gtdb_domain_counter=d__Bacteria--2:gtdb_family_counter=f__Pseudomonadaceae--2:gtdb_genus_counter=g__Pseudomonas_E--2:gtdb_order_counter=o__Pseudomonadales--2:gtdb_phylum_counter=p__Proteobacteria--2:gtdb_species_counter=s__Pseudomonas_E sp003050835--1||s__Pseudomonas_E sp003208235--1:heptad_counter=MCP-40H--2:lbd_counter=:lca=d__Bacteria:lca_tree=g__Pseudomonas_E:name=N424059:ref_name_counter=])0.984:0.0445019[&&NHX:Sample_counter=:Type_counter=GTDB--4:capture_class_counter=:capture_domain_counter=:capture_family_counter=:capture_genus_counter=:capture_order_counter=:capture_phylum_counter=:capture_species_counter=:evoltype=D:gtdb_class_counter=c__Gammaproteobacteria--4:gtdb_domain_counter=d__Bacteria--4:gtdb_family_counter=f__Pseudomonadaceae--4:gtdb_genus_counter=g__Pseudomonas_E--4:gtdb_order_counter=o__Pseudomonadales--4:gtdb_phylum_counter=p__Proteobacteria--4:gtdb_species_counter=s__Pseudomonas_E sp003050835--1||s__Pseudomonas_E sp003208235--1||s__Pseudomonas_E sp900573885--1||s__Pseudomonas_E sp900582625--1:heptad_counter=MCP-40H--4:lbd_counter=:lca=d__Bacteria:lca_tree=g__Pseudomonas_E:name=N424060:ref_name_counter=])0.905:0.0242889[&&NHX:Sample_counter=:Type_counter=GTDB--5:capture_class_counter=:capture_domain_counter=:capture_family_counter=:capture_genus_counter=:capture_order_counter=:capture_phylum_counter=:capture_species_counter=:evoltype=D:gtdb_class_counter=c__Gammaproteobacteria--5:gtdb_domain_counter=d__Bacteria--5:gtdb_family_counter=f__Pseudomonadaceae--5:gtdb_genus_counter=g__Pseudomonas_E--5:gtdb_order_counter=o__Pseudomonadales--5:gtdb_phylum_counter=p__Proteobacteria--5:gtdb_species_counter=s__Pseudomonas_E sp003050835--1||s__Pseudomonas_E sp003208235--1||s__Pseudomonas_E sp003596405--1||s__Pseudomonas_E sp900573885--1||s__Pseudomonas_E sp900582625--1:heptad_counter=MCP-40H--5:lbd_counter=:lca=d__Bacteria:lca_tree=g__Pseudomonas_E:name=N424061:ref_name_counter=])0.597:0.018804[&&NHX:Sample_counter=:Type_counter=GTDB--6:capture_class_counter=:capture_domain_counter=:capture_family_counter=:capture_genus_counter=:capture_order_counter=:capture_phylum_counter=:capture_species_counter=:evoltype=D:gtdb_class_counter=c__Gammaproteobacteria--6:gtdb_domain_counter=d__Bacteria--6:gtdb_family_counter=f__Pseudomonadaceae--6:gtdb_genus_counter=g__Pseudomonas_E--6:gtdb_order_counter=o__Pseudomonadales--6:gtdb_phylum_counter=p__Proteobacteria--6:gtdb_species_counter=s__Pseudomonas_E sp001830395--1||s__Pseudomonas_E sp003050835--1||s__Pseudomonas_E sp003208235--1||s__Pseudomonas_E sp003596405--1||s__Pseudomonas_E sp900573885--1||s__Pseudomonas_E sp900582625--1:heptad_counter=MCP-40H--6:lbd_counter=:lca=d__Bacteria:lca_tree=g__Pseudomonas_E:name=N424062:ref_name_counter=],((RS_GCF_003097135.1_protein.faa_NZ_QEQL01000002.1_458@PF00015_full_PFAM.461.632:0.0763807[&&NHX:Type=GTDB:gtdb_class=c__Gammaproteobacteria:gtdb_domain=d__Bacteria:gtdb_family=f__Pseudomonadaceae:gtdb_genus=g__Pseudomonas_E:gtdb_order=o__Pseudomonadales:gtdb_phylum=p__Proteobacteria:gtdb_species=s__Pseudomonas_E sp003097135:heptad=MCP-40H:species=d__Bacteria_p__Proteobacteria_c__Gammaproteobacteria_o__Pseudomonadales_f__Pseudomonadaceae_g__Pseudomonas_E_s__Pseudomonas_E sp003097135],RS_GCF_014694385.1_protein.faa_NZ_JAAOCA010000010.1_46@PF00015_full_PFAM.461.637:0.0829944[&&NHX:Type=GTDB:gtdb_class=c__Gammaproteobacteria:gtdb_domain=d__Bacteria:gtdb_family=f__Pseudomonadaceae:gtdb_genus=g__Pseudomonas_E:gtdb_order=o__Pseudomonadales:gtdb_phylum=p__Proteobacteria:gtdb_species=s__Pseudomonas_E typographi:heptad=MCP-40H:species=d__Bacteria_p__Proteobacteria_c__Gammaproteobacteria_o__Pseudomonadales_f__Pseudomonadaceae_g__Pseudomonas_E_s__Pseudomonas_E typographi])0.984:0.074684[&&NHX:Sample_counter=:Type_counter=GTDB--2:capture_class_counter=:capture_domain_counter=:capture_family_counter=:capture_genus_counter=:capture_order_counter=:capture_phylum_counter=:capture_species_counter=:evoltype=D:gtdb_class_counter=c__Gammaproteobacteria--2:gtdb_domain_counter=d__Bacteria--2:gtdb_family_counter=f__Pseudomonadaceae--2:gtdb_genus_counter=g__Pseudomonas_E--2:gtdb_order_counter=o__Pseudomonadales--2:gtdb_phylum_counter=p__Proteobacteria--2:gtdb_species_counter=s__Pseudomonas_E sp003097135--1||s__Pseudomonas_E typographi--1:heptad_counter=MCP-40H--2:lbd_counter=:lca=d__Bacteria:lca_tree=g__Pseudomonas_E:name=N424065:ref_name_counter=],(c6e894b5-0983-45fc-ae79-726a7cce18aa_1@MCPsignal.261.325:0.130378[&&NHX:Sample=rhiztom3:Type=capture:capture_class=c__Desulfuromonadia:capture_domain=d__Bacteria:capture_family=f__Desulfuromonadaceae:capture_genus=g__Desulfuromonas:capture_order=o__Desulfuromonadales:capture_phylum=p__Desulfobacterota:capture_species=s__Desulfuromonas acetoxidans:heptad=MCP-40H],(bf0961db-c431-40e7-9000-547f55b4873c_6@MCPsignal.314.419:0.0235409[&&NHX:Sample=rhizpot1:Type=capture:besthit=95.2:bitscore=170.0:capture_class=c__Alphaproteobacteria:capture_domain=d__Bacteria:capture_family=f__Magnetospirillaceae:capture_genus=g__Phaeospirillum:capture_order=o__Rhodospirillales:capture_phylum=p__Proteobacteria:capture_species=s__Phaeospirillum sp903853455:evalue=1.17e-54:gapopen=0.0:heptad=MCP-40H:length=105.0:mismatch=5.0:qcovhsp=100.0:qend=105.0:qstart=1.0:ref_name=RS_GCF_001297125.1_protein.faa_NZ_LHPC01000051.1_154@PF00015_full_PFAM.15.215:scovhsp=52.5:send=110.0:sstart=6.0],((bb314a04-4dbd-4484-8d93-f194153e1c28_4@MCPsignal.412.543:5e-09[&&NHX:Sample=rhizpot2:Type=capture:besthit=99.2:bitscore=209.0:capture_class=c__Gammaproteobacteria:capture_domain=d__Bacteria:capture_family=f__Pseudomonadaceae:capture_genus=g__Pseudomonas_E:capture_order=o__Pseudomonadales:capture_phylum=p__Proteobacteria:capture_species=s__Pseudomonas_E fluorescens_BH:evalue=7.21e-70:gapopen=0.0:heptad=MCP-40H:length=131.0:mismatch=1.0:qcovhsp=100.0:qend=131.0:qstart=1.0:ref_name=RS_GCF_003050925.1_protein.faa_NZ_QAOV01000001.1_566@PF00015_full_PFAM.435.634:scovhsp=65.8:send=134.0:sstart=4.0],(((6b4a704c-8877-481c-9cb4-27bd9cc85ff3_4@MCPsignal.52.163:0.0146281[&&NHX:Sample=rhiztom1:Type=capture:besthit=95.5:bitscore=178.0:capture_class=c__Gammaproteobacteria:capture_domain=d__Bacteria:capture_family=f__Pseudomonadaceae:capture_genus=g__Pseudomonas_E:capture_order=o__Pseudomonadales:capture_phylum=p__Proteobacteria:capture_species=s__Pseudomonas_E sp003033885:evalue=9.66e-58:gapopen=0.0:heptad=MCP-40H:length=111.0:mismatch=5.0:qcovhsp=100.0:qend=111.0:qstart=1.0:ref_name=RS_GCF_001297125.1_protein.faa_NZ_LHPC01000051.1_154@PF00015_full_PFAM.15.215:scovhsp=55.5:send=116.0:sstart=6.0],((((ebaa3b5f-e08c-4c89-a65b-a9bd828e9d3e_6@MCPsignal.114.230:5e-09[&&NHX:Sample=rhiztom1:Type=capture:besthit=92.2:bitscore=178.0:capture_class=c__Gammaproteobacteria:capture_domain=d__Bacteria:capture_family=f__Pseudomonadaceae:capture_genus=g__Pseudomonas_E:capture_order=o__Pseudomonadales:capture_phylum=p__Proteobacteria:capture_species=s__Pseudomonas_E frederiksbergensis_A:evalue=8.34e-58:gapopen=0.0:heptad=MCP-40H:length=116.0:mismatch=9.0:qcovhsp=100.0:qend=116.0:qstart=1.0:ref_name=RS_GCF_001297125.1_protein.faa_NZ_LHPC01000051.1_154@PF00015_full_PFAM.15.215:scovhsp=58.0:send=121.0:sstart=6.0],49263aa2-fedb-45b4-819a-86cbf800b972_6@MCPsignal.649.747:5e-09[&&NHX:Sample=rhiztom3:Type=capture:besthit=100.0:bitscore=165.0:capture_class=c__Gammaproteobacteria:capture_domain=d__Bacteria:capture_family=f__Pseudomonadaceae:capture_genus=g__Pseudomonas_E:capture_order=o__Pseudomonadales:capture_phylum=p__Proteobacteria:capture_species=s__Pseudomonas_E frederiksbergensis_A:evalue=5.41e-53:gapopen=0.0:heptad=MCP-40H:length=98.0:mismatch=0.0:qcovhsp=100.0:qend=98.0:qstart=1.0:ref_name=RS_GCF_000802155.2_protein.faa_NZ_JQGJ02000023.1_43@PF00015_full_PFAM.448.634:scovhsp=52.7:send=123.0:sstart=26.0])0.789:0.0135866[&&NHX:Sample_counter=rhiztom1--1||rhiztom3--1:Type_counter=capture--2:besthit_avg=96.1:besthit_max=100.0:besthit_min=92.2:besthit_std=5.515432893255069:besthit_sum=192.2:bitscore_avg=171.5:bitscore_max=178.0:bitscore_min=165.0:bitscore_std=9.192388155425117:bitscore_sum=343.0:capture_class_counter=c__Gammaproteobacteria--2:capture_domain_counter=d__Bacteria--2:capture_family_counter=f__Pseudomonadaceae--2:capture_genus_counter=g__Pseudomonas_E--2:capture_order_counter=o__Pseudomonadales--2:capture_phylum_counter=p__Proteobacteria--2:capture_species_counter=s__Pseudomonas_E frederiksbergensis_A--2:evalue_avg=2.7050417e-53:evalue_max=5.41e-53:evalue_min=8.34e-58:evalue_std=3.825388713513671e-53:evalue_sum=5.4100834e-53:gapopen_avg=0.0:gapopen_max=0.0:gapopen_min=0.0:gapopen_std=0.0:gapopen_sum=0.0:gtdb_class_counter=:gtdb_domain_counter=:gtdb_family_counter=:gtdb_genus_counter=:gtdb_order_counter=:gtdb_phylum_counter=:gtdb_species_counter=:heptad_counter=MCP-40H--2:lbd_counter=:length_avg=107.0:length_max=116.0:length_min=98.0:length_std=12.727922061357855:length_sum=214.0:mismatch_avg=4.5:mismatch_max=9.0:mismatch_min=0.0:mismatch_std=6.363961030678928:mismatch_sum=9.0:name=N424072:qcovhsp_avg=100.0:qcovhsp_max=100.0:qcovhsp_min=100.0:qcovhsp_std=0.0:qcovhsp_sum=200.0:qend_avg=107.0:qend_max=116.0:qend_min=98.0:qend_std=12.727922061357855:qend_sum=214.0:qstart_avg=1.0:qstart_max=1.0:qstart_min=1.0:qstart_std=0.0:qstart_sum=2.0:ref_name_counter=RS_GCF_000802155.2_protein.faa_NZ_JQGJ02000023.1_43@PF00015_full_PFAM.448.634--1||RS_GCF_001297125.1_protein.faa_NZ_LHPC01000051.1_154@PF00015_full_PFAM.15.215--1:scovhsp_avg=55.35:scovhsp_max=58.0:scovhsp_min=52.7:scovhsp_std=3.7476659402887:scovhsp_sum=110.7:send_avg=122.0:send_max=123.0:send_min=121.0:send_std=1.4142135623730951:send_sum=244.0:sstart_avg=16.0:sstart_max=26.0:sstart_min=6.0:sstart_std=14.142135623730951:sstart_sum=32.0],0d526bb4-e605-56e8-87a3-33d9d14481c9_6@MCPsignal.223.314:0.00855539[&&NHX:Sample=rhiztom1:Type=capture:capture_class=c__Gammaproteobacteria:capture_domain=d__Bacteria:capture_family=f__Pseudomonadaceae:capture_genus=g__Pseudomonas_E:capture_order=o__Pseudomonadales:capture_phylum=p__Proteobacteria:capture_species=s__Pseudomonas_E frederiksbergensis_A:heptad=MCP-40H])0.675:0.0142806[&&NHX:Sample_counter=rhiztom1--2||rhiztom3--1:Type_counter=capture--3:besthit_avg=96.1:besthit_max=100.0:besthit_min=92.2:besthit_std=5.515432893255069:besthit_sum=192.2:bitscore_avg=171.5:bitscore_max=178.0:bitscore_min=165.0:bitscore_std=9.192388155425117:bitscore_sum=343.0:capture_class_counter=c__Gammaproteobacteria--3:capture_domain_counter=d__Bacteria--3:capture_family_counter=f__Pseudomonadaceae--3:capture_genus_counter=g__Pseudomonas_E--3:capture_order_counter=o__Pseudomonadales--3:capture_phylum_counter=p__Proteobacteria--3:capture_species_counter=s__Pseudomonas_E frederiksbergensis_A--3:evalue_avg=2.7050417e-53:evalue_max=5.41e-53:evalue_min=8.34e-58:evalue_std=3.825388713513671e-53:evalue_sum=5.4100834e-53:gapopen_avg=0.0:gapopen_max=0.0:gapopen_min=0.0:gapopen_std=0.0:gapopen_sum=0.0:gtdb_class_counter=:gtdb_domain_counter=:gtdb_family_counter=:gtdb_genus_counter=:gtdb_order_counter=:gtdb_phylum_counter=:gtdb_species_counter=:heptad_counter=MCP-40H--3:lbd_counter=:length_avg=107.0:length_max=116.0:length_min=98.0:length_std=12.727922061357855:length_sum=214.0:mismatch_avg=4.5:mismatch_max=9.0:mismatch_min=0.0:mismatch_std=6.363961030678928:mismatch_sum=9.0:name=N424074:qcovhsp_avg=100.0:qcovhsp_max=100.0:qcovhsp_min=100.0:qcovhsp_std=0.0:qcovhsp_sum=200.0:qend_avg=107.0:qend_max=116.0:qend_min=98.0:qend_std=12.727922061357855:qend_sum=214.0:qstart_avg=1.0:qstart_max=1.0:qstart_min=1.0:qstart_std=0.0:qstart_sum=2.0:ref_name_counter=RS_GCF_000802155.2_protein.faa_NZ_JQGJ02000023.1_43@PF00015_full_PFAM.448.634--1||RS_GCF_001297125.1_protein.faa_NZ_LHPC01000051.1_154@PF00015_full_PFAM.15.215--1:scovhsp_avg=55.35:scovhsp_max=58.0:scovhsp_min=52.7:scovhsp_std=3.7476659402887:scovhsp_sum=110.7:send_avg=122.0:send_max=123.0:send_min=121.0:send_std=1.4142135623730951:send_sum=244.0:sstart_avg=16.0:sstart_max=26.0:sstart_min=6.0:sstart_std=14.142135623730951:sstart_sum=32.0],94cccfb7-81ac-5a34-ac80-737ec9743cb0_3@MCPsignal.23.124:0.13706[&&NHX:Sample=rhizpot1:Type=capture:capture_class=c__Gammaproteobacteria:capture_domain=d__Bacteria:capture_family=f__Pseudomonadaceae:capture_genus=g__Pseudomonas_E:capture_order=o__Pseudomonadales:capture_phylum=p__Proteobacteria:capture_species=s__Pseudomonas_E moraviensis_A:heptad=MCP-40H])0.716:0.0156304[&&NHX:Sample_counter=rhizpot1--1||rhiztom1--2||rhiztom3--1:Type_counter=capture--4:besthit_avg=96.1:besthit_max=100.0:besthit_min=92.2:besthit_std=5.515432893255069:besthit_sum=192.2:bitscore_avg=171.5:bitscore_max=178.0:bitscore_min=165.0:bitscore_std=9.192388155425117:bitscore_sum=343.0:capture_class_counter=c__Gammaproteobacteria--4:capture_domain_counter=d__Bacteria--4:capture_family_counter=f__Pseudomonadaceae--4:capture_genus_counter=g__Pseudomonas_E--4:capture_order_counter=o__Pseudomonadales--4:capture_phylum_counter=p__Proteobacteria--4:capture_species_counter=s__Pseudomonas_E frederiksbergensis_A--3||s__Pseudomonas_E moraviensis_A--1:evalue_avg=2.7050417e-53:evalue_max=5.41e-53:evalue_min=8.34e-58:evalue_std=3.825388713513671e-53:evalue_sum=5.4100834e-53:gapopen_avg=0.0:gapopen_max=0.0:gapopen_min=0.0:gapopen_std=0.0:gapopen_sum=0.0:gtdb_class_counter=:gtdb_domain_counter=:gtdb_family_counter=:gtdb_genus_counter=:gtdb_order_counter=:gtdb_phylum_counter=:gtdb_species_counter=:heptad_counter=MCP-40H--4:lbd_counter=:length_avg=107.0:length_max=116.0:length_min=98.0:length_std=12.727922061357855:length_sum=214.0:mismatch_avg=4.5:mismatch_max=9.0:mismatch_min=0.0:mismatch_std=6.363961030678928:mismatch_sum=9.0:name=N424076:qcovhsp_avg=100.0:qcovhsp_max=100.0:qcovhsp_min=100.0:qcovhsp_std=0.0:qcovhsp_sum=200.0:qend_avg=107.0:qend_max=116.0:qend_min=98.0:qend_std=12.727922061357855:qend_sum=214.0:qstart_avg=1.0:qstart_max=1.0:qstart_min=1.0:qstart_std=0.0:qstart_sum=2.0:ref_name_counter=RS_GCF_000802155.2_protein.faa_NZ_JQGJ02000023.1_43@PF00015_full_PFAM.448.634--1||RS_GCF_001297125.1_protein.faa_NZ_LHPC01000051.1_154@PF00015_full_PFAM.15.215--1:scovhsp_avg=55.35:scovhsp_max=58.0:scovhsp_min=52.7:scovhsp_std=3.7476659402887:scovhsp_sum=110.7:send_avg=122.0:send_max=123.0:send_min=121.0:send_std=1.4142135623730951:send_sum=244.0:sstart_avg=16.0:sstart_max=26.0:sstart_min=6.0:sstart_std=14.142135623730951:sstart_sum=32.0],(2abf5d22-2016-418b-a9b9-217850b633cd_3@MCPsignal.153.254:0.00803754[&&NHX:Sample=rhizpot1:Type=capture:besthit=95.0:bitscore=160.0:capture_class=c__Actinomycetia:capture_domain=d__Bacteria:capture_family=f__Micromonosporaceae:capture_genus=g__Actinoplanes:capture_order=o__Mycobacteriales:capture_phylum=p__Actinobacteriota:capture_species=s__Actinoplanes cyaneus:evalue=6.21e-51:gapopen=0.0:heptad=MCP-40H:length=100.0:mismatch=5.0:qcovhsp=99.0:qend=100.0:qstart=1.0:ref_name=RS_GCF_001297125.1_protein.faa_NZ_LHPC01000051.1_154@PF00015_full_PFAM.15.215:scovhsp=50.0:send=105.0:sstart=6.0],b1acebac-4582-417e-873f-a1943721126e_2@MCPsignal.163.273:0.00720341[&&NHX:Sample=rhizpot1:Type=capture:besthit=93.7:bitscore=170.0:capture_class=c__Gammaproteobacteria:capture_domain=d__Bacteria:capture_family=f__Enterobacteriaceae:capture_genus=g__Pectobacterium:capture_order=o__Enterobacterales:capture_phylum=p__Proteobacteria:capture_species=s__Pectobacterium parmentieri:evalue=1.01e-54:gapopen=1.0:heptad=MCP-40H:length=111.0:mismatch=6.0:qcovhsp=100.0:qend=110.0:qstart=1.0:ref_name=RS_GCF_001297125.1_protein.faa_NZ_LHPC01000051.1_154@PF00015_full_PFAM.15.215:scovhsp=55.5:send=116.0:sstart=6.0])0.785:0.00738652[&&NHX:Sample_counter=rhizpot1--2:Type_counter=capture--2:besthit_avg=94.35:besthit_max=95.0:besthit_min=93.7:besthit_std=0.9192388155425097:besthit_sum=188.7:bitscore_avg=165.0:bitscore_max=170.0:bitscore_min=160.0:bitscore_std=7.0710678118654755:bitscore_sum=330.0:capture_class_counter=c__Actinomycetia--1||c__Gammaproteobacteria--1:capture_domain_counter=d__Bacteria--2:capture_family_counter=f__Enterobacteriaceae--1||f__Micromonosporaceae--1:capture_genus_counter=g__Actinoplanes--1||g__Pectobacterium--1:capture_order_counter=o__Enterobacterales--1||o__Mycobacteriales--1:capture_phylum_counter=p__Actinobacteriota--1||p__Proteobacteria--1:capture_species_counter=s__Actinoplanes cyaneus--1||s__Pectobacterium parmentieri--1:evalue_avg=3.105505e-51:evalue_max=6.21e-51:evalue_min=1.01e-54:evalue_std=4.3904189333194617e-51:evalue_sum=6.21101e-51:gapopen_avg=0.5:gapopen_max=1.0:gapopen_min=0.0:gapopen_std=0.7071067811865476:gapopen_sum=1.0:gtdb_class_counter=:gtdb_domain_counter=:gtdb_family_counter=:gtdb_genus_counter=:gtdb_order_counter=:gtdb_phylum_counter=:gtdb_species_counter=:heptad_counter=MCP-40H--2:lbd_counter=:length_avg=105.5:length_max=111.0:length_min=100.0:length_std=7.7781745930520225:length_sum=211.0:mismatch_avg=5.5:mismatch_max=6.0:mismatch_min=5.0:mismatch_std=0.7071067811865476:mismatch_sum=11.0:name=N424079:qcovhsp_avg=99.5:qcovhsp_max=100.0:qcovhsp_min=99.0:qcovhsp_std=0.7071067811865476:qcovhsp_sum=199.0:qend_avg=105.0:qend_max=110.0:qend_min=100.0:qend_std=7.0710678118654755:qend_sum=210.0:qstart_avg=1.0:qstart_max=1.0:qstart_min=1.0:qstart_std=0.0:qstart_sum=2.0:ref_name_counter=RS_GCF_001297125.1_protein.faa_NZ_LHPC01000051.1_154@PF00015_full_PFAM.15.215--2:scovhsp_avg=52.75:scovhsp_max=55.5:scovhsp_min=50.0:scovhsp_std=3.8890872965260113:scovhsp_sum=105.5:send_avg=110.5:send_max=116.0:send_min=105.0:send_std=7.7781745930520225:send_sum=221.0:sstart_avg=6.0:sstart_max=6.0:sstart_min=6.0:sstart_std=0.0:sstart_sum=12.0])0.751:0.00711671[&&NHX:Sample_counter=rhizpot1--3||rhiztom1--2||rhiztom3--1:Type_counter=capture--6:besthit_avg=95.225:besthit_max=100.0:besthit_min=92.2:besthit_std=3.382676455116568:besthit_sum=380.9:bitscore_avg=168.25:bitscore_max=178.0:bitscore_min=160.0:bitscore_std=7.675719293112969:bitscore_sum=673.0:capture_class_counter=c__Actinomycetia--1||c__Gammaproteobacteria--5:capture_domain_counter=d__Bacteria--6:capture_family_counter=f__Enterobacteriaceae--1||f__Micromonosporaceae--1||f__Pseudomonadaceae--4:capture_genus_counter=g__Actinoplanes--1||g__Pectobacterium--1||g__Pseudomonas_E--4:capture_order_counter=o__Enterobacterales--1||o__Mycobacteriales--1||o__Pseudomonadales--4:capture_phylum_counter=p__Actinobacteriota--1||p__Proteobacteria--5:capture_species_counter=s__Actinoplanes cyaneus--1||s__Pectobacterium parmentieri--1||s__Pseudomonas_E frederiksbergensis_A--3||s__Pseudomonas_E moraviensis_A--1:evalue_avg=1.5662777085e-51:evalue_max=6.21e-51:evalue_min=8.34e-58:evalue_std=3.095917978539088e-51:evalue_sum=6.265110834e-51:gapopen_avg=0.25:gapopen_max=1.0:gapopen_min=0.0:gapopen_std=0.5:gapopen_sum=1.0:gtdb_class_counter=:gtdb_domain_counter=:gtdb_family_counter=:gtdb_genus_counter=:gtdb_order_counter=:gtdb_phylum_counter=:gtdb_species_counter=:heptad_counter=MCP-40H--6:lbd_counter=:length_avg=106.25:length_max=116.0:length_min=98.0:length_std=8.65544144839919:length_sum=425.0:mismatch_avg=5.0:mismatch_max=9.0:mismatch_min=0.0:mismatch_std=3.7416573867739413:mismatch_sum=20.0:name=N424080:qcovhsp_avg=99.75:qcovhsp_max=100.0:qcovhsp_min=99.0:qcovhsp_std=0.5:qcovhsp_sum=399.0:qend_avg=106.0:qend_max=116.0:qend_min=98.0:qend_std=8.48528137423857:qend_sum=424.0:qstart_avg=1.0:qstart_max=1.0:qstart_min=1.0:qstart_std=0.0:qstart_sum=4.0:ref_name_counter=RS_GCF_000802155.2_protein.faa_NZ_JQGJ02000023.1_43@PF00015_full_PFAM.448.634--1||RS_GCF_001297125.1_protein.faa_NZ_LHPC01000051.1_154@PF00015_full_PFAM.15.215--3:scovhsp_avg=54.05:scovhsp_max=58.0:scovhsp_min=50.0:scovhsp_std=3.4607320998116373:scovhsp_sum=216.2:send_avg=116.25:send_max=123.0:send_min=105.0:send_std=8.05708797684788:send_sum=465.0:sstart_avg=11.0:sstart_max=26.0:sstart_min=6.0:sstart_std=10.0:sstart_sum=44.0])0.779:0.00735074[&&NHX:Sample_counter=rhizpot1--3||rhiztom1--3||rhiztom3--1:Type_counter=capture--7:besthit_avg=95.28:besthit_max=100.0:besthit_min=92.2:besthit_std=2.9320641193534622:besthit_sum=476.4:bitscore_avg=170.2:bitscore_max=178.0:bitscore_min=160.0:bitscore_std=7.949842765740716:bitscore_sum=851.0:capture_class_counter=c__Actinomycetia--1||c__Gammaproteobacteria--6:capture_domain_counter=d__Bacteria--7:capture_family_counter=f__Enterobacteriaceae--1||f__Micromonosporaceae--1||f__Pseudomonadaceae--5:capture_genus_counter=g__Actinoplanes--1||g__Pectobacterium--1||g__Pseudomonas_E--5:capture_order_counter=o__Enterobacterales--1||o__Mycobacteriales--1||o__Pseudomonadales--5:capture_phylum_counter=p__Actinobacteriota--1||p__Proteobacteria--6:capture_species_counter=s__Actinoplanes cyaneus--1||s__Pectobacterium parmentieri--1||s__Pseudomonas_E frederiksbergensis_A--3||s__Pseudomonas_E moraviensis_A--1||s__Pseudomonas_E sp003033885--1:evalue_avg=1.2530223600000001e-51:evalue_max=6.21e-51:evalue_min=8.34e-58:evalue_std=2.771132559839108e-51:evalue_sum=6.2651118e-51:gapopen_avg=0.2:gapopen_max=1.0:gapopen_min=0.0:gapopen_std=0.44721359549995804:gapopen_sum=1.0:gtdb_class_counter=:gtdb_domain_counter=:gtdb_family_counter=:gtdb_genus_counter=:gtdb_order_counter=:gtdb_phylum_counter=:gtdb_species_counter=:heptad_counter=MCP-40H--7:lbd_counter=:length_avg=107.2:length_max=116.0:length_min=98.0:length_std=7.791020472312981:length_sum=536.0:mismatch_avg=5.0:mismatch_max=9.0:mismatch_min=0.0:mismatch_std=3.24037034920393:mismatch_sum=25.0:name=N424081:qcovhsp_avg=99.8:qcovhsp_max=100.0:qcovhsp_min=99.0:qcovhsp_std=0.4472135954999579:qcovhsp_sum=499.0:qend_avg=107.0:qend_max=116.0:qend_min=98.0:qend_std=7.681145747868608:qend_sum=535.0:qstart_avg=1.0:qstart_max=1.0:qstart_min=1.0:qstart_std=0.0:qstart_sum=5.0:ref_name_counter=RS_GCF_000802155.2_protein.faa_NZ_JQGJ02000023.1_43@PF00015_full_PFAM.448.634--1||RS_GCF_001297125.1_protein.faa_NZ_LHPC01000051.1_154@PF00015_full_PFAM.15.215--4:scovhsp_avg=54.339999999999996:scovhsp_max=58.0:scovhsp_min=50.0:scovhsp_std=3.0664311503766064:scovhsp_sum=271.7:send_avg=116.2:send_max=123.0:send_min=105.0:send_std=6.97853852894716:send_sum=581.0:sstart_avg=10.0:sstart_max=26.0:sstart_min=6.0:sstart_std=8.94427190999916:sstart_sum=50.0],((ebcfb2d1-43c9-48c0-8a5a-e055d98ef5c1_2@MCPsignal.100.210:0.744484[&&NHX:Sample=rhiztom3:Type=capture:besthit=75.5:bitscore=131.0:capture_class=c__Gammaproteobacteria:capture_domain=d__Bacteria:capture_family=f__Pseudomonadaceae:capture_genus=g__Pseudomonas_E:capture_order=o__Pseudomonadales:capture_phylum=p__Proteobacteria:capture_species=s__Pseudomonas_E atacamensis:evalue=2.83e-39:gapopen=0.0:heptad=MCP-40H:length=110.0:mismatch=27.0:qcovhsp=100.0:qend=110.0:qstart=1.0:ref_name=RS_GCF_002303925.1_protein.faa_NZ_MRCS01000007.1_54@PF00015_full_PFAM.435.634:scovhsp=55.3:send=113.0:sstart=4.0],75239566-fdf4-4ec6-aaf5-651615a61e64_1@MCPsignal.127.285:0.027764[&&NHX:Sample=rhizpot3:Type=capture:capture_class=c__Gammaproteobacteria:capture_domain=d__Bacteria:capture_family=f__Pseudomonadaceae:capture_genus=g__Pseudomonas_E:capture_order=o__Pseudomonadales:capture_phylum=p__Proteobacteria:capture_species=s__Pseudomonas_E anatoliensis:heptad=MCP-40H])0.923:0.0653148[&&NHX:Sample_counter=rhizpot3--1||rhiztom3--1:Type_counter=capture--2:besthit_avg=75.5:besthit_max=75.5:besthit_min=75.5:besthit_std=0:besthit_sum=75.5:bitscore_avg=131.0:bitscore_max=131.0:bitscore_min=131.0:bitscore_std=0:bitscore_sum=131.0:capture_class_counter=c__Gammaproteobacteria--2:capture_domain_counter=d__Bacteria--2:capture_family_counter=f__Pseudomonadaceae--2:capture_genus_counter=g__Pseudomonas_E--2:capture_order_counter=o__Pseudomonadales--2:capture_phylum_counter=p__Proteobacteria--2:capture_species_counter=s__Pseudomonas_E anatoliensis--1||s__Pseudomonas_E atacamensis--1:evalue_avg=2.83e-39:evalue_max=2.83e-39:evalue_min=2.83e-39:evalue_std=0:evalue_sum=2.83e-39:gapopen_avg=0.0:gapopen_max=0.0:gapopen_min=0.0:gapopen_std=0:gapopen_sum=0.0:gtdb_class_counter=:gtdb_domain_counter=:gtdb_family_counter=:gtdb_genus_counter=:gtdb_order_counter=:gtdb_phylum_counter=:gtdb_species_counter=:heptad_counter=MCP-40H--2:lbd_counter=:length_avg=110.0:length_max=110.0:length_min=110.0:length_std=0:length_sum=110.0:mismatch_avg=27.0:mismatch_max=27.0:mismatch_min=27.0:mismatch_std=0:mismatch_sum=27.0:name=N424084:qcovhsp_avg=100.0:qcovhsp_max=100.0:qcovhsp_min=100.0:qcovhsp_std=0:qcovhsp_sum=100.0:qend_avg=110.0:qend_max=110.0:qend_min=110.0:qend_std=0:qend_sum=110.0:qstart_avg=1.0:qstart_max=1.0:qstart_min=1.0:qstart_std=0:qstart_sum=1.0:ref_name_counter=RS_GCF_002303925.1_protein.faa_NZ_MRCS01000007.1_54@PF00015_full_PFAM.435.634--1:scovhsp_avg=55.3:scovhsp_max=55.3:scovhsp_min=55.3:scovhsp_std=0:scovhsp_sum=55.3:send_avg=113.0:send_max=113.0:send_min=113.0:send_std=0:send_sum=113.0:sstart_avg=4.0:sstart_max=4.0:sstart_min=4.0:sstart_std=0:sstart_sum=4.0],((((4771778c-cab5-59e0-8b8c-32cab33aa05f_4@MCPsignal.25.197:0[&&NHX:Sample=rhizpot1:Type=capture:besthit=100.0:bitscore=271.0:capture_class=c__Gammaproteobacteria:capture_domain=d__Bacteria:capture_family=f__Pseudomonadaceae:capture_genus=g__Pseudomonas_E:capture_order=o__Pseudomonadales:capture_phylum=p__Proteobacteria:capture_species=s__Pseudomonas_E moraviensis_A:evalue=1.36e-93:gapopen=0.0:heptad=MCP-40H:length=171.0:mismatch=0.0:qcovhsp=99.4:qend=172.0:qstart=2.0:ref_name=RS_GCF_900105805.1_protein.faa_NZ_LT629788.1_399@PF00015_full_PFAM.443.636:scovhsp=88.6:send=176.0:sstart=6.0],e9d447ff-36a4-467d-8ad8-ad7d1740857b_3@MCPsignal.22.194:0[&&NHX:Sample=rhizpot1:Type=capture:besthit=100.0:bitscore=271.0:capture_class=c__Gammaproteobacteria:capture_domain=d__Bacteria:capture_family=f__Pseudomonadaceae:capture_genus=g__Pseudomonas_E:capture_order=o__Pseudomonadales:capture_phylum=p__Proteobacteria:capture_species=s__Pseudomonas_E moraviensis_A:evalue=1.36e-93:gapopen=0.0:heptad=MCP-40H:length=171.0:mismatch=0.0:qcovhsp=99.4:qend=172.0:qstart=2.0:ref_name=RS_GCF_900105805.1_protein.faa_NZ_LT629788.1_399@PF00015_full_PFAM.443.636:scovhsp=88.6:send=176.0:sstart=6.0]):5e-09[&&NHX:Sample_counter=rhizpot1--2:Type_counter=capture--2:besthit_avg=100.0:besthit_max=100.0:besthit_min=100.0:besthit_std=0.0:besthit_sum=200.0:bitscore_avg=271.0:bitscore_max=271.0:bitscore_min=271.0:bitscore_std=0.0:bitscore_sum=542.0:capture_class_counter=c__Gammaproteobacteria--2:capture_domain_counter=d__Bacteria--2:capture_family_counter=f__Pseudomonadaceae--2:capture_genus_counter=g__Pseudomonas_E--2:capture_order_counter=o__Pseudomonadales--2:capture_phylum_counter=p__Proteobacteria--2:capture_species_counter=s__Pseudomonas_E moraviensis_A--2:evalue_avg=1.36e-93:evalue_max=1.36e-93:evalue_min=1.36e-93:evalue_std=0.0:evalue_sum=2.72e-93:gapopen_avg=0.0:gapopen_max=0.0:gapopen_min=0.0:gapopen_std=0.0:gapopen_sum=0.0:gtdb_class_counter=:gtdb_domain_counter=:gtdb_family_counter=:gtdb_genus_counter=:gtdb_order_counter=:gtdb_phylum_counter=:gtdb_species_counter=:heptad_counter=MCP-40H--2:lbd_counter=:length_avg=171.0:length_max=171.0:length_min=171.0:length_std=0.0:length_sum=342.0:mismatch_avg=0.0:mismatch_max=0.0:mismatch_min=0.0:mismatch_std=0.0:mismatch_sum=0.0:name=N424087:qcovhsp_avg=99.4:qcovhsp_max=99.4:qcovhsp_min=99.4:qcovhsp_std=0.0:qcovhsp_sum=198.8:qend_avg=172.0:qend_max=172.0:qend_min=172.0:qend_std=0.0:qend_sum=344.0:qstart_avg=2.0:qstart_max=2.0:qstart_min=2.0:qstart_std=0.0:qstart_sum=4.0:ref_name_counter=RS_GCF_900105805.1_protein.faa_NZ_LT629788.1_399@PF00015_full_PFAM.443.636--2:scovhsp_avg=88.6:scovhsp_max=88.6:scovhsp_min=88.6:scovhsp_std=0.0:scovhsp_sum=177.2:send_avg=176.0:send_max=176.0:send_min=176.0:send_std=0.0:send_sum=352.0:sstart_avg=6.0:sstart_max=6.0:sstart_min=6.0:sstart_std=0.0:sstart_sum=12.0],RS_GCF_014268505.2_protein.faa_NZ_JABWQP020000002.1_483@PF00015_full_PFAM.456.638:5e-09[&&NHX:Type=GTDB:gtdb_class=c__Gammaproteobacteria:gtdb_domain=d__Bacteria:gtdb_family=f__Pseudomonadaceae:gtdb_genus=g__Pseudomonas_E:gtdb_order=o__Pseudomonadales:gtdb_phylum=p__Proteobacteria:gtdb_species=s__Pseudomonas_E sp014268505:heptad=MCP-40H:species=d__Bacteria_p__Proteobacteria_c__Gammaproteobacteria_o__Pseudomonadales_f__Pseudomonadaceae_g__Pseudomonas_E_s__Pseudomonas_E sp014268505])0.844:0.00746761[&&NHX:Sample_counter=rhizpot1--2:Type_counter=GTDB--1||capture--2:besthit_avg=100.0:besthit_max=100.0:besthit_min=100.0:besthit_std=0.0:besthit_sum=200.0:bitscore_avg=271.0:bitscore_max=271.0:bitscore_min=271.0:bitscore_std=0.0:bitscore_sum=542.0:capture_class_counter=c__Gammaproteobacteria--2:capture_domain_counter=d__Bacteria--2:capture_family_counter=f__Pseudomonadaceae--2:capture_genus_counter=g__Pseudomonas_E--2:capture_order_counter=o__Pseudomonadales--2:capture_phylum_counter=p__Proteobacteria--2:capture_species_counter=s__Pseudomonas_E moraviensis_A--2:evalue_avg=1.36e-93:evalue_max=1.36e-93:evalue_min=1.36e-93:evalue_std=0.0:evalue_sum=2.72e-93:gapopen_avg=0.0:gapopen_max=0.0:gapopen_min=0.0:gapopen_std=0.0:gapopen_sum=0.0:gtdb_class_counter=c__Gammaproteobacteria--1:gtdb_domain_counter=d__Bacteria--1:gtdb_family_counter=f__Pseudomonadaceae--1:gtdb_genus_counter=g__Pseudomonas_E--1:gtdb_order_counter=o__Pseudomonadales--1:gtdb_phylum_counter=p__Proteobacteria--1:gtdb_species_counter=s__Pseudomonas_E sp014268505--1:heptad_counter=MCP-40H--3:lbd_counter=:lca_tree=s__Pseudomonas_E sp014268505:length_avg=171.0:length_max=171.0:length_min=171.0:length_std=0.0:length_sum=342.0:mismatch_avg=0.0:mismatch_max=0.0:mismatch_min=0.0:mismatch_std=0.0:mismatch_sum=0.0:name=N424089:qcovhsp_avg=99.4:qcovhsp_max=99.4:qcovhsp_min=99.4:qcovhsp_std=0.0:qcovhsp_sum=198.8:qend_avg=172.0:qend_max=172.0:qend_min=172.0:qend_std=0.0:qend_sum=344.0:qstart_avg=2.0:qstart_max=2.0:qstart_min=2.0:qstart_std=0.0:qstart_sum=4.0:ref_name_counter=RS_GCF_900105805.1_protein.faa_NZ_LT629788.1_399@PF00015_full_PFAM.443.636--2:scovhsp_avg=88.6:scovhsp_max=88.6:scovhsp_min=88.6:scovhsp_std=0.0:scovhsp_sum=177.2:send_avg=176.0:send_max=176.0:send_min=176.0:send_std=0.0:send_sum=352.0:sstart_avg=6.0:sstart_max=6.0:sstart_min=6.0:sstart_std=0.0:sstart_sum=12.0],((((RS_GCF_014268595.2_protein.faa_NZ_CP077091.1_4282@PF00015_full_PFAM.444.638:0.00724034[&&NHX:Type=GTDB:gtdb_class=c__Gammaproteobacteria:gtdb_domain=d__Bacteria:gtdb_family=f__Pseudomonadaceae:gtdb_genus=g__Pseudomonas_E:gtdb_order=o__Pseudomonadales:gtdb_phylum=p__Proteobacteria:gtdb_species=s__Pseudomonas_E sp014270125:heptad=MCP-40H:species=d__Bacteria_p__Proteobacteria_c__Gammaproteobacteria_o__Pseudomonadales_f__Pseudomonadaceae_g__Pseudomonas_E_s__Pseudomonas_E sp014270125],(RS_GCF_900105155.1_protein.faa_NZ_LT629762.1_4179@PF00015_full_PFAM.448.634:0.00379459[&&NHX:Type=GTDB:gtdb_class=c__Gammaproteobacteria:gtdb_domain=d__Bacteria:gtdb_family=f__Pseudomonadaceae:gtdb_genus=g__Pseudomonas_E:gtdb_order=o__Pseudomonadales:gtdb_phylum=p__Proteobacteria:gtdb_species=s__Pseudomonas_E prosekii:heptad=MCP-40H:species=d__Bacteria_p__Proteobacteria_c__Gammaproteobacteria_o__Pseudomonadales_f__Pseudomonadaceae_g__Pseudomonas_E_s__Pseudomonas_E prosekii],(((((((RS_GCF_017114915.1_protein.faa_NZ_JAAUOE010000069.1_9@PF00015_full_PFAM.454.632:0.00401567[&&NHX:Type=GTDB:gtdb_class=c__Gammaproteobacteria:gtdb_domain=d__Bacteria:gtdb_family=f__Pseudomonadaceae:gtdb_genus=g__Pseudomonas_E:gtdb_order=o__Pseudomonadales:gtdb_phylum=p__Proteobacteria:gtdb_species=s__Pseudomonas_E frederiksbergensis_I:heptad=MCP-40H:species=d__Bacteria_p__Proteobacteria_c__Gammaproteobacteria_o__Pseudomonadales_f__Pseudomonadaceae_g__Pseudomonas_E_s__Pseudomonas_E frederiksbergensis_I],RS_GCF_000282495.1_protein.faa_NZ_AKJE01000033.1_35@PF00015_full_PFAM.454.631:0.00812785[&&NHX:Type=GTDB:gtdb_class=c__Gammaproteobacteria:gtdb_domain=d__Bacteria:gtdb_family=f__Pseudomonadaceae:gtdb_genus=g__Pseudomonas_E:gtdb_order=o__Pseudomonadales:gtdb_phylum=p__Proteobacteria:gtdb_species=s__Pseudomonas_E sp000282495:heptad=MCP-40H:species=d__Bacteria_p__Proteobacteria_c__Gammaproteobacteria_o__Pseudomonadales_f__Pseudomonadaceae_g__Pseudomonas_E_s__Pseudomonas_E sp000282495])0.791:0.00403955[&&NHX:Sample_counter=:Type_counter=GTDB--2:capture_class_counter=:capture_domain_counter=:capture_family_counter=:capture_genus_counter=:capture_order_counter=:capture_phylum_counter=:capture_species_counter=:evoltype=D:gtdb_class_counter=c__Gammaproteobacteria--2:gtdb_domain_counter=d__Bacteria--2:gtdb_family_counter=f__Pseudomonadaceae--2:gtdb_genus_counter=g__Pseudomonas_E--2:gtdb_order_counter=o__Pseudomonadales--2:gtdb_phylum_counter=p__Proteobacteria--2:gtdb_species_counter=s__Pseudomonas_E frederiksbergensis_I--1||s__Pseudomonas_E sp000282495--1:heptad_counter=MCP-40H--2:lbd_counter=:lca=d__Bacteria:lca_tree=g__Pseudomonas_E:name=N424094:ref_name_counter=],((RS_GCF_902497785.1_protein.faa_NZ_CABVHK010000028.1_52@PF00015_full_PFAM.455.632:0.0165098[&&NHX:Type=GTDB:gtdb_class=c__Gammaproteobacteria:gtdb_domain=d__Bacteria:gtdb_family=f__Pseudomonadaceae:gtdb_genus=g__Pseudomonas_E:gtdb_order=o__Pseudomonadales:gtdb_phylum=p__Proteobacteria:gtdb_species=s__Pseudomonas_E fluorescens_BO:heptad=MCP-40H:species=d__Bacteria_p__Proteobacteria_c__Gammaproteobacteria_o__Pseudomonadales_f__Pseudomonadaceae_g__Pseudomonas_E_s__Pseudomonas_E fluorescens_BO],RS_GCF_008369325.1_protein.faa_NZ_VOBI01000005.1_268@PF00015_full_PFAM.447.632:0.0038183[&&NHX:Type=GTDB:gtdb_class=c__Gammaproteobacteria:gtdb_domain=d__Bacteria:gtdb_family=f__Pseudomonadaceae:gtdb_genus=g__Pseudomonas_E:gtdb_order=o__Pseudomonadales:gtdb_phylum=p__Proteobacteria:gtdb_species=s__Pseudomonas_E sp008369325:heptad=MCP-40H:species=d__Bacteria_p__Proteobacteria_c__Gammaproteobacteria_o__Pseudomonadales_f__Pseudomonadaceae_g__Pseudomonas_E_s__Pseudomonas_E sp008369325])0:5e-09[&&NHX:Sample_counter=:Type_counter=GTDB--2:capture_class_counter=:capture_domain_counter=:capture_family_counter=:capture_genus_counter=:capture_order_counter=:capture_phylum_counter=:capture_species_counter=:evoltype=D:gtdb_class_counter=c__Gammaproteobacteria--2:gtdb_domain_counter=d__Bacteria--2:gtdb_family_counter=f__Pseudomonadaceae--2:gtdb_genus_counter=g__Pseudomonas_E--2:gtdb_order_counter=o__Pseudomonadales--2:gtdb_phylum_counter=p__Proteobacteria--2:gtdb_species_counter=s__Pseudomonas_E fluorescens_BO--1||s__Pseudomonas_E sp008369325--1:heptad_counter=MCP-40H--2:lbd_counter=:lca=d__Bacteria:lca_tree=g__Pseudomonas_E:name=N424097:ref_name_counter=],(((RS_GCF_000282215.1_protein.faa_NZ_AKJS01000201.1_1@PF00015_full_PFAM.459.632:0.00889155[&&NHX:Type=GTDB:gtdb_class=c__Gammaproteobacteria:gtdb_domain=d__Bacteria:gtdb_family=f__Pseudomonadaceae:gtdb_genus=g__Pseudomonas_E:gtdb_order=o__Pseudomonadales:gtdb_phylum=p__Proteobacteria:gtdb_species=s__Pseudomonas_E sp000282215:heptad=MCP-40H:species=d__Bacteria_p__Proteobacteria_c__Gammaproteobacteria_o__Pseudomonadales_f__Pseudomonadaceae_g__Pseudomonas_E_s__Pseudomonas_E sp000282215],(RS_GCF_902497625.1_protein.faa_NZ_CABVGX010000007.1_102@PF00015_full_PFAM.444.619:0.0418467[&&NHX:Type=GTDB:gtdb_class=c__Gammaproteobacteria:gtdb_domain=d__Bacteria:gtdb_family=f__Pseudomonadaceae:gtdb_genus=g__Pseudomonas_E:gtdb_order=o__Pseudomonadales:gtdb_phylum=p__Proteobacteria:gtdb_species=s__Pseudomonas_E fluorescens_BQ:heptad=MCP-40H:species=d__Bacteria_p__Proteobacteria_c__Gammaproteobacteria_o__Pseudomonadales_f__Pseudomonadaceae_g__Pseudomonas_E_s__Pseudomonas_E fluorescens_BQ],(RS_GCF_001945365.1_protein.faa_NZ_MSTQ01000009.1_119@PF00015_full_PFAM.455.632:0.0118969[&&NHX:Type=GTDB:gtdb_class=c__Gammaproteobacteria:gtdb_domain=d__Bacteria:gtdb_family=f__Pseudomonadaceae:gtdb_genus=g__Pseudomonas_E:gtdb_order=o__Pseudomonadales:gtdb_phylum=p__Proteobacteria:gtdb_species=s__Pseudomonas_E reinekei:heptad=MCP-40H:species=d__Bacteria_p__Proteobacteria_c__Gammaproteobacteria_o__Pseudomonadales_f__Pseudomonadaceae_g__Pseudomonas_E_s__Pseudomonas_E reinekei],RS_GCF_000690905.1_protein.faa_NZ_JMCL01000095.1_1@PF00015_full_PFAM.78.253:0.0156143[&&NHX:Type=GTDB:gtdb_class=c__Gammaproteobacteria:gtdb_domain=d__Bacteria:gtdb_family=f__Pseudomonadaceae:gtdb_genus=g__Pseudomonas_E:gtdb_order=o__Pseudomonadales:gtdb_phylum=p__Proteobacteria:gtdb_species=s__Pseudomonas_E sp000690905:heptad=MCP-40H:species=d__Bacteria_p__Proteobacteria_c__Gammaproteobacteria_o__Pseudomonadales_f__Pseudomonadaceae_g__Pseudomonas_E_s__Pseudomonas_E sp000690905])0.615:0.00504532[&&NHX:Sample_counter=:Type_counter=GTDB--2:capture_class_counter=:capture_domain_counter=:capture_family_counter=:capture_genus_counter=:capture_order_counter=:capture_phylum_counter=:capture_species_counter=:evoltype=D:gtdb_class_counter=c__Gammaproteobacteria--2:gtdb_domain_counter=d__Bacteria--2:gtdb_family_counter=f__Pseudomonadaceae--2:gtdb_genus_counter=g__Pseudomonas_E--2:gtdb_order_counter=o__Pseudomonadales--2:gtdb_phylum_counter=p__Proteobacteria--2:gtdb_species_counter=s__Pseudomonas_E reinekei--1||s__Pseudomonas_E sp000690905--1:heptad_counter=MCP-40H--2:lbd_counter=:lca=d__Bacteria:lca_tree=g__Pseudomonas_E:name=N424102:ref_name_counter=])0.767:0.00448347[&&NHX:Sample_counter=:Type_counter=GTDB--3:capture_class_counter=:capture_domain_counter=:capture_family_counter=:capture_genus_counter=:capture_order_counter=:capture_phylum_counter=:capture_species_counter=:evoltype=D:gtdb_class_counter=c__Gammaproteobacteria--3:gtdb_domain_counter=d__Bacteria--3:gtdb_family_counter=f__Pseudomonadaceae--3:gtdb_genus_counter=g__Pseudomonas_E--3:gtdb_order_counter=o__Pseudomonadales--3:gtdb_phylum_counter=p__Proteobacteria--3:gtdb_species_counter=s__Pseudomonas_E fluorescens_BQ--1||s__Pseudomonas_E reinekei--1||s__Pseudomonas_E sp000690905--1:heptad_counter=MCP-40H--3:lbd_counter=:lca=d__Bacteria:lca_tree=g__Pseudomonas_E:name=N424103:ref_name_counter=])0.336:0.00647376[&&NHX:Sample_counter=:Type_counter=GTDB--4:capture_class_counter=:capture_domain_counter=:capture_family_counter=:capture_genus_counter=:capture_order_counter=:capture_phylum_counter=:capture_species_counter=:evoltype=D:gtdb_class_counter=c__Gammaproteobacteria--4:gtdb_domain_counter=d__Bacteria--4:gtdb_family_counter=f__Pseudomonadaceae--4:gtdb_genus_counter=g__Pseudomonas_E--4:gtdb_order_counter=o__Pseudomonadales--4:gtdb_phylum_counter=p__Proteobacteria--4:gtdb_species_counter=s__Pseudomonas_E fluorescens_BQ--1||s__Pseudomonas_E reinekei--1||s__Pseudomonas_E sp000282215--1||s__Pseudomonas_E sp000690905--1:heptad_counter=MCP-40H--4:lbd_counter=:lca=d__Bacteria:lca_tree=g__Pseudomonas_E:name=N424104:ref_name_counter=],RS_GCF_001269805.1_protein.faa_NZ_LHVM01000019.1_178@PF00015_full_PFAM.447.628:0.0546755[&&NHX:Type=GTDB:gtdb_class=c__Gammaproteobacteria:gtdb_domain=d__Bacteria:gtdb_family=f__Pseudomonadaceae:gtdb_genus=g__Pseudomonas_E:gtdb_order=o__Pseudomonadales:gtdb_phylum=p__Proteobacteria:gtdb_species=s__Pseudomonas_E sp001269805:heptad=MCP-40H:species=d__Bacteria_p__Proteobacteria_c__Gammaproteobacteria_o__Pseudomonadales_f__Pseudomonadaceae_g__Pseudomonas_E_s__Pseudomonas_E sp001269805])0:5e-09[&&NHX:Sample_counter=:Type_counter=GTDB--5:capture_class_counter=:capture_domain_counter=:capture_family_counter=:capture_genus_counter=:capture_order_counter=:capture_phylum_counter=:capture_species_counter=:evoltype=D:gtdb_class_counter=c__Gammaproteobacteria--5:gtdb_domain_counter=d__Bacteria--5:gtdb_family_counter=f__Pseudomonadaceae--5:gtdb_genus_counter=g__Pseudomonas_E--5:gtdb_order_counter=o__Pseudomonadales--5:gtdb_phylum_counter=p__Proteobacteria--5:gtdb_species_counter=s__Pseudomonas_E fluorescens_BQ--1||s__Pseudomonas_E reinekei--1||s__Pseudomonas_E sp000282215--1||s__Pseudomonas_E sp000690905--1||s__Pseudomonas_E sp001269805--1:heptad_counter=MCP-40H--5:lbd_counter=:lca=d__Bacteria:lca_tree=g__Pseudomonas_E:name=N424106:ref_name_counter=],(((RS_GCF_002000165.1_protein.faa_NZ_MPAK01000001.1_3848@PF00015_full_PFAM.446.632:0.00380411[&&NHX:Type=GTDB:gtdb_class=c__Gammaproteobacteria:gtdb_domain=d__Bacteria:gtdb_family=f__Pseudomonadaceae:gtdb_genus=g__Pseudomonas_E:gtdb_order=o__Pseudomonadales:gtdb_phylum=p__Proteobacteria:gtdb_species=s__Pseudomonas_E sp002000165:heptad=MCP-40H:species=d__Bacteria_p__Proteobacteria_c__Gammaproteobacteria_o__Pseudomonadales_f__Pseudomonadaceae_g__Pseudomonas_E_s__Pseudomonas_E sp002000165],(RS_GCF_001297125.1_protein.faa_NZ_LHPC01000051.1_154@PF00015_full_PFAM.15.215:0.00353561[&&NHX:Type=GTDB:gtdb_class=c__Gammaproteobacteria:gtdb_domain=d__Bacteria:gtdb_family=f__Pseudomonadaceae:gtdb_genus=g__Pseudomonas_E:gtdb_order=o__Pseudomonadales:gtdb_phylum=p__Proteobacteria:gtdb_species=s__Pseudomonas_E sp001297125:heptad=MCP-40H:species=d__Bacteria_p__Proteobacteria_c__Gammaproteobacteria_o__Pseudomonadales_f__Pseudomonadaceae_g__Pseudomonas_E_s__Pseudomonas_E sp001297125],(((((RS_GCF_000282315.2_protein.faa_NZ_AKJN02000006.1_2235@PF00015_full_PFAM.446.632:0[&&NHX:Type=GTDB:gtdb_class=c__Gammaproteobacteria:gtdb_domain=d__Bacteria:gtdb_family=f__Pseudomonadaceae:gtdb_genus=g__Pseudomonas_E:gtdb_order=o__Pseudomonadales:gtdb_phylum=p__Proteobacteria:gtdb_species=s__Pseudomonas_E sp000282315:heptad=MCP-40H:species=d__Bacteria_p__Proteobacteria_c__Gammaproteobacteria_o__Pseudomonadales_f__Pseudomonadaceae_g__Pseudomonas_E_s__Pseudomonas_E sp000282315],RS_GCF_006438925.1_protein.faa_NZ_RCZA01000002.1_89@PF00015_full_PFAM.394.580:0[&&NHX:Type=GTDB:gtdb_class=c__Gammaproteobacteria:gtdb_domain=d__Bacteria:gtdb_family=f__Pseudomonadaceae:gtdb_genus=g__Pseudomonas_E:gtdb_order=o__Pseudomonadales:gtdb_phylum=p__Proteobacteria:gtdb_species=s__Pseudomonas_E mandelii_C:heptad=MCP-40H:species=d__Bacteria_p__Proteobacteria_c__Gammaproteobacteria_o__Pseudomonadales_f__Pseudomonadaceae_g__Pseudomonas_E_s__Pseudomonas_E mandelii_C])0:0[&&NHX:Sample_counter=:Type_counter=GTDB--2:capture_class_counter=:capture_domain_counter=:capture_family_counter=:capture_genus_counter=:capture_order_counter=:capture_phylum_counter=:capture_species_counter=:evoltype=D:gtdb_class_counter=c__Gammaproteobacteria--2:gtdb_domain_counter=d__Bacteria--2:gtdb_family_counter=f__Pseudomonadaceae--2:gtdb_genus_counter=g__Pseudomonas_E--2:gtdb_order_counter=o__Pseudomonadales--2:gtdb_phylum_counter=p__Proteobacteria--2:gtdb_species_counter=s__Pseudomonas_E mandelii_C--1||s__Pseudomonas_E sp000282315--1:heptad_counter=MCP-40H--2:lbd_counter=:lca=d__Bacteria:lca_tree=g__Pseudomonas_E:name=N424111:ref_name_counter=],RS_GCF_000968015.1_protein.faa_NZ_LACH01000030.1_30@PF00015_full_PFAM.446.632:0[&&NHX:Type=GTDB:gtdb_class=c__Gammaproteobacteria:gtdb_domain=d__Bacteria:gtdb_family=f__Pseudomonadaceae:gtdb_genus=g__Pseudomonas_E:gtdb_order=o__Pseudomonadales:gtdb_phylum=p__Proteobacteria:gtdb_species=s__Pseudomonas_E fluorescens_W:heptad=MCP-40H:species=d__Bacteria_p__Proteobacteria_c__Gammaproteobacteria_o__Pseudomonadales_f__Pseudomonadaceae_g__Pseudomonas_E_s__Pseudomonas_E fluorescens_W])0:0[&&NHX:Sample_counter=:Type_counter=GTDB--3:capture_class_counter=:capture_domain_counter=:capture_family_counter=:capture_genus_counter=:capture_order_counter=:capture_phylum_counter=:capture_species_counter=:evoltype=D:gtdb_class_counter=c__Gammaproteobacteria--3:gtdb_domain_counter=d__Bacteria--3:gtdb_family_counter=f__Pseudomonadaceae--3:gtdb_genus_counter=g__Pseudomonas_E--3:gtdb_order_counter=o__Pseudomonadales--3:gtdb_phylum_counter=p__Proteobacteria--3:gtdb_species_counter=s__Pseudomonas_E fluorescens_W--1||s__Pseudomonas_E mandelii_C--1||s__Pseudomonas_E sp000282315--1:heptad_counter=MCP-40H--3:lbd_counter=:lca=d__Bacteria:lca_tree=g__Pseudomonas_E:name=N424113:ref_name_counter=],RS_GCF_003732665.1_protein.faa_NZ_MOBP01000009.1_198@PF00015_full_PFAM.447.633:0[&&NHX:Type=GTDB:gtdb_class=c__Gammaproteobacteria:gtdb_domain=d__Bacteria:gtdb_family=f__Pseudomonadaceae:gtdb_genus=g__Pseudomonas_E:gtdb_order=o__Pseudomonadales:gtdb_phylum=p__Proteobacteria:gtdb_species=s__Pseudomonas_E frederiksbergensis_G:heptad=MCP-40H:species=d__Bacteria_p__Proteobacteria_c__Gammaproteobacteria_o__Pseudomonadales_f__Pseudomonadaceae_g__Pseudomonas_E_s__Pseudomonas_E frederiksbergensis_G]):5e-09[&&NHX:Sample_counter=:Type_counter=GTDB--4:capture_class_counter=:capture_domain_counter=:capture_family_counter=:capture_genus_counter=:capture_order_counter=:capture_phylum_counter=:capture_species_counter=:evoltype=D:gtdb_class_counter=c__Gammaproteobacteria--4:gtdb_domain_counter=d__Bacteria--4:gtdb_family_counter=f__Pseudomonadaceae--4:gtdb_genus_counter=g__Pseudomonas_E--4:gtdb_order_counter=o__Pseudomonadales--4:gtdb_phylum_counter=p__Proteobacteria--4:gtdb_species_counter=s__Pseudomonas_E fluorescens_W--1||s__Pseudomonas_E frederiksbergensis_G--1||s__Pseudomonas_E mandelii_C--1||s__Pseudomonas_E sp000282315--1:heptad_counter=MCP-40H--4:lbd_counter=:lca=d__Bacteria:lca_tree=g__Pseudomonas_E:name=N424115:ref_name_counter=],((RS_GCF_004136015.1_protein.faa_NZ_CP024866.1_866@PF00015_full_PFAM.447.632:0[&&NHX:Type=GTDB:gtdb_class=c__Gammaproteobacteria:gtdb_domain=d__Bacteria:gtdb_family=f__Pseudomonadaceae:gtdb_genus=g__Pseudomonas_E:gtdb_order=o__Pseudomonadales:gtdb_phylum=p__Proteobacteria:gtdb_species=s__Pseudomonas_E sp004136015:heptad=MCP-40H:species=d__Bacteria_p__Proteobacteria_c__Gammaproteobacteria_o__Pseudomonadales_f__Pseudomonadaceae_g__Pseudomonas_E_s__Pseudomonas_E sp004136015],RS_GCF_003732265.1_protein.faa_NZ_MOBK01000002.1_279@PF00015_full_PFAM.447.632:0[&&NHX:Type=GTDB:gtdb_class=c__Gammaproteobacteria:gtdb_domain=d__Bacteria:gtdb_family=f__Pseudomonadaceae:gtdb_genus=g__Pseudomonas_E:gtdb_order=o__Pseudomonadales:gtdb_phylum=p__Proteobacteria:gtdb_species=s__Pseudomonas_E brassicacearum_D:heptad=MCP-40H:species=d__Bacteria_p__Proteobacteria_c__Gammaproteobacteria_o__Pseudomonadales_f__Pseudomonadaceae_g__Pseudomonas_E_s__Pseudomonas_E brassicacearum_D])0:0[&&NHX:Sample_counter=:Type_counter=GTDB--2:capture_class_counter=:capture_domain_counter=:capture_family_counter=:capture_genus_counter=:capture_order_counter=:capture_phylum_counter=:capture_species_counter=:evoltype=D:gtdb_class_counter=c__Gammaproteobacteria--2:gtdb_domain_counter=d__Bacteria--2:gtdb_family_counter=f__Pseudomonadaceae--2:gtdb_genus_counter=g__Pseudomonas_E--2:gtdb_order_counter=o__Pseudomonadales--2:gtdb_phylum_counter=p__Proteobacteria--2:gtdb_species_counter=s__Pseudomonas_E brassicacearum_D--1||s__Pseudomonas_E sp004136015--1:heptad_counter=MCP-40H--2:lbd_counter=:lca=d__Bacteria:lca_tree=g__Pseudomonas_E:name=N424118:ref_name_counter=],RS_GCF_003151075.1_protein.faa_NZ_CP029482.1_4621@PF00015_full_PFAM.447.632:0[&&NHX:Type=GTDB:gtdb_class=c__Gammaproteobacteria:gtdb_domain=d__Bacteria:gtdb_family=f__Pseudomonadaceae:gtdb_genus=g__Pseudomonas_E:gtdb_order=o__Pseudomonadales:gtdb_phylum=p__Proteobacteria:gtdb_species=s__Pseudomonas_E sp003151075:heptad=MCP-40H:species=d__Bacteria_p__Proteobacteria_c__Gammaproteobacteria_o__Pseudomonadales_f__Pseudomonadaceae_g__Pseudomonas_E_s__Pseudomonas_E sp003151075]):6e-09[&&NHX:Sample_counter=:Type_counter=GTDB--3:capture_class_counter=:capture_domain_counter=:capture_family_counter=:capture_genus_counter=:capture_order_counter=:capture_phylum_counter=:capture_species_counter=:evoltype=D:gtdb_class_counter=c__Gammaproteobacteria--3:gtdb_domain_counter=d__Bacteria--3:gtdb_family_counter=f__Pseudomonadaceae--3:gtdb_genus_counter=g__Pseudomonas_E--3:gtdb_order_counter=o__Pseudomonadales--3:gtdb_phylum_counter=p__Proteobacteria--3:gtdb_species_counter=s__Pseudomonas_E brassicacearum_D--1||s__Pseudomonas_E sp003151075--1||s__Pseudomonas_E sp004136015--1:heptad_counter=MCP-40H--3:lbd_counter=:lca=d__Bacteria:lca_tree=g__Pseudomonas_E:name=N424120:ref_name_counter=])0.747:5e-09[&&NHX:Sample_counter=:Type_counter=GTDB--7:capture_class_counter=:capture_domain_counter=:capture_family_counter=:capture_genus_counter=:capture_order_counter=:capture_phylum_counter=:capture_species_counter=:evoltype=D:gtdb_class_counter=c__Gammaproteobacteria--7:gtdb_domain_counter=d__Bacteria--7:gtdb_family_counter=f__Pseudomonadaceae--7:gtdb_genus_counter=g__Pseudomonas_E--7:gtdb_order_counter=o__Pseudomonadales--7:gtdb_phylum_counter=p__Proteobacteria--7:gtdb_species_counter=s__Pseudomonas_E brassicacearum_D--1||s__Pseudomonas_E fluorescens_W--1||s__Pseudomonas_E frederiksbergensis_G--1||s__Pseudomonas_E mandelii_C--1||s__Pseudomonas_E sp000282315--1||s__Pseudomonas_E sp003151075--1||s__Pseudomonas_E sp004136015--1:heptad_counter=MCP-40H--7:lbd_counter=:lca=d__Bacteria:lca_tree=g__Pseudomonas_E:name=N424121:ref_name_counter=],((((((((RS_GCF_900105495.1_protein.faa_NZ_FNTF01000002.1_5072@PF00015_full_PFAM.445.632:0[&&NHX:Type=GTDB:gtdb_class=c__Gammaproteobacteria:gtdb_domain=d__Bacteria:gtdb_family=f__Pseudomonadaceae:gtdb_genus=g__Pseudomonas_E:gtdb_order=o__Pseudomonadales:gtdb_phylum=p__Proteobacteria:gtdb_species=s__Pseudomonas_E frederiksbergensis:heptad=MCP-40H:species=d__Bacteria_p__Proteobacteria_c__Gammaproteobacteria_o__Pseudomonadales_f__Pseudomonadaceae_g__Pseudomonas_E_s__Pseudomonas_E frederiksbergensis],RS_GCF_900187425.1_protein.faa_NZ_FYDJ01000024.1_1@PF00015_full_PFAM.445.632:0[&&NHX:Type=GTDB:gtdb_class=c__Gammaproteobacteria:gtdb_domain=d__Bacteria:gtdb_family=f__Pseudomonadaceae:gtdb_genus=g__Pseudomonas_E:gtdb_order=o__Pseudomonadales:gtdb_phylum=p__Proteobacteria:gtdb_species=s__Pseudomonas_E sp900187425:heptad=MCP-40H:species=d__Bacteria_p__Proteobacteria_c__Gammaproteobacteria_o__Pseudomonadales_f__Pseudomonadaceae_g__Pseudomonas_E_s__Pseudomonas_E sp900187425])0:0[&&NHX:Sample_counter=:Type_counter=GTDB--2:capture_class_counter=:capture_domain_counter=:capture_family_counter=:capture_genus_counter=:capture_order_counter=:capture_phylum_counter=:capture_species_counter=:evoltype=D:gtdb_class_counter=c__Gammaproteobacteria--2:gtdb_domain_counter=d__Bacteria--2:gtdb_family_counter=f__Pseudomonadaceae--2:gtdb_genus_counter=g__Pseudomonas_E--2:gtdb_order_counter=o__Pseudomonadales--2:gtdb_phylum_counter=p__Proteobacteria--2:gtdb_species_counter=s__Pseudomonas_E frederiksbergensis--1||s__Pseudomonas_E sp900187425--1:heptad_counter=MCP-40H--2:lbd_counter=:lca=d__Bacteria:lca_tree=g__Pseudomonas_E:name=N424124:ref_name_counter=],RS_GCF_001308855.1_protein.faa_NZ_LIRD01000001.1_652@PF00015_full_PFAM.446.633:0[&&NHX:Type=GTDB:gtdb_class=c__Gammaproteobacteria:gtdb_domain=d__Bacteria:gtdb_family=f__Pseudomonadaceae:gtdb_genus=g__Pseudomonas_E:gtdb_order=o__Pseudomonadales:gtdb_phylum=p__Proteobacteria:gtdb_species=s__Pseudomonas_E sp001308855:heptad=MCP-40H:species=d__Bacteria_p__Proteobacteria_c__Gammaproteobacteria_o__Pseudomonadales_f__Pseudomonadaceae_g__Pseudomonas_E_s__Pseudomonas_E sp001308855])0:0[&&NHX:Sample_counter=:Type_counter=GTDB--3:capture_class_counter=:capture_domain_counter=:capture_family_counter=:capture_genus_counter=:capture_order_counter=:capture_phylum_counter=:capture_species_counter=:evoltype=D:gtdb_class_counter=c__Gammaproteobacteria--3:gtdb_domain_counter=d__Bacteria--3:gtdb_family_counter=f__Pseudomonadaceae--3:gtdb_genus_counter=g__Pseudomonas_E--3:gtdb_order_counter=o__Pseudomonadales--3:gtdb_phylum_counter=p__Proteobacteria--3:gtdb_species_counter=s__Pseudomonas_E frederiksbergensis--1||s__Pseudomonas_E sp001308855--1||s__Pseudomonas_E sp900187425--1:heptad_counter=MCP-40H--3:lbd_counter=:lca=d__Bacteria:lca_tree=g__Pseudomonas_E:name=N424126:ref_name_counter=],RS_GCF_015461845.1_protein.faa_NZ_JACOPW010000005.1_174@PF00015_full_PFAM.445.632:0[&&NHX:Type=GTDB:gtdb_class=c__Gammaproteobacteria:gtdb_domain=d__Bacteria:gtdb_family=f__Pseudomonadaceae:gtdb_genus=g__Pseudomonas_E:gtdb_order=o__Pseudomonadales:gtdb_phylum=p__Proteobacteria:gtdb_species=s__Pseudomonas_E mucoides:heptad=MCP-40H:species=d__Bacteria_p__Proteobacteria_c__Gammaproteobacteria_o__Pseudomonadales_f__Pseudomonadaceae_g__Pseudomonas_E_s__Pseudomonas_E mucoides])0:0[&&NHX:Sample_counter=:Type_counter=GTDB--4:capture_class_counter=:capture_domain_counter=:capture_family_counter=:capture_genus_counter=:capture_order_counter=:capture_phylum_counter=:capture_species_counter=:evoltype=D:gtdb_class_counter=c__Gammaproteobacteria--4:gtdb_domain_counter=d__Bacteria--4:gtdb_family_counter=f__Pseudomonadaceae--4:gtdb_genus_counter=g__Pseudomonas_E--4:gtdb_order_counter=o__Pseudomonadales--4:gtdb_phylum_counter=p__Proteobacteria--4:gtdb_species_counter=s__Pseudomonas_E frederiksbergensis--1||s__Pseudomonas_E mucoides--1||s__Pseudomonas_E sp001308855--1||s__Pseudomonas_E sp900187425--1:heptad_counter=MCP-40H--4:lbd_counter=:lca=d__Bacteria:lca_tree=g__Pseudomonas_E:name=N424128:ref_name_counter=],RS_GCF_012935755.1_protein.faa_NZ_CP052862.1_5721@PF00015_full_PFAM.446.633:0[&&NHX:Type=GTDB:gtdb_class=c__Gammaproteobacteria:gtdb_domain=d__Bacteria:gtdb_family=f__Pseudomonadaceae:gtdb_genus=g__Pseudomonas_E:gtdb_order=o__Pseudomonadales:gtdb_phylum=p__Proteobacteria:gtdb_species=s__Pseudomonas_E sp012935755:heptad=MCP-40H:species=d__Bacteria_p__Proteobacteria_c__Gammaproteobacteria_o__Pseudomonadales_f__Pseudomonadaceae_g__Pseudomonas_E_s__Pseudomonas_E sp012935755])0:0[&&NHX:Sample_counter=:Type_counter=GTDB--5:capture_class_counter=:capture_domain_counter=:capture_family_counter=:capture_genus_counter=:capture_order_counter=:capture_phylum_counter=:capture_species_counter=:evoltype=D:gtdb_class_counter=c__Gammaproteobacteria--5:gtdb_domain_counter=d__Bacteria--5:gtdb_family_counter=f__Pseudomonadaceae--5:gtdb_genus_counter=g__Pseudomonas_E--5:gtdb_order_counter=o__Pseudomonadales--5:gtdb_phylum_counter=p__Proteobacteria--5:gtdb_species_counter=s__Pseudomonas_E frederiksbergensis--1||s__Pseudomonas_E mucoides--1||s__Pseudomonas_E sp001308855--1||s__Pseudomonas_E sp012935755--1||s__Pseudomonas_E sp900187425--1:heptad_counter=MCP-40H--5:lbd_counter=:lca=d__Bacteria:lca_tree=g__Pseudomonas_E:name=N424130:ref_name_counter=],RS_GCF_003732705.1_protein.faa_NZ_MOBR01000003.1_25@PF00015_full_PFAM.446.633:0[&&NHX:Type=GTDB:gtdb_class=c__Gammaproteobacteria:gtdb_domain=d__Bacteria:gtdb_family=f__Pseudomonadaceae:gtdb_genus=g__Pseudomonas_E:gtdb_order=o__Pseudomonadales:gtdb_phylum=p__Proteobacteria:gtdb_species=s__Pseudomonas_E frederiksbergensis_F:heptad=MCP-40H:species=d__Bacteria_p__Proteobacteria_c__Gammaproteobacteria_o__Pseudomonadales_f__Pseudomonadaceae_g__Pseudomonas_E_s__Pseudomonas_E frederiksbergensis_F])0:0[&&NHX:Sample_counter=:Type_counter=GTDB--6:capture_class_counter=:capture_domain_counter=:capture_family_counter=:capture_genus_counter=:capture_order_counter=:capture_phylum_counter=:capture_species_counter=:evoltype=D:gtdb_class_counter=c__Gammaproteobacteria--6:gtdb_domain_counter=d__Bacteria--6:gtdb_family_counter=f__Pseudomonadaceae--6:gtdb_genus_counter=g__Pseudomonas_E--6:gtdb_order_counter=o__Pseudomonadales--6:gtdb_phylum_counter=p__Proteobacteria--6:gtdb_species_counter=s__Pseudomonas_E frederiksbergensis--1||s__Pseudomonas_E frederiksbergensis_F--1||s__Pseudomonas_E mucoides--1||s__Pseudomonas_E sp001308855--1||s__Pseudomonas_E sp012935755--1||s__Pseudomonas_E sp900187425--1:heptad_counter=MCP-40H--6:lbd_counter=:lca=d__Bacteria:lca_tree=g__Pseudomonas_E:name=N424132:ref_name_counter=],RS_GCF_004364415.1_protein.faa_NZ_SOCV01000021.1_69@PF00015_full_PFAM.446.633:0[&&NHX:Type=GTDB:gtdb_class=c__Gammaproteobacteria:gtdb_domain=d__Bacteria:gtdb_family=f__Pseudomonadaceae:gtdb_genus=g__Pseudomonas_E:gtdb_order=o__Pseudomonadales:gtdb_phylum=p__Proteobacteria:gtdb_species=s__Pseudomonas_E mandelii_D:heptad=MCP-40H:species=d__Bacteria_p__Proteobacteria_c__Gammaproteobacteria_o__Pseudomonadales_f__Pseudomonadaceae_g__Pseudomonas_E_s__Pseudomonas_E mandelii_D])0:0[&&NHX:Sample_counter=:Type_counter=GTDB--7:capture_class_counter=:capture_domain_counter=:capture_family_counter=:capture_genus_counter=:capture_order_counter=:capture_phylum_counter=:capture_species_counter=:evoltype=D:gtdb_class_counter=c__Gammaproteobacteria--7:gtdb_domain_counter=d__Bacteria--7:gtdb_family_counter=f__Pseudomonadaceae--7:gtdb_genus_counter=g__Pseudomonas_E--7:gtdb_order_counter=o__Pseudomonadales--7:gtdb_phylum_counter=p__Proteobacteria--7:gtdb_species_counter=s__Pseudomonas_E frederiksbergensis--1||s__Pseudomonas_E frederiksbergensis_F--1||s__Pseudomonas_E mandelii_D--1||s__Pseudomonas_E mucoides--1||s__Pseudomonas_E sp001308855--1||s__Pseudomonas_E sp012935755--1||s__Pseudomonas_E sp900187425--1:heptad_counter=MCP-40H--7:lbd_counter=:lca=d__Bacteria:lca_tree=g__Pseudomonas_E:name=N424134:ref_name_counter=],RS_GCF_008370045.1_protein.faa_NZ_VOBN01000009.1_14@PF00015_full_PFAM.446.633:0[&&NHX:Type=GTDB:gtdb_class=c__Gammaproteobacteria:gtdb_domain=d__Bacteria:gtdb_family=f__Pseudomonadaceae:gtdb_genus=g__Pseudomonas_E:gtdb_order=o__Pseudomonadales:gtdb_phylum=p__Proteobacteria:gtdb_species=s__Pseudomonas_E sp008370045:heptad=MCP-40H:species=d__Bacteria_p__Proteobacteria_c__Gammaproteobacteria_o__Pseudomonadales_f__Pseudomonadaceae_g__Pseudomonas_E_s__Pseudomonas_E sp008370045])0:0[&&NHX:Sample_counter=:Type_counter=GTDB--8:capture_class_counter=:capture_domain_counter=:capture_family_counter=:capture_genus_counter=:capture_order_counter=:capture_phylum_counter=:capture_species_counter=:evoltype=D:gtdb_class_counter=c__Gammaproteobacteria--8:gtdb_domain_counter=d__Bacteria--8:gtdb_family_counter=f__Pseudomonadaceae--8:gtdb_genus_counter=g__Pseudomonas_E--8:gtdb_order_counter=o__Pseudomonadales--8:gtdb_phylum_counter=p__Proteobacteria--8:gtdb_species_counter=s__Pseudomonas_E frederiksbergensis--1||s__Pseudomonas_E frederiksbergensis_F--1||s__Pseudomonas_E mandelii_D--1||s__Pseudomonas_E mucoides--1||s__Pseudomonas_E sp001308855--1||s__Pseudomonas_E sp008370045--1||s__Pseudomonas_E sp012935755--1||s__Pseudomonas_E sp900187425--1:heptad_counter=MCP-40H--8:lbd_counter=:lca=d__Bacteria:lca_tree=g__Pseudomonas_E:name=N424136:ref_name_counter=],RS_GCF_018449725.1_protein.faa_NZ_JAAVVC010000011.1_153@PF00015_full_PFAM.446.633:0[&&NHX:Type=GTDB:gtdb_class=c__Gammaproteobacteria:gtdb_domain=d__Bacteria:gtdb_family=f__Pseudomonadaceae:gtdb_genus=g__Pseudomonas_E:gtdb_order=o__Pseudomonadales:gtdb_phylum=p__Proteobacteria:gtdb_species=s__Pseudomonas_E sp018449725:heptad=MCP-40H:species=d__Bacteria_p__Proteobacteria_c__Gammaproteobacteria_o__Pseudomonadales_f__Pseudomonadaceae_g__Pseudomonas_E_s__Pseudomonas_E sp018449725]):5e-09[&&NHX:Sample_counter=:Type_counter=GTDB--9:capture_class_counter=:capture_domain_counter=:capture_family_counter=:capture_genus_counter=:capture_order_counter=:capture_phylum_counter=:capture_species_counter=:evoltype=D:gtdb_class_counter=c__Gammaproteobacteria--9:gtdb_domain_counter=d__Bacteria--9:gtdb_family_counter=f__Pseudomonadaceae--9:gtdb_genus_counter=g__Pseudomonas_E--9:gtdb_order_counter=o__Pseudomonadales--9:gtdb_phylum_counter=p__Proteobacteria--9:gtdb_species_counter=s__Pseudomonas_E frederiksbergensis--1||s__Pseudomonas_E frederiksbergensis_F--1||s__Pseudomonas_E mandelii_D--1||s__Pseudomonas_E mucoides--1||s__Pseudomonas_E sp001308855--1||s__Pseudomonas_E sp008370045--1||s__Pseudomonas_E sp012935755--1||s__Pseudomonas_E sp018449725--1||s__Pseudomonas_E sp900187425--1:heptad_counter=MCP-40H--9:lbd_counter=:lca=d__Bacteria:lca_tree=g__Pseudomonas_E:name=N424138:ref_name_counter=])0.966:5e-09[&&NHX:Sample_counter=:Type_counter=GTDB--16:capture_class_counter=:capture_domain_counter=:capture_family_counter=:capture_genus_counter=:capture_order_counter=:capture_phylum_counter=:capture_species_counter=:evoltype=D:gtdb_class_counter=c__Gammaproteobacteria--16:gtdb_domain_counter=d__Bacteria--16:gtdb_family_counter=f__Pseudomonadaceae--16:gtdb_genus_counter=g__Pseudomonas_E--16:gtdb_order_counter=o__Pseudomonadales--16:gtdb_phylum_counter=p__Proteobacteria--16:gtdb_species_counter=s__Pseudomonas_E brassicacearum_D--1||s__Pseudomonas_E fluorescens_W--1||s__Pseudomonas_E frederiksbergensis--1||s__Pseudomonas_E frederiksbergensis_F--1||s__Pseudomonas_E frederiksbergensis_G--1||s__Pseudomonas_E mandelii_C--1||s__Pseudomonas_E mandelii_D--1||s__Pseudomonas_E mucoides--1||s__Pseudomonas_E sp000282315--1||s__Pseudomonas_E sp001308855--1||s__Pseudomonas_E sp003151075--1||s__Pseudomonas_E sp004136015--1||s__Pseudomonas_E sp008370045--1||s__Pseudomonas_E sp012935755--1||s__Pseudomonas_E sp018449725--1||s__Pseudomonas_E sp900187425--1:heptad_counter=MCP-40H--16:lbd_counter=:lca=d__Bacteria:lca_tree=g__Pseudomonas_E:name=N424139:ref_name_counter=])0:5e-09[&&NHX:Sample_counter=:Type_counter=GTDB--17:capture_class_counter=:capture_domain_counter=:capture_family_counter=:capture_genus_counter=:capture_order_counter=:capture_phylum_counter=:capture_species_counter=:evoltype=D:gtdb_class_counter=c__Gammaproteobacteria--17:gtdb_domain_counter=d__Bacteria--17:gtdb_family_counter=f__Pseudomonadaceae--17:gtdb_genus_counter=g__Pseudomonas_E--17:gtdb_order_counter=o__Pseudomonadales--17:gtdb_phylum_counter=p__Proteobacteria--17:gtdb_species_counter=s__Pseudomonas_E brassicacearum_D--1||s__Pseudomonas_E fluorescens_W--1||s__Pseudomonas_E frederiksbergensis--1||s__Pseudomonas_E frederiksbergensis_F--1||s__Pseudomonas_E frederiksbergensis_G--1||s__Pseudomonas_E mandelii_C--1||s__Pseudomonas_E mandelii_D--1||s__Pseudomonas_E mucoides--1||s__Pseudomonas_E sp000282315--1||s__Pseudomonas_E sp001297125--1||s__Pseudomonas_E sp001308855--1||s__Pseudomonas_E sp003151075--1||s__Pseudomonas_E sp004136015--1||s__Pseudomonas_E sp008370045--1||s__Pseudomonas_E sp012935755--1||s__Pseudomonas_E sp018449725--1||s__Pseudomonas_E sp900187425--1:heptad_counter=MCP-40H--17:lbd_counter=:lca=d__Bacteria:lca_tree=g__Pseudomonas_E:name=N424140:ref_name_counter=])0:6e-09[&&NHX:Sample_counter=:Type_counter=GTDB--18:capture_class_counter=:capture_domain_counter=:capture_family_counter=:capture_genus_counter=:capture_order_counter=:capture_phylum_counter=:capture_species_counter=:evoltype=D:gtdb_class_counter=c__Gammaproteobacteria--18:gtdb_domain_counter=d__Bacteria--18:gtdb_family_counter=f__Pseudomonadaceae--18:gtdb_genus_counter=g__Pseudomonas_E--18:gtdb_order_counter=o__Pseudomonadales--18:gtdb_phylum_counter=p__Proteobacteria--18:gtdb_species_counter=s__Pseudomonas_E brassicacearum_D--1||s__Pseudomonas_E fluorescens_W--1||s__Pseudomonas_E frederiksbergensis--1||s__Pseudomonas_E frederiksbergensis_F--1||s__Pseudomonas_E frederiksbergensis_G--1||s__Pseudomonas_E mandelii_C--1||s__Pseudomonas_E mandelii_D--1||s__Pseudomonas_E mucoides--1||s__Pseudomonas_E sp000282315--1||s__Pseudomonas_E sp001297125--1||s__Pseudomonas_E sp001308855--1||s__Pseudomonas_E sp002000165--1||s__Pseudomonas_E sp003151075--1||s__Pseudomonas_E sp004136015--1||s__Pseudomonas_E sp008370045--1||s__Pseudomonas_E sp012935755--1||s__Pseudomonas_E sp018449725--1||s__Pseudomonas_E sp900187425--1:heptad_counter=MCP-40H--18:lbd_counter=:lca=d__Bacteria:lca_tree=g__Pseudomonas_E:name=N424141:ref_name_counter=],((RS_GCF_004348895.1_protein.faa_NZ_RRZK01000032.1_390@PF00015_full_PFAM.445.634:0.00745524[&&NHX:Type=GTDB:gtdb_class=c__Gammaproteobacteria:gtdb_domain=d__Bacteria:gtdb_family=f__Pseudomonadaceae:gtdb_genus=g__Pseudomonas_E:gtdb_order=o__Pseudomonadales:gtdb_phylum=p__Proteobacteria:gtdb_species=s__Pseudomonas_E vancouverensis:heptad=MCP-40H:species=d__Bacteria_p__Proteobacteria_c__Gammaproteobacteria_o__Pseudomonadales_f__Pseudomonadaceae_g__Pseudomonas_E_s__Pseudomonas_E vancouverensis],RS_GCF_002286815.1_protein.faa_NZ_MUNM01000040.1_2@PF00015_full_PFAM.455.631:0.00412623[&&NHX:Type=GTDB:gtdb_class=c__Gammaproteobacteria:gtdb_domain=d__Bacteria:gtdb_family=f__Pseudomonadaceae:gtdb_genus=g__Pseudomonas_E:gtdb_order=o__Pseudomonadales:gtdb_phylum=p__Proteobacteria:gtdb_species=s__Pseudomonas_E sp002286815:heptad=MCP-40H:species=d__Bacteria_p__Proteobacteria_c__Gammaproteobacteria_o__Pseudomonadales_f__Pseudomonadaceae_g__Pseudomonas_E_s__Pseudomonas_E sp002286815])0:5e-09[&&NHX:Sample_counter=:Type_counter=GTDB--2:capture_class_counter=:capture_domain_counter=:capture_family_counter=:capture_genus_counter=:capture_order_counter=:capture_phylum_counter=:capture_species_counter=:evoltype=D:gtdb_class_counter=c__Gammaproteobacteria--2:gtdb_domain_counter=d__Bacteria--2:gtdb_family_counter=f__Pseudomonadaceae--2:gtdb_genus_counter=g__Pseudomonas_E--2:gtdb_order_counter=o__Pseudomonadales--2:gtdb_phylum_counter=p__Proteobacteria--2:gtdb_species_counter=s__Pseudomonas_E sp002286815--1||s__Pseudomonas_E vancouverensis--1:heptad_counter=MCP-40H--2:lbd_counter=:lca=d__Bacteria:lca_tree=g__Pseudomonas_E:name=N424144:ref_name_counter=],((((RS_GCF_001238485.1_protein.faa_NZ_LFQK01000020.1_107@PF00015_full_PFAM.442.632:0.00372954[&&NHX:Type=GTDB:gtdb_class=c__Gammaproteobacteria:gtdb_domain=d__Bacteria:gtdb_family=f__Pseudomonadaceae:gtdb_genus=g__Pseudomonas_E:gtdb_order=o__Pseudomonadales:gtdb_phylum=p__Proteobacteria:gtdb_species=s__Pseudomonas_E syringae_E:heptad=MCP-40H:species=d__Bacteria_p__Proteobacteria_c__Gammaproteobacteria_o__Pseudomonadales_f__Pseudomonadaceae_g__Pseudomonas_E_s__Pseudomonas_E syringae_E],(((RS_GCF_000512695.2_protein.faa_NZ_AZRW02000005.1_80@PF00015_full_PFAM.447.632:5e-09[&&NHX:Type=GTDB:gtdb_class=c__Gammaproteobacteria:gtdb_domain=d__Bacteria:gtdb_family=f__Pseudomonadaceae:gtdb_genus=g__Pseudomonas_E:gtdb_order=o__Pseudomonadales:gtdb_phylum=p__Proteobacteria:gtdb_species=s__Pseudomonas_E sp000512695:heptad=MCP-40H:species=d__Bacteria_p__Proteobacteria_c__Gammaproteobacteria_o__Pseudomonadales_f__Pseudomonadaceae_g__Pseudomonas_E_s__Pseudomonas_E sp000512695],53cef910-4909-48df-b0ef-7c67f9752835_1@MCPsignal.412.593:0.0078939[&&NHX:Sample=rhizpot3:Type=capture:besthit=96.7:bitscore=283.0:capture_class=c__Gammaproteobacteria:capture_domain=d__Bacteria:capture_family=f__Pseudomonadaceae:capture_genus=g__Pseudomonas_E:capture_order=o__Pseudomonadales:capture_phylum=p__Proteobacteria:capture_species=s__Pseudomonas_E sp000512695:evalue=3.3e-98:gapopen=0.0:heptad=MCP-40H:length=181.0:mismatch=6.0:qcovhsp=100.0:qend=181.0:qstart=1.0:ref_name=RS_GCF_001297125.1_protein.faa_NZ_LHPC01000051.1_154@PF00015_full_PFAM.15.215:scovhsp=90.5:send=186.0:sstart=6.0])0.814:0.00357731[&&NHX:Sample_counter=rhizpot3--1:Type_counter=GTDB--1||capture--1:besthit_avg=96.7:besthit_max=96.7:besthit_min=96.7:besthit_std=0:besthit_sum=96.7:bitscore_avg=283.0:bitscore_max=283.0:bitscore_min=283.0:bitscore_std=0:bitscore_sum=283.0:capture_class_counter=c__Gammaproteobacteria--1:capture_domain_counter=d__Bacteria--1:capture_family_counter=f__Pseudomonadaceae--1:capture_genus_counter=g__Pseudomonas_E--1:capture_order_counter=o__Pseudomonadales--1:capture_phylum_counter=p__Proteobacteria--1:capture_species_counter=s__Pseudomonas_E sp000512695--1:evalue_avg=3.3e-98:evalue_max=3.3e-98:evalue_min=3.3e-98:evalue_std=0:evalue_sum=3.3e-98:gapopen_avg=0.0:gapopen_max=0.0:gapopen_min=0.0:gapopen_std=0:gapopen_sum=0.0:gtdb_class_counter=c__Gammaproteobacteria--1:gtdb_domain_counter=d__Bacteria--1:gtdb_family_counter=f__Pseudomonadaceae--1:gtdb_genus_counter=g__Pseudomonas_E--1:gtdb_order_counter=o__Pseudomonadales--1:gtdb_phylum_counter=p__Proteobacteria--1:gtdb_species_counter=s__Pseudomonas_E sp000512695--1:heptad_counter=MCP-40H--2:lbd_counter=:lca_tree=s__Pseudomonas_E sp000512695:length_avg=181.0:length_max=181.0:length_min=181.0:length_std=0:length_sum=181.0:mismatch_avg=6.0:mismatch_max=6.0:mismatch_min=6.0:mismatch_std=0:mismatch_sum=6.0:name=N424148:qcovhsp_avg=100.0:qcovhsp_max=100.0:qcovhsp_min=100.0:qcovhsp_std=0:qcovhsp_sum=100.0:qend_avg=181.0:qend_max=181.0:qend_min=181.0:qend_std=0:qend_sum=181.0:qstart_avg=1.0:qstart_max=1.0:qstart_min=1.0:qstart_std=0:qstart_sum=1.0:ref_name_counter=RS_GCF_001297125.1_protein.faa_NZ_LHPC01000051.1_154@PF00015_full_PFAM.15.215--1:scovhsp_avg=90.5:scovhsp_max=90.5:scovhsp_min=90.5:scovhsp_std=0:scovhsp_sum=90.5:send_avg=186.0:send_max=186.0:send_min=186.0:send_std=0:send_sum=186.0:sstart_avg=6.0:sstart_max=6.0:sstart_min=6.0:sstart_std=0:sstart_sum=6.0],((((((3fbcdf4e-31c4-5218-8196-d85db638f413_5@MCPsignal.71.171:5e-09[&&NHX:Sample=rhizpot1:Type=capture:besthit=100.0:bitscore=164.0:capture_class=c__Gammaproteobacteria:capture_domain=d__Bacteria:capture_family=f__Pseudomonadaceae:capture_genus=g__Pseudomonas_E:capture_order=o__Pseudomonadales:capture_phylum=p__Proteobacteria:capture_species=s__Pseudomonas_E sp014268655:evalue=9.25e-53:gapopen=0.0:heptad=MCP-40H:length=100.0:mismatch=0.0:qcovhsp=100.0:qend=100.0:qstart=1.0:ref_name=RS_GCF_017114825.1_protein.faa_NZ_JADEVO010000029.1_65@PF00015_full_PFAM.454.632:scovhsp=56.2:send=153.0:sstart=54.0],RS_GCF_017114825.1_protein.faa_NZ_JADEVO010000029.1_65@PF00015_full_PFAM.454.632:0.00550713[&&NHX:Type=GTDB:gtdb_class=c__Gammaproteobacteria:gtdb_domain=d__Bacteria:gtdb_family=f__Pseudomonadaceae:gtdb_genus=g__Pseudomonas_E:gtdb_order=o__Pseudomonadales:gtdb_phylum=p__Proteobacteria:gtdb_species=s__Pseudomonas_E gregormendelii:heptad=MCP-40H:species=d__Bacteria_p__Proteobacteria_c__Gammaproteobacteria_o__Pseudomonadales_f__Pseudomonadaceae_g__Pseudomonas_E_s__Pseudomonas_E gregormendelii])0.696:0.00267612[&&NHX:Sample_counter=rhizpot1--1:Type_counter=GTDB--1||capture--1:besthit_avg=100.0:besthit_max=100.0:besthit_min=100.0:besthit_std=0:besthit_sum=100.0:bitscore_avg=164.0:bitscore_max=164.0:bitscore_min=164.0:bitscore_std=0:bitscore_sum=164.0:capture_class_counter=c__Gammaproteobacteria--1:capture_domain_counter=d__Bacteria--1:capture_family_counter=f__Pseudomonadaceae--1:capture_genus_counter=g__Pseudomonas_E--1:capture_order_counter=o__Pseudomonadales--1:capture_phylum_counter=p__Proteobacteria--1:capture_species_counter=s__Pseudomonas_E sp014268655--1:evalue_avg=9.25e-53:evalue_max=9.25e-53:evalue_min=9.25e-53:evalue_std=0:evalue_sum=9.25e-53:gapopen_avg=0.0:gapopen_max=0.0:gapopen_min=0.0:gapopen_std=0:gapopen_sum=0.0:gtdb_class_counter=c__Gammaproteobacteria--1:gtdb_domain_counter=d__Bacteria--1:gtdb_family_counter=f__Pseudomonadaceae--1:gtdb_genus_counter=g__Pseudomonas_E--1:gtdb_order_counter=o__Pseudomonadales--1:gtdb_phylum_counter=p__Proteobacteria--1:gtdb_species_counter=s__Pseudomonas_E gregormendelii--1:heptad_counter=MCP-40H--2:lbd_counter=:lca_tree=s__Pseudomonas_E gregormendelii:length_avg=100.0:length_max=100.0:length_min=100.0:length_std=0:length_sum=100.0:mismatch_avg=0.0:mismatch_max=0.0:mismatch_min=0.0:mismatch_std=0:mismatch_sum=0.0:name=N424151:qcovhsp_avg=100.0:qcovhsp_max=100.0:qcovhsp_min=100.0:qcovhsp_std=0:qcovhsp_sum=100.0:qend_avg=100.0:qend_max=100.0:qend_min=100.0:qend_std=0:qend_sum=100.0:qstart_avg=1.0:qstart_max=1.0:qstart_min=1.0:qstart_std=0:qstart_sum=1.0:ref_name_counter=RS_GCF_017114825.1_protein.faa_NZ_JADEVO010000029.1_65@PF00015_full_PFAM.454.632--1:scovhsp_avg=56.2:scovhsp_max=56.2:scovhsp_min=56.2:scovhsp_std=0:scovhsp_sum=56.2:send_avg=153.0:send_max=153.0:send_min=153.0:send_std=0:send_sum=153.0:sstart_avg=54.0:sstart_max=54.0:sstart_min=54.0:sstart_std=0:sstart_sum=54.0],RS_GCF_006094435.1_protein.faa_NZ_CP034783.1_1403@PF00015_full_PFAM.454.632:0.0122315[&&NHX:Type=GTDB:gtdb_class=c__Gammaproteobacteria:gtdb_domain=d__Bacteria:gtdb_family=f__Pseudomonadaceae:gtdb_genus=g__Pseudomonas_E:gtdb_order=o__Pseudomonadales:gtdb_phylum=p__Proteobacteria:gtdb_species=s__Pseudomonas_E sp002029345:heptad=MCP-40H:species=d__Bacteria_p__Proteobacteria_c__Gammaproteobacteria_o__Pseudomonadales_f__Pseudomonadaceae_g__Pseudomonas_E_s__Pseudomonas_E sp002029345])0.791:0.00405414[&&NHX:Sample_counter=rhizpot1--1:Type_counter=GTDB--2||capture--1:besthit_avg=100.0:besthit_max=100.0:besthit_min=100.0:besthit_std=0:besthit_sum=100.0:bitscore_avg=164.0:bitscore_max=164.0:bitscore_min=164.0:bitscore_std=0:bitscore_sum=164.0:capture_class_counter=c__Gammaproteobacteria--1:capture_domain_counter=d__Bacteria--1:capture_family_counter=f__Pseudomonadaceae--1:capture_genus_counter=g__Pseudomonas_E--1:capture_order_counter=o__Pseudomonadales--1:capture_phylum_counter=p__Proteobacteria--1:capture_species_counter=s__Pseudomonas_E sp014268655--1:evalue_avg=9.25e-53:evalue_max=9.25e-53:evalue_min=9.25e-53:evalue_std=0:evalue_sum=9.25e-53:gapopen_avg=0.0:gapopen_max=0.0:gapopen_min=0.0:gapopen_std=0:gapopen_sum=0.0:gtdb_class_counter=c__Gammaproteobacteria--2:gtdb_domain_counter=d__Bacteria--2:gtdb_family_counter=f__Pseudomonadaceae--2:gtdb_genus_counter=g__Pseudomonas_E--2:gtdb_order_counter=o__Pseudomonadales--2:gtdb_phylum_counter=p__Proteobacteria--2:gtdb_species_counter=s__Pseudomonas_E gregormendelii--1||s__Pseudomonas_E sp002029345--1:heptad_counter=MCP-40H--3:lbd_counter=:lca_tree=g__Pseudomonas_E:length_avg=100.0:length_max=100.0:length_min=100.0:length_std=0:length_sum=100.0:mismatch_avg=0.0:mismatch_max=0.0:mismatch_min=0.0:mismatch_std=0:mismatch_sum=0.0:name=N424153:qcovhsp_avg=100.0:qcovhsp_max=100.0:qcovhsp_min=100.0:qcovhsp_std=0:qcovhsp_sum=100.0:qend_avg=100.0:qend_max=100.0:qend_min=100.0:qend_std=0:qend_sum=100.0:qstart_avg=1.0:qstart_max=1.0:qstart_min=1.0:qstart_std=0:qstart_sum=1.0:ref_name_counter=RS_GCF_017114825.1_protein.faa_NZ_JADEVO010000029.1_65@PF00015_full_PFAM.454.632--1:scovhsp_avg=56.2:scovhsp_max=56.2:scovhsp_min=56.2:scovhsp_std=0:scovhsp_sum=56.2:send_avg=153.0:send_max=153.0:send_min=153.0:send_std=0:send_sum=153.0:sstart_avg=54.0:sstart_max=54.0:sstart_min=54.0:sstart_std=0:sstart_sum=54.0],RS_GCF_016650815.1_protein.faa_NZ_JAEKEZ010000010.1_475@PF00015_full_PFAM.446.633:6e-09[&&NHX:Type=GTDB:gtdb_class=c__Gammaproteobacteria:gtdb_domain=d__Bacteria:gtdb_family=f__Pseudomonadaceae:gtdb_genus=g__Pseudomonas_E:gtdb_order=o__Pseudomonadales:gtdb_phylum=p__Proteobacteria:gtdb_species=s__Pseudomonas_E sp016650815:heptad=MCP-40H:species=d__Bacteria_p__Proteobacteria_c__Gammaproteobacteria_o__Pseudomonadales_f__Pseudomonadaceae_g__Pseudomonas_E_s__Pseudomonas_E sp016650815])0:5e-09[&&NHX:Sample_counter=rhizpot1--1:Type_counter=GTDB--3||capture--1:besthit_avg=100.0:besthit_max=100.0:besthit_min=100.0:besthit_std=0:besthit_sum=100.0:bitscore_avg=164.0:bitscore_max=164.0:bitscore_min=164.0:bitscore_std=0:bitscore_sum=164.0:capture_class_counter=c__Gammaproteobacteria--1:capture_domain_counter=d__Bacteria--1:capture_family_counter=f__Pseudomonadaceae--1:capture_genus_counter=g__Pseudomonas_E--1:capture_order_counter=o__Pseudomonadales--1:capture_phylum_counter=p__Proteobacteria--1:capture_species_counter=s__Pseudomonas_E sp014268655--1:evalue_avg=9.25e-53:evalue_max=9.25e-53:evalue_min=9.25e-53:evalue_std=0:evalue_sum=9.25e-53:gapopen_avg=0.0:gapopen_max=0.0:gapopen_min=0.0:gapopen_std=0:gapopen_sum=0.0:gtdb_class_counter=c__Gammaproteobacteria--3:gtdb_domain_counter=d__Bacteria--3:gtdb_family_counter=f__Pseudomonadaceae--3:gtdb_genus_counter=g__Pseudomonas_E--3:gtdb_order_counter=o__Pseudomonadales--3:gtdb_phylum_counter=p__Proteobacteria--3:gtdb_species_counter=s__Pseudomonas_E gregormendelii--1||s__Pseudomonas_E sp002029345--1||s__Pseudomonas_E sp016650815--1:heptad_counter=MCP-40H--4:lbd_counter=:lca_tree=g__Pseudomonas_E:length_avg=100.0:length_max=100.0:length_min=100.0:length_std=0:length_sum=100.0:mismatch_avg=0.0:mismatch_max=0.0:mismatch_min=0.0:mismatch_std=0:mismatch_sum=0.0:name=N424155:qcovhsp_avg=100.0:qcovhsp_max=100.0:qcovhsp_min=100.0:qcovhsp_std=0:qcovhsp_sum=100.0:qend_avg=100.0:qend_max=100.0:qend_min=100.0:qend_std=0:qend_sum=100.0:qstart_avg=1.0:qstart_max=1.0:qstart_min=1.0:qstart_std=0:qstart_sum=1.0:ref_name_counter=RS_GCF_017114825.1_protein.faa_NZ_JADEVO010000029.1_65@PF00015_full_PFAM.454.632--1:scovhsp_avg=56.2:scovhsp_max=56.2:scovhsp_min=56.2:scovhsp_std=0:scovhsp_sum=56.2:send_avg=153.0:send_max=153.0:send_min=153.0:send_std=0:send_sum=153.0:sstart_avg=54.0:sstart_max=54.0:sstart_min=54.0:sstart_std=0:sstart_sum=54.0],RS_GCF_900187615.1_protein.faa_NZ_FYDO01000003.1_61@PF00015_full_PFAM.445.634:0.00373282[&&NHX:Type=GTDB:gtdb_class=c__Gammaproteobacteria:gtdb_domain=d__Bacteria:gtdb_family=f__Pseudomonadaceae:gtdb_genus=g__Pseudomonas_E:gtdb_order=o__Pseudomonadales:gtdb_phylum=p__Proteobacteria:gtdb_species=s__Pseudomonas_E sp900187615:heptad=MCP-40H:species=d__Bacteria_p__Proteobacteria_c__Gammaproteobacteria_o__Pseudomonadales_f__Pseudomonadaceae_g__Pseudomonas_E_s__Pseudomonas_E sp900187615])0.851:0.00373734[&&NHX:Sample_counter=rhizpot1--1:Type_counter=GTDB--4||capture--1:besthit_avg=100.0:besthit_max=100.0:besthit_min=100.0:besthit_std=0:besthit_sum=100.0:bitscore_avg=164.0:bitscore_max=164.0:bitscore_min=164.0:bitscore_std=0:bitscore_sum=164.0:capture_class_counter=c__Gammaproteobacteria--1:capture_domain_counter=d__Bacteria--1:capture_family_counter=f__Pseudomonadaceae--1:capture_genus_counter=g__Pseudomonas_E--1:capture_order_counter=o__Pseudomonadales--1:capture_phylum_counter=p__Proteobacteria--1:capture_species_counter=s__Pseudomonas_E sp014268655--1:evalue_avg=9.25e-53:evalue_max=9.25e-53:evalue_min=9.25e-53:evalue_std=0:evalue_sum=9.25e-53:gapopen_avg=0.0:gapopen_max=0.0:gapopen_min=0.0:gapopen_std=0:gapopen_sum=0.0:gtdb_class_counter=c__Gammaproteobacteria--4:gtdb_domain_counter=d__Bacteria--4:gtdb_family_counter=f__Pseudomonadaceae--4:gtdb_genus_counter=g__Pseudomonas_E--4:gtdb_order_counter=o__Pseudomonadales--4:gtdb_phylum_counter=p__Proteobacteria--4:gtdb_species_counter=s__Pseudomonas_E gregormendelii--1||s__Pseudomonas_E sp002029345--1||s__Pseudomonas_E sp016650815--1||s__Pseudomonas_E sp900187615--1:heptad_counter=MCP-40H--5:lbd_counter=:lca_tree=g__Pseudomonas_E:length_avg=100.0:length_max=100.0:length_min=100.0:length_std=0:length_sum=100.0:mismatch_avg=0.0:mismatch_max=0.0:mismatch_min=0.0:mismatch_std=0:mismatch_sum=0.0:name=N424157:qcovhsp_avg=100.0:qcovhsp_max=100.0:qcovhsp_min=100.0:qcovhsp_std=0:qcovhsp_sum=100.0:qend_avg=100.0:qend_max=100.0:qend_min=100.0:qend_std=0:qend_sum=100.0:qstart_avg=1.0:qstart_max=1.0:qstart_min=1.0:qstart_std=0:qstart_sum=1.0:ref_name_counter=RS_GCF_017114825.1_protein.faa_NZ_JADEVO010000029.1_65@PF00015_full_PFAM.454.632--1:scovhsp_avg=56.2:scovhsp_max=56.2:scovhsp_min=56.2:scovhsp_std=0:scovhsp_sum=56.2:send_avg=153.0:send_max=153.0:send_min=153.0:send_std=0:send_sum=153.0:sstart_avg=54.0:sstart_max=54.0:sstart_min=54.0:sstart_std=0:sstart_sum=54.0],RS_GCF_001661075.1_protein.faa_NZ_CP014870.1_1201@PF00015_full_PFAM.446.632:0.00382515[&&NHX:Type=GTDB:gtdb_class=c__Gammaproteobacteria:gtdb_domain=d__Bacteria:gtdb_family=f__Pseudomonadaceae:gtdb_genus=g__Pseudomonas_E:gtdb_order=o__Pseudomonadales:gtdb_phylum=p__Proteobacteria:gtdb_species=s__Pseudomonas_E silesiensis:heptad=MCP-40H:species=d__Bacteria_p__Proteobacteria_c__Gammaproteobacteria_o__Pseudomonadales_f__Pseudomonadaceae_g__Pseudomonas_E_s__Pseudomonas_E silesiensis])0:6e-09[&&NHX:Sample_counter=rhizpot1--1:Type_counter=GTDB--5||capture--1:besthit_avg=100.0:besthit_max=100.0:besthit_min=100.0:besthit_std=0:besthit_sum=100.0:bitscore_avg=164.0:bitscore_max=164.0:bitscore_min=164.0:bitscore_std=0:bitscore_sum=164.0:capture_class_counter=c__Gammaproteobacteria--1:capture_domain_counter=d__Bacteria--1:capture_family_counter=f__Pseudomonadaceae--1:capture_genus_counter=g__Pseudomonas_E--1:capture_order_counter=o__Pseudomonadales--1:capture_phylum_counter=p__Proteobacteria--1:capture_species_counter=s__Pseudomonas_E sp014268655--1:evalue_avg=9.25e-53:evalue_max=9.25e-53:evalue_min=9.25e-53:evalue_std=0:evalue_sum=9.25e-53:gapopen_avg=0.0:gapopen_max=0.0:gapopen_min=0.0:gapopen_std=0:gapopen_sum=0.0:gtdb_class_counter=c__Gammaproteobacteria--5:gtdb_domain_counter=d__Bacteria--5:gtdb_family_counter=f__Pseudomonadaceae--5:gtdb_genus_counter=g__Pseudomonas_E--5:gtdb_order_counter=o__Pseudomonadales--5:gtdb_phylum_counter=p__Proteobacteria--5:gtdb_species_counter=s__Pseudomonas_E gregormendelii--1||s__Pseudomonas_E silesiensis--1||s__Pseudomonas_E sp002029345--1||s__Pseudomonas_E sp016650815--1||s__Pseudomonas_E sp900187615--1:heptad_counter=MCP-40H--6:lbd_counter=:lca_tree=g__Pseudomonas_E:length_avg=100.0:length_max=100.0:length_min=100.0:length_std=0:length_sum=100.0:mismatch_avg=0.0:mismatch_max=0.0:mismatch_min=0.0:mismatch_std=0:mismatch_sum=0.0:name=N424159:qcovhsp_avg=100.0:qcovhsp_max=100.0:qcovhsp_min=100.0:qcovhsp_std=0:qcovhsp_sum=100.0:qend_avg=100.0:qend_max=100.0:qend_min=100.0:qend_std=0:qend_sum=100.0:qstart_avg=1.0:qstart_max=1.0:qstart_min=1.0:qstart_std=0:qstart_sum=1.0:ref_name_counter=RS_GCF_017114825.1_protein.faa_NZ_JADEVO010000029.1_65@PF00015_full_PFAM.454.632--1:scovhsp_avg=56.2:scovhsp_max=56.2:scovhsp_min=56.2:scovhsp_std=0:scovhsp_sum=56.2:send_avg=153.0:send_max=153.0:send_min=153.0:send_std=0:send_sum=153.0:sstart_avg=54.0:sstart_max=54.0:sstart_min=54.0:sstart_std=0:sstart_sum=54.0],RS_GCF_902497855.1_protein.faa_NZ_CABVHU010000012.1_185@PF00015_full_PFAM.455.632:0.016535[&&NHX:Type=GTDB:gtdb_class=c__Gammaproteobacteria:gtdb_domain=d__Bacteria:gtdb_family=f__Pseudomonadaceae:gtdb_genus=g__Pseudomonas_E:gtdb_order=o__Pseudomonadales:gtdb_phylum=p__Proteobacteria:gtdb_species=s__Pseudomonas_E fluorescens_BI:heptad=MCP-40H:species=d__Bacteria_p__Proteobacteria_c__Gammaproteobacteria_o__Pseudomonadales_f__Pseudomonadaceae_g__Pseudomonas_E_s__Pseudomonas_E fluorescens_BI])0.828:0.00374389[&&NHX:Sample_counter=rhizpot1--1:Type_counter=GTDB--6||capture--1:besthit_avg=100.0:besthit_max=100.0:besthit_min=100.0:besthit_std=0:besthit_sum=100.0:bitscore_avg=164.0:bitscore_max=164.0:bitscore_min=164.0:bitscore_std=0:bitscore_sum=164.0:capture_class_counter=c__Gammaproteobacteria--1:capture_domain_counter=d__Bacteria--1:capture_family_counter=f__Pseudomonadaceae--1:capture_genus_counter=g__Pseudomonas_E--1:capture_order_counter=o__Pseudomonadales--1:capture_phylum_counter=p__Proteobacteria--1:capture_species_counter=s__Pseudomonas_E sp014268655--1:evalue_avg=9.25e-53:evalue_max=9.25e-53:evalue_min=9.25e-53:evalue_std=0:evalue_sum=9.25e-53:gapopen_avg=0.0:gapopen_max=0.0:gapopen_min=0.0:gapopen_std=0:gapopen_sum=0.0:gtdb_class_counter=c__Gammaproteobacteria--6:gtdb_domain_counter=d__Bacteria--6:gtdb_family_counter=f__Pseudomonadaceae--6:gtdb_genus_counter=g__Pseudomonas_E--6:gtdb_order_counter=o__Pseudomonadales--6:gtdb_phylum_counter=p__Proteobacteria--6:gtdb_species_counter=s__Pseudomonas_E fluorescens_BI--1||s__Pseudomonas_E gregormendelii--1||s__Pseudomonas_E silesiensis--1||s__Pseudomonas_E sp002029345--1||s__Pseudomonas_E sp016650815--1||s__Pseudomonas_E sp900187615--1:heptad_counter=MCP-40H--7:lbd_counter=:lca_tree=g__Pseudomonas_E:length_avg=100.0:length_max=100.0:length_min=100.0:length_std=0:length_sum=100.0:mismatch_avg=0.0:mismatch_max=0.0:mismatch_min=0.0:mismatch_std=0:mismatch_sum=0.0:name=N424161:qcovhsp_avg=100.0:qcovhsp_max=100.0:qcovhsp_min=100.0:qcovhsp_std=0:qcovhsp_sum=100.0:qend_avg=100.0:qend_max=100.0:qend_min=100.0:qend_std=0:qend_sum=100.0:qstart_avg=1.0:qstart_max=1.0:qstart_min=1.0:qstart_std=0:qstart_sum=1.0:ref_name_counter=RS_GCF_017114825.1_protein.faa_NZ_JADEVO010000029.1_65@PF00015_full_PFAM.454.632--1:scovhsp_avg=56.2:scovhsp_max=56.2:scovhsp_min=56.2:scovhsp_std=0:scovhsp_sum=56.2:send_avg=153.0:send_max=153.0:send_min=153.0:send_std=0:send_sum=153.0:sstart_avg=54.0:sstart_max=54.0:sstart_min=54.0:sstart_std=0:sstart_sum=54.0])0.806:0.00353757[&&NHX:Sample_counter=rhizpot1--1||rhizpot3--1:Type_counter=GTDB--7||capture--2:besthit_avg=98.35:besthit_max=100.0:besthit_min=96.7:besthit_std=2.333452377915605:besthit_sum=196.7:bitscore_avg=223.5:bitscore_max=283.0:bitscore_min=164.0:bitscore_std=84.14570696119915:bitscore_sum=447.0:capture_class_counter=c__Gammaproteobacteria--2:capture_domain_counter=d__Bacteria--2:capture_family_counter=f__Pseudomonadaceae--2:capture_genus_counter=g__Pseudomonas_E--2:capture_order_counter=o__Pseudomonadales--2:capture_phylum_counter=p__Proteobacteria--2:capture_species_counter=s__Pseudomonas_E sp000512695--1||s__Pseudomonas_E sp014268655--1:evalue_avg=4.625e-53:evalue_max=9.25e-53:evalue_min=3.3e-98:evalue_std=6.5407377259755645e-53:evalue_sum=9.25e-53:gapopen_avg=0.0:gapopen_max=0.0:gapopen_min=0.0:gapopen_std=0.0:gapopen_sum=0.0:gtdb_class_counter=c__Gammaproteobacteria--7:gtdb_domain_counter=d__Bacteria--7:gtdb_family_counter=f__Pseudomonadaceae--7:gtdb_genus_counter=g__Pseudomonas_E--7:gtdb_order_counter=o__Pseudomonadales--7:gtdb_phylum_counter=p__Proteobacteria--7:gtdb_species_counter=s__Pseudomonas_E fluorescens_BI--1||s__Pseudomonas_E gregormendelii--1||s__Pseudomonas_E silesiensis--1||s__Pseudomonas_E sp000512695--1||s__Pseudomonas_E sp002029345--1||s__Pseudomonas_E sp016650815--1||s__Pseudomonas_E sp900187615--1:heptad_counter=MCP-40H--9:lbd_counter=:lca_tree=g__Pseudomonas_E:length_avg=140.5:length_max=181.0:length_min=100.0:length_std=57.27564927611035:length_sum=281.0:mismatch_avg=3.0:mismatch_max=6.0:mismatch_min=0.0:mismatch_std=4.242640687119285:mismatch_sum=6.0:name=N424162:qcovhsp_avg=100.0:qcovhsp_max=100.0:qcovhsp_min=100.0:qcovhsp_std=0.0:qcovhsp_sum=200.0:qend_avg=140.5:qend_max=181.0:qend_min=100.0:qend_std=57.27564927611035:qend_sum=281.0:qstart_avg=1.0:qstart_max=1.0:qstart_min=1.0:qstart_std=0.0:qstart_sum=2.0:ref_name_counter=RS_GCF_001297125.1_protein.faa_NZ_LHPC01000051.1_154@PF00015_full_PFAM.15.215--1||RS_GCF_017114825.1_protein.faa_NZ_JADEVO010000029.1_65@PF00015_full_PFAM.454.632--1:scovhsp_avg=73.35:scovhsp_max=90.5:scovhsp_min=56.2:scovhsp_std=24.25376259469858:scovhsp_sum=146.7:send_avg=169.5:send_max=186.0:send_min=153.0:send_std=23.33452377915607:send_sum=339.0:sstart_avg=30.0:sstart_max=54.0:sstart_min=6.0:sstart_std=33.94112549695428:sstart_sum=60.0],(RS_GCF_003732275.1_protein.faa_NZ_MOBM01000012.1_296@PF00015_full_PFAM.445.632:0[&&NHX:Type=GTDB:gtdb_class=c__Gammaproteobacteria:gtdb_domain=d__Bacteria:gtdb_family=f__Pseudomonadaceae:gtdb_genus=g__Pseudomonas_E:gtdb_order=o__Pseudomonadales:gtdb_phylum=p__Proteobacteria:gtdb_species=s__Pseudomonas_E frederiksbergensis_H:heptad=MCP-40H:species=d__Bacteria_p__Proteobacteria_c__Gammaproteobacteria_o__Pseudomonadales_f__Pseudomonadaceae_g__Pseudomonas_E_s__Pseudomonas_E frederiksbergensis_H],RS_GCF_002251635.1_protein.faa_NZ_NMOJ01000208.1_4@PF00015_full_PFAM.445.632:0[&&NHX:Type=GTDB:gtdb_class=c__Gammaproteobacteria:gtdb_domain=d__Bacteria:gtdb_family=f__Pseudomonadaceae:gtdb_genus=g__Pseudomonas_E:gtdb_order=o__Pseudomonadales:gtdb_phylum=p__Proteobacteria:gtdb_species=s__Pseudomonas_E mandelii_B:heptad=MCP-40H:species=d__Bacteria_p__Proteobacteria_c__Gammaproteobacteria_o__Pseudomonadales_f__Pseudomonadaceae_g__Pseudomonas_E_s__Pseudomonas_E mandelii_B]):5e-09[&&NHX:Sample_counter=:Type_counter=GTDB--2:capture_class_counter=:capture_domain_counter=:capture_family_counter=:capture_genus_counter=:capture_order_counter=:capture_phylum_counter=:capture_species_counter=:evoltype=D:gtdb_class_counter=c__Gammaproteobacteria--2:gtdb_domain_counter=d__Bacteria--2:gtdb_family_counter=f__Pseudomonadaceae--2:gtdb_genus_counter=g__Pseudomonas_E--2:gtdb_order_counter=o__Pseudomonadales--2:gtdb_phylum_counter=p__Proteobacteria--2:gtdb_species_counter=s__Pseudomonas_E frederiksbergensis_H--1||s__Pseudomonas_E mandelii_B--1:heptad_counter=MCP-40H--2:lbd_counter=:lca=d__Bacteria:lca_tree=g__Pseudomonas_E:name=N424165:ref_name_counter=])0:5e-09[&&NHX:Sample_counter=rhizpot1--1||rhizpot3--1:Type_counter=GTDB--9||capture--2:besthit_avg=98.35:besthit_max=100.0:besthit_min=96.7:besthit_std=2.333452377915605:besthit_sum=196.7:bitscore_avg=223.5:bitscore_max=283.0:bitscore_min=164.0:bitscore_std=84.14570696119915:bitscore_sum=447.0:capture_class_counter=c__Gammaproteobacteria--2:capture_domain_counter=d__Bacteria--2:capture_family_counter=f__Pseudomonadaceae--2:capture_genus_counter=g__Pseudomonas_E--2:capture_order_counter=o__Pseudomonadales--2:capture_phylum_counter=p__Proteobacteria--2:capture_species_counter=s__Pseudomonas_E sp000512695--1||s__Pseudomonas_E sp014268655--1:evalue_avg=4.625e-53:evalue_max=9.25e-53:evalue_min=3.3e-98:evalue_std=6.5407377259755645e-53:evalue_sum=9.25e-53:gapopen_avg=0.0:gapopen_max=0.0:gapopen_min=0.0:gapopen_std=0.0:gapopen_sum=0.0:gtdb_class_counter=c__Gammaproteobacteria--9:gtdb_domain_counter=d__Bacteria--9:gtdb_family_counter=f__Pseudomonadaceae--9:gtdb_genus_counter=g__Pseudomonas_E--9:gtdb_order_counter=o__Pseudomonadales--9:gtdb_phylum_counter=p__Proteobacteria--9:gtdb_species_counter=s__Pseudomonas_E fluorescens_BI--1||s__Pseudomonas_E frederiksbergensis_H--1||s__Pseudomonas_E gregormendelii--1||s__Pseudomonas_E mandelii_B--1||s__Pseudomonas_E silesiensis--1||s__Pseudomonas_E sp000512695--1||s__Pseudomonas_E sp002029345--1||s__Pseudomonas_E sp016650815--1||s__Pseudomonas_E sp900187615--1:heptad_counter=MCP-40H--11:lbd_counter=:lca_tree=g__Pseudomonas_E:length_avg=140.5:length_max=181.0:length_min=100.0:length_std=57.27564927611035:length_sum=281.0:mismatch_avg=3.0:mismatch_max=6.0:mismatch_min=0.0:mismatch_std=4.242640687119285:mismatch_sum=6.0:name=N424166:qcovhsp_avg=100.0:qcovhsp_max=100.0:qcovhsp_min=100.0:qcovhsp_std=0.0:qcovhsp_sum=200.0:qend_avg=140.5:qend_max=181.0:qend_min=100.0:qend_std=57.27564927611035:qend_sum=281.0:qstart_avg=1.0:qstart_max=1.0:qstart_min=1.0:qstart_std=0.0:qstart_sum=2.0:ref_name_counter=RS_GCF_001297125.1_protein.faa_NZ_LHPC01000051.1_154@PF00015_full_PFAM.15.215--1||RS_GCF_017114825.1_protein.faa_NZ_JADEVO010000029.1_65@PF00015_full_PFAM.454.632--1:scovhsp_avg=73.35:scovhsp_max=90.5:scovhsp_min=56.2:scovhsp_std=24.25376259469858:scovhsp_sum=146.7:send_avg=169.5:send_max=186.0:send_min=153.0:send_std=23.33452377915607:send_sum=339.0:sstart_avg=30.0:sstart_max=54.0:sstart_min=6.0:sstart_std=33.94112549695428:sstart_sum=60.0])0:5e-09[&&NHX:Sample_counter=rhizpot1--1||rhizpot3--1:Type_counter=GTDB--10||capture--2:besthit_avg=98.35:besthit_max=100.0:besthit_min=96.7:besthit_std=2.333452377915605:besthit_sum=196.7:bitscore_avg=223.5:bitscore_max=283.0:bitscore_min=164.0:bitscore_std=84.14570696119915:bitscore_sum=447.0:capture_class_counter=c__Gammaproteobacteria--2:capture_domain_counter=d__Bacteria--2:capture_family_counter=f__Pseudomonadaceae--2:capture_genus_counter=g__Pseudomonas_E--2:capture_order_counter=o__Pseudomonadales--2:capture_phylum_counter=p__Proteobacteria--2:capture_species_counter=s__Pseudomonas_E sp000512695--1||s__Pseudomonas_E sp014268655--1:evalue_avg=4.625e-53:evalue_max=9.25e-53:evalue_min=3.3e-98:evalue_std=6.5407377259755645e-53:evalue_sum=9.25e-53:gapopen_avg=0.0:gapopen_max=0.0:gapopen_min=0.0:gapopen_std=0.0:gapopen_sum=0.0:gtdb_class_counter=c__Gammaproteobacteria--10:gtdb_domain_counter=d__Bacteria--10:gtdb_family_counter=f__Pseudomonadaceae--10:gtdb_genus_counter=g__Pseudomonas_E--10:gtdb_order_counter=o__Pseudomonadales--10:gtdb_phylum_counter=p__Proteobacteria--10:gtdb_species_counter=s__Pseudomonas_E fluorescens_BI--1||s__Pseudomonas_E frederiksbergensis_H--1||s__Pseudomonas_E gregormendelii--1||s__Pseudomonas_E mandelii_B--1||s__Pseudomonas_E silesiensis--1||s__Pseudomonas_E sp000512695--1||s__Pseudomonas_E sp002029345--1||s__Pseudomonas_E sp016650815--1||s__Pseudomonas_E sp900187615--1||s__Pseudomonas_E syringae_E--1:heptad_counter=MCP-40H--12:lbd_counter=:lca_tree=g__Pseudomonas_E:length_avg=140.5:length_max=181.0:length_min=100.0:length_std=57.27564927611035:length_sum=281.0:mismatch_avg=3.0:mismatch_max=6.0:mismatch_min=0.0:mismatch_std=4.242640687119285:mismatch_sum=6.0:name=N424167:qcovhsp_avg=100.0:qcovhsp_max=100.0:qcovhsp_min=100.0:qcovhsp_std=0.0:qcovhsp_sum=200.0:qend_avg=140.5:qend_max=181.0:qend_min=100.0:qend_std=57.27564927611035:qend_sum=281.0:qstart_avg=1.0:qstart_max=1.0:qstart_min=1.0:qstart_std=0.0:qstart_sum=2.0:ref_name_counter=RS_GCF_001297125.1_protein.faa_NZ_LHPC01000051.1_154@PF00015_full_PFAM.15.215--1||RS_GCF_017114825.1_protein.faa_NZ_JADEVO010000029.1_65@PF00015_full_PFAM.454.632--1:scovhsp_avg=73.35:scovhsp_max=90.5:scovhsp_min=56.2:scovhsp_std=24.25376259469858:scovhsp_sum=146.7:send_avg=169.5:send_max=186.0:send_min=153.0:send_std=23.33452377915607:send_sum=339.0:sstart_avg=30.0:sstart_max=54.0:sstart_min=6.0:sstart_std=33.94112549695428:sstart_sum=60.0],((RS_GCF_900106065.1_protein.faa_NZ_LT629796.1_3642@PF00015_full_PFAM.446.632:0[&&NHX:Type=GTDB:gtdb_class=c__Gammaproteobacteria:gtdb_domain=d__Bacteria:gtdb_family=f__Pseudomonadaceae:gtdb_genus=g__Pseudomonas_E:gtdb_order=o__Pseudomonadales:gtdb_phylum=p__Proteobacteria:gtdb_species=s__Pseudomonas_E mandelii:heptad=MCP-40H:species=d__Bacteria_p__Proteobacteria_c__Gammaproteobacteria_o__Pseudomonadales_f__Pseudomonadaceae_g__Pseudomonas_E_s__Pseudomonas_E mandelii],RS_GCF_004310295.1_protein.faa_NZ_SISB01000081.1_1@PF00015_full_PFAM.446.632:0[&&NHX:Type=GTDB:gtdb_class=c__Gammaproteobacteria:gtdb_domain=d__Bacteria:gtdb_family=f__Pseudomonadaceae:gtdb_genus=g__Pseudomonas_E:gtdb_order=o__Pseudomonadales:gtdb_phylum=p__Proteobacteria:gtdb_species=s__Pseudomonas_E sp004310295:heptad=MCP-40H:species=d__Bacteria_p__Proteobacteria_c__Gammaproteobacteria_o__Pseudomonadales_f__Pseudomonadaceae_g__Pseudomonas_E_s__Pseudomonas_E sp004310295]):5e-09[&&NHX:Sample_counter=:Type_counter=GTDB--2:capture_class_counter=:capture_domain_counter=:capture_family_counter=:capture_genus_counter=:capture_order_counter=:capture_phylum_counter=:capture_species_counter=:evoltype=D:gtdb_class_counter=c__Gammaproteobacteria--2:gtdb_domain_counter=d__Bacteria--2:gtdb_family_counter=f__Pseudomonadaceae--2:gtdb_genus_counter=g__Pseudomonas_E--2:gtdb_order_counter=o__Pseudomonadales--2:gtdb_phylum_counter=p__Proteobacteria--2:gtdb_species_counter=s__Pseudomonas_E mandelii--1||s__Pseudomonas_E sp004310295--1:heptad_counter=MCP-40H--2:lbd_counter=:lca=d__Bacteria:lca_tree=g__Pseudomonas_E:name=N424170:ref_name_counter=],(RS_GCF_016651105.1_protein.faa_NZ_JAEKEL010000002.1_288@PF00015_full_PFAM.446.632:0.00381445[&&NHX:Type=GTDB:gtdb_class=c__Gammaproteobacteria:gtdb_domain=d__Bacteria:gtdb_family=f__Pseudomonadaceae:gtdb_genus=g__Pseudomonas_E:gtdb_order=o__Pseudomonadales:gtdb_phylum=p__Proteobacteria:gtdb_species=s__Pseudomonas_E sp016651105:heptad=MCP-40H:species=d__Bacteria_p__Proteobacteria_c__Gammaproteobacteria_o__Pseudomonadales_f__Pseudomonadaceae_g__Pseudomonas_E_s__Pseudomonas_E sp016651105],RS_GCF_000282375.1_protein.faa_NZ_AKJK01000083.1_9@PF00015_full_PFAM.447.632:5e-09[&&NHX:Type=GTDB:gtdb_class=c__Gammaproteobacteria:gtdb_domain=d__Bacteria:gtdb_family=f__Pseudomonadaceae:gtdb_genus=g__Pseudomonas_E:gtdb_order=o__Pseudomonadales:gtdb_phylum=p__Proteobacteria:gtdb_species=s__Pseudomonas_E sp000282375:heptad=MCP-40H:species=d__Bacteria_p__Proteobacteria_c__Gammaproteobacteria_o__Pseudomonadales_f__Pseudomonadaceae_g__Pseudomonas_E_s__Pseudomonas_E sp000282375])0:5e-09[&&NHX:Sample_counter=:Type_counter=GTDB--2:capture_class_counter=:capture_domain_counter=:capture_family_counter=:capture_genus_counter=:capture_order_counter=:capture_phylum_counter=:capture_species_counter=:evoltype=D:gtdb_class_counter=c__Gammaproteobacteria--2:gtdb_domain_counter=d__Bacteria--2:gtdb_family_counter=f__Pseudomonadaceae--2:gtdb_genus_counter=g__Pseudomonas_E--2:gtdb_order_counter=o__Pseudomonadales--2:gtdb_phylum_counter=p__Proteobacteria--2:gtdb_species_counter=s__Pseudomonas_E sp000282375--1||s__Pseudomonas_E sp016651105--1:heptad_counter=MCP-40H--2:lbd_counter=:lca=d__Bacteria:lca_tree=g__Pseudomonas_E:name=N424173:ref_name_counter=])0.992:5e-09[&&NHX:Sample_counter=:Type_counter=GTDB--4:capture_class_counter=:capture_domain_counter=:capture_family_counter=:capture_genus_counter=:capture_order_counter=:capture_phylum_counter=:capture_species_counter=:evoltype=D:gtdb_class_counter=c__Gammaproteobacteria--4:gtdb_domain_counter=d__Bacteria--4:gtdb_family_counter=f__Pseudomonadaceae--4:gtdb_genus_counter=g__Pseudomonas_E--4:gtdb_order_counter=o__Pseudomonadales--4:gtdb_phylum_counter=p__Proteobacteria--4:gtdb_species_counter=s__Pseudomonas_E mandelii--1||s__Pseudomonas_E sp000282375--1||s__Pseudomonas_E sp004310295--1||s__Pseudomonas_E sp016651105--1:heptad_counter=MCP-40H--4:lbd_counter=:lca=d__Bacteria:lca_tree=g__Pseudomonas_E:name=N424174:ref_name_counter=])0:5e-09[&&NHX:Sample_counter=rhizpot1--1||rhizpot3--1:Type_counter=GTDB--14||capture--2:besthit_avg=98.35:besthit_max=100.0:besthit_min=96.7:besthit_std=2.333452377915605:besthit_sum=196.7:bitscore_avg=223.5:bitscore_max=283.0:bitscore_min=164.0:bitscore_std=84.14570696119915:bitscore_sum=447.0:capture_class_counter=c__Gammaproteobacteria--2:capture_domain_counter=d__Bacteria--2:capture_family_counter=f__Pseudomonadaceae--2:capture_genus_counter=g__Pseudomonas_E--2:capture_order_counter=o__Pseudomonadales--2:capture_phylum_counter=p__Proteobacteria--2:capture_species_counter=s__Pseudomonas_E sp000512695--1||s__Pseudomonas_E sp014268655--1:evalue_avg=4.625e-53:evalue_max=9.25e-53:evalue_min=3.3e-98:evalue_std=6.5407377259755645e-53:evalue_sum=9.25e-53:gapopen_avg=0.0:gapopen_max=0.0:gapopen_min=0.0:gapopen_std=0.0:gapopen_sum=0.0:gtdb_class_counter=c__Gammaproteobacteria--14:gtdb_domain_counter=d__Bacteria--14:gtdb_family_counter=f__Pseudomonadaceae--14:gtdb_genus_counter=g__Pseudomonas_E--14:gtdb_order_counter=o__Pseudomonadales--14:gtdb_phylum_counter=p__Proteobacteria--14:gtdb_species_counter=s__Pseudomonas_E fluorescens_BI--1||s__Pseudomonas_E frederiksbergensis_H--1||s__Pseudomonas_E gregormendelii--1||s__Pseudomonas_E mandelii--1||s__Pseudomonas_E mandelii_B--1||s__Pseudomonas_E silesiensis--1||s__Pseudomonas_E sp000282375--1||s__Pseudomonas_E sp000512695--1||s__Pseudomonas_E sp002029345--1||s__Pseudomonas_E sp004310295--1||s__Pseudomonas_E sp016650815--1||s__Pseudomonas_E sp016651105--1||s__Pseudomonas_E sp900187615--1||s__Pseudomonas_E syringae_E--1:heptad_counter=MCP-40H--16:lbd_counter=:lca_tree=g__Pseudomonas_E:length_avg=140.5:length_max=181.0:length_min=100.0:length_std=57.27564927611035:length_sum=281.0:mismatch_avg=3.0:mismatch_max=6.0:mismatch_min=0.0:mismatch_std=4.242640687119285:mismatch_sum=6.0:name=N424175:qcovhsp_avg=100.0:qcovhsp_max=100.0:qcovhsp_min=100.0:qcovhsp_std=0.0:qcovhsp_sum=200.0:qend_avg=140.5:qend_max=181.0:qend_min=100.0:qend_std=57.27564927611035:qend_sum=281.0:qstart_avg=1.0:qstart_max=1.0:qstart_min=1.0:qstart_std=0.0:qstart_sum=2.0:ref_name_counter=RS_GCF_001297125.1_protein.faa_NZ_LHPC01000051.1_154@PF00015_full_PFAM.15.215--1||RS_GCF_017114825.1_protein.faa_NZ_JADEVO010000029.1_65@PF00015_full_PFAM.454.632--1:scovhsp_avg=73.35:scovhsp_max=90.5:scovhsp_min=56.2:scovhsp_std=24.25376259469858:scovhsp_sum=146.7:send_avg=169.5:send_max=186.0:send_min=153.0:send_std=23.33452377915607:send_sum=339.0:sstart_avg=30.0:sstart_max=54.0:sstart_min=6.0:sstart_std=33.94112549695428:sstart_sum=60.0],RS_GCF_900187445.1_protein.faa_NZ_FYEB01000009.1_35@PF00015_full_PFAM.442.632:5e-09[&&NHX:Type=GTDB:gtdb_class=c__Gammaproteobacteria:gtdb_domain=d__Bacteria:gtdb_family=f__Pseudomonadaceae:gtdb_genus=g__Pseudomonas_E:gtdb_order=o__Pseudomonadales:gtdb_phylum=p__Proteobacteria:gtdb_species=s__Pseudomonas_E sp900187445:heptad=MCP-40H:species=d__Bacteria_p__Proteobacteria_c__Gammaproteobacteria_o__Pseudomonadales_f__Pseudomonadaceae_g__Pseudomonas_E_s__Pseudomonas_E sp900187445])0.847:0.00352578[&&NHX:Sample_counter=rhizpot1--1||rhizpot3--1:Type_counter=GTDB--15||capture--2:besthit_avg=98.35:besthit_max=100.0:besthit_min=96.7:besthit_std=2.333452377915605:besthit_sum=196.7:bitscore_avg=223.5:bitscore_max=283.0:bitscore_min=164.0:bitscore_std=84.14570696119915:bitscore_sum=447.0:capture_class_counter=c__Gammaproteobacteria--2:capture_domain_counter=d__Bacteria--2:capture_family_counter=f__Pseudomonadaceae--2:capture_genus_counter=g__Pseudomonas_E--2:capture_order_counter=o__Pseudomonadales--2:capture_phylum_counter=p__Proteobacteria--2:capture_species_counter=s__Pseudomonas_E sp000512695--1||s__Pseudomonas_E sp014268655--1:evalue_avg=4.625e-53:evalue_max=9.25e-53:evalue_min=3.3e-98:evalue_std=6.5407377259755645e-53:evalue_sum=9.25e-53:gapopen_avg=0.0:gapopen_max=0.0:gapopen_min=0.0:gapopen_std=0.0:gapopen_sum=0.0:gtdb_class_counter=c__Gammaproteobacteria--15:gtdb_domain_counter=d__Bacteria--15:gtdb_family_counter=f__Pseudomonadaceae--15:gtdb_genus_counter=g__Pseudomonas_E--15:gtdb_order_counter=o__Pseudomonadales--15:gtdb_phylum_counter=p__Proteobacteria--15:gtdb_species_counter=s__Pseudomonas_E fluorescens_BI--1||s__Pseudomonas_E frederiksbergensis_H--1||s__Pseudomonas_E gregormendelii--1||s__Pseudomonas_E mandelii--1||s__Pseudomonas_E mandelii_B--1||s__Pseudomonas_E silesiensis--1||s__Pseudomonas_E sp000282375--1||s__Pseudomonas_E sp000512695--1||s__Pseudomonas_E sp002029345--1||s__Pseudomonas_E sp004310295--1||s__Pseudomonas_E sp016650815--1||s__Pseudomonas_E sp016651105--1||s__Pseudomonas_E sp900187445--1||s__Pseudomonas_E sp900187615--1||s__Pseudomonas_E syringae_E--1:heptad_counter=MCP-40H--17:lbd_counter=:lca_tree=g__Pseudomonas_E:length_avg=140.5:length_max=181.0:length_min=100.0:length_std=57.27564927611035:length_sum=281.0:mismatch_avg=3.0:mismatch_max=6.0:mismatch_min=0.0:mismatch_std=4.242640687119285:mismatch_sum=6.0:name=N424177:qcovhsp_avg=100.0:qcovhsp_max=100.0:qcovhsp_min=100.0:qcovhsp_std=0.0:qcovhsp_sum=200.0:qend_avg=140.5:qend_max=181.0:qend_min=100.0:qend_std=57.27564927611035:qend_sum=281.0:qstart_avg=1.0:qstart_max=1.0:qstart_min=1.0:qstart_std=0.0:qstart_sum=2.0:ref_name_counter=RS_GCF_001297125.1_protein.faa_NZ_LHPC01000051.1_154@PF00015_full_PFAM.15.215--1||RS_GCF_017114825.1_protein.faa_NZ_JADEVO010000029.1_65@PF00015_full_PFAM.454.632--1:scovhsp_avg=73.35:scovhsp_max=90.5:scovhsp_min=56.2:scovhsp_std=24.25376259469858:scovhsp_sum=146.7:send_avg=169.5:send_max=186.0:send_min=153.0:send_std=23.33452377915607:send_sum=339.0:sstart_avg=30.0:sstart_max=54.0:sstart_min=6.0:sstart_std=33.94112549695428:sstart_sum=60.0],RS_GCF_006438915.1_protein.faa_NZ_RCZE01000004.1_149@PF00015_full_PFAM.445.632:0.00378861[&&NHX:Type=GTDB:gtdb_class=c__Gammaproteobacteria:gtdb_domain=d__Bacteria:gtdb_family=f__Pseudomonadaceae:gtdb_genus=g__Pseudomonas_E:gtdb_order=o__Pseudomonadales:gtdb_phylum=p__Proteobacteria:gtdb_species=s__Pseudomonas_E arsenicoxydans_A:heptad=MCP-40H:species=d__Bacteria_p__Proteobacteria_c__Gammaproteobacteria_o__Pseudomonadales_f__Pseudomonadaceae_g__Pseudomonas_E_s__Pseudomonas_E arsenicoxydans_A])0:5e-09[&&NHX:Sample_counter=rhizpot1--1||rhizpot3--1:Type_counter=GTDB--16||capture--2:besthit_avg=98.35:besthit_max=100.0:besthit_min=96.7:besthit_std=2.333452377915605:besthit_sum=196.7:bitscore_avg=223.5:bitscore_max=283.0:bitscore_min=164.0:bitscore_std=84.14570696119915:bitscore_sum=447.0:capture_class_counter=c__Gammaproteobacteria--2:capture_domain_counter=d__Bacteria--2:capture_family_counter=f__Pseudomonadaceae--2:capture_genus_counter=g__Pseudomonas_E--2:capture_order_counter=o__Pseudomonadales--2:capture_phylum_counter=p__Proteobacteria--2:capture_species_counter=s__Pseudomonas_E sp000512695--1||s__Pseudomonas_E sp014268655--1:evalue_avg=4.625e-53:evalue_max=9.25e-53:evalue_min=3.3e-98:evalue_std=6.5407377259755645e-53:evalue_sum=9.25e-53:gapopen_avg=0.0:gapopen_max=0.0:gapopen_min=0.0:gapopen_std=0.0:gapopen_sum=0.0:gtdb_class_counter=c__Gammaproteobacteria--16:gtdb_domain_counter=d__Bacteria--16:gtdb_family_counter=f__Pseudomonadaceae--16:gtdb_genus_counter=g__Pseudomonas_E--16:gtdb_order_counter=o__Pseudomonadales--16:gtdb_phylum_counter=p__Proteobacteria--16:gtdb_species_counter=s__Pseudomonas_E arsenicoxydans_A--1||s__Pseudomonas_E fluorescens_BI--1||s__Pseudomonas_E frederiksbergensis_H--1||s__Pseudomonas_E gregormendelii--1||s__Pseudomonas_E mandelii--1||s__Pseudomonas_E mandelii_B--1||s__Pseudomonas_E silesiensis--1||s__Pseudomonas_E sp000282375--1||s__Pseudomonas_E sp000512695--1||s__Pseudomonas_E sp002029345--1||s__Pseudomonas_E sp004310295--1||s__Pseudomonas_E sp016650815--1||s__Pseudomonas_E sp016651105--1||s__Pseudomonas_E sp900187445--1||s__Pseudomonas_E sp900187615--1||s__Pseudomonas_E syringae_E--1:heptad_counter=MCP-40H--18:lbd_counter=:lca_tree=g__Pseudomonas_E:length_avg=140.5:length_max=181.0:length_min=100.0:length_std=57.27564927611035:length_sum=281.0:mismatch_avg=3.0:mismatch_max=6.0:mismatch_min=0.0:mismatch_std=4.242640687119285:mismatch_sum=6.0:name=N424179:qcovhsp_avg=100.0:qcovhsp_max=100.0:qcovhsp_min=100.0:qcovhsp_std=0.0:qcovhsp_sum=200.0:qend_avg=140.5:qend_max=181.0:qend_min=100.0:qend_std=57.27564927611035:qend_sum=281.0:qstart_avg=1.0:qstart_max=1.0:qstart_min=1.0:qstart_std=0.0:qstart_sum=2.0:ref_name_counter=RS_GCF_001297125.1_protein.faa_NZ_LHPC01000051.1_154@PF00015_full_PFAM.15.215--1||RS_GCF_017114825.1_protein.faa_NZ_JADEVO010000029.1_65@PF00015_full_PFAM.454.632--1:scovhsp_avg=73.35:scovhsp_max=90.5:scovhsp_min=56.2:scovhsp_std=24.25376259469858:scovhsp_sum=146.7:send_avg=169.5:send_max=186.0:send_min=153.0:send_std=23.33452377915607:send_sum=339.0:sstart_avg=30.0:sstart_max=54.0:sstart_min=6.0:sstart_std=33.94112549695428:sstart_sum=60.0])0:6e-09[&&NHX:Sample_counter=rhizpot1--1||rhizpot3--1:Type_counter=GTDB--18||capture--2:besthit_avg=98.35:besthit_max=100.0:besthit_min=96.7:besthit_std=2.333452377915605:besthit_sum=196.7:bitscore_avg=223.5:bitscore_max=283.0:bitscore_min=164.0:bitscore_std=84.14570696119915:bitscore_sum=447.0:capture_class_counter=c__Gammaproteobacteria--2:capture_domain_counter=d__Bacteria--2:capture_family_counter=f__Pseudomonadaceae--2:capture_genus_counter=g__Pseudomonas_E--2:capture_order_counter=o__Pseudomonadales--2:capture_phylum_counter=p__Proteobacteria--2:capture_species_counter=s__Pseudomonas_E sp000512695--1||s__Pseudomonas_E sp014268655--1:evalue_avg=4.625e-53:evalue_max=9.25e-53:evalue_min=3.3e-98:evalue_std=6.5407377259755645e-53:evalue_sum=9.25e-53:evoltype=D:gapopen_avg=0.0:gapopen_max=0.0:gapopen_min=0.0:gapopen_std=0.0:gapopen_sum=0.0:gtdb_class_counter=c__Gammaproteobacteria--18:gtdb_domain_counter=d__Bacteria--18:gtdb_family_counter=f__Pseudomonadaceae--18:gtdb_genus_counter=g__Pseudomonas_E--18:gtdb_order_counter=o__Pseudomonadales--18:gtdb_phylum_counter=p__Proteobacteria--18:gtdb_species_counter=s__Pseudomonas_E arsenicoxydans_A--1||s__Pseudomonas_E fluorescens_BI--1||s__Pseudomonas_E frederiksbergensis_H--1||s__Pseudomonas_E gregormendelii--1||s__Pseudomonas_E mandelii--1||s__Pseudomonas_E mandelii_B--1||s__Pseudomonas_E silesiensis--1||s__Pseudomonas_E sp000282375--1||s__Pseudomonas_E sp000512695--1||s__Pseudomonas_E sp002029345--1||s__Pseudomonas_E sp002286815--1||s__Pseudomonas_E sp004310295--1||s__Pseudomonas_E sp016650815--1||s__Pseudomonas_E sp016651105--1||s__Pseudomonas_E sp900187445--1||s__Pseudomonas_E sp900187615--1||s__Pseudomonas_E syringae_E--1||s__Pseudomonas_E vancouverensis--1:heptad_counter=MCP-40H--20:lbd_counter=:lca=d__Bacteria:lca_tree=g__Pseudomonas_E:length_avg=140.5:length_max=181.0:length_min=100.0:length_std=57.27564927611035:length_sum=281.0:mismatch_avg=3.0:mismatch_max=6.0:mismatch_min=0.0:mismatch_std=4.242640687119285:mismatch_sum=6.0:name=N424180:qcovhsp_avg=100.0:qcovhsp_max=100.0:qcovhsp_min=100.0:qcovhsp_std=0.0:qcovhsp_sum=200.0:qend_avg=140.5:qend_max=181.0:qend_min=100.0:qend_std=57.27564927611035:qend_sum=281.0:qstart_avg=1.0:qstart_max=1.0:qstart_min=1.0:qstart_std=0.0:qstart_sum=2.0:ref_name_counter=RS_GCF_001297125.1_protein.faa_NZ_LHPC01000051.1_154@PF00015_full_PFAM.15.215--1||RS_GCF_017114825.1_protein.faa_NZ_JADEVO010000029.1_65@PF00015_full_PFAM.454.632--1:scovhsp_avg=73.35:scovhsp_max=90.5:scovhsp_min=56.2:scovhsp_std=24.25376259469858:scovhsp_sum=146.7:send_avg=169.5:send_max=186.0:send_min=153.0:send_std=23.33452377915607:send_sum=339.0:sstart_avg=30.0:sstart_max=54.0:sstart_min=6.0:sstart_std=33.94112549695428:sstart_sum=60.0])0.808:0.00346821[&&NHX:Sample_counter=rhizpot1--1||rhizpot3--1:Type_counter=GTDB--36||capture--2:besthit_avg=98.35:besthit_max=100.0:besthit_min=96.7:besthit_std=2.333452377915605:besthit_sum=196.7:bitscore_avg=223.5:bitscore_max=283.0:bitscore_min=164.0:bitscore_std=84.14570696119915:bitscore_sum=447.0:capture_class_counter=c__Gammaproteobacteria--2:capture_domain_counter=d__Bacteria--2:capture_family_counter=f__Pseudomonadaceae--2:capture_genus_counter=g__Pseudomonas_E--2:capture_order_counter=o__Pseudomonadales--2:capture_phylum_counter=p__Proteobacteria--2:capture_species_counter=s__Pseudomonas_E sp000512695--1||s__Pseudomonas_E sp014268655--1:evalue_avg=4.625e-53:evalue_max=9.25e-53:evalue_min=3.3e-98:evalue_std=6.5407377259755645e-53:evalue_sum=9.25e-53:evoltype=D:gapopen_avg=0.0:gapopen_max=0.0:gapopen_min=0.0:gapopen_std=0.0:gapopen_sum=0.0:gtdb_class_counter=c__Gammaproteobacteria--36:gtdb_domain_counter=d__Bacteria--36:gtdb_family_counter=f__Pseudomonadaceae--36:gtdb_genus_counter=g__Pseudomonas_E--36:gtdb_order_counter=o__Pseudomonadales--36:gtdb_phylum_counter=p__Proteobacteria--36:gtdb_species_counter=s__Pseudomonas_E arsenicoxydans_A--1||s__Pseudomonas_E brassicacearum_D--1||s__Pseudomonas_E fluorescens_BI--1||s__Pseudomonas_E fluorescens_W--1||s__Pseudomonas_E frederiksbergensis--1||s__Pseudomonas_E frederiksbergensis_F--1||s__Pseudomonas_E frederiksbergensis_G--1||s__Pseudomonas_E frederiksbergensis_H--1||s__Pseudomonas_E gregormendelii--1||s__Pseudomonas_E mandelii--1||s__Pseudomonas_E mandelii_B--1||s__Pseudomonas_E mandelii_C--1||s__Pseudomonas_E mandelii_D--1||s__Pseudomonas_E mucoides--1||s__Pseudomonas_E silesiensis--1||s__Pseudomonas_E sp000282315--1||s__Pseudomonas_E sp000282375--1||s__Pseudomonas_E sp000512695--1||s__Pseudomonas_E sp001297125--1||s__Pseudomonas_E sp001308855--1||s__Pseudomonas_E sp002000165--1||s__Pseudomonas_E sp002029345--1||s__Pseudomonas_E sp002286815--1||s__Pseudomonas_E sp003151075--1||s__Pseudomonas_E sp004136015--1||s__Pseudomonas_E sp004310295--1||s__Pseudomonas_E sp008370045--1||s__Pseudomonas_E sp012935755--1||s__Pseudomonas_E sp016650815--1||s__Pseudomonas_E sp016651105--1||s__Pseudomonas_E sp018449725--1||s__Pseudomonas_E sp900187425--1||s__Pseudomonas_E sp900187445--1||s__Pseudomonas_E sp900187615--1||s__Pseudomonas_E syringae_E--1||s__Pseudomonas_E vancouverensis--1:heptad_counter=MCP-40H--38:lbd_counter=:lca=d__Bacteria:lca_tree=g__Pseudomonas_E:length_avg=140.5:length_max=181.0:length_min=100.0:length_std=57.27564927611035:length_sum=281.0:mismatch_avg=3.0:mismatch_max=6.0:mismatch_min=0.0:mismatch_std=4.242640687119285:mismatch_sum=6.0:name=N424181:qcovhsp_avg=100.0:qcovhsp_max=100.0:qcovhsp_min=100.0:qcovhsp_std=0.0:qcovhsp_sum=200.0:qend_avg=140.5:qend_max=181.0:qend_min=100.0:qend_std=57.27564927611035:qend_sum=281.0:qstart_avg=1.0:qstart_max=1.0:qstart_min=1.0:qstart_std=0.0:qstart_sum=2.0:ref_name_counter=RS_GCF_001297125.1_protein.faa_NZ_LHPC01000051.1_154@PF00015_full_PFAM.15.215--1||RS_GCF_017114825.1_protein.faa_NZ_JADEVO010000029.1_65@PF00015_full_PFAM.454.632--1:scovhsp_avg=73.35:scovhsp_max=90.5:scovhsp_min=56.2:scovhsp_std=24.25376259469858:scovhsp_sum=146.7:send_avg=169.5:send_max=186.0:send_min=153.0:send_std=23.33452377915607:send_sum=339.0:sstart_avg=30.0:sstart_max=54.0:sstart_min=6.0:sstart_std=33.94112549695428:sstart_sum=60.0],RS_GCF_902498195.1_protein.faa_NZ_CABVIY010000002.1_786@PF00015_full_PFAM.445.632:0.011533[&&NHX:Type=GTDB:gtdb_class=c__Gammaproteobacteria:gtdb_domain=d__Bacteria:gtdb_family=f__Pseudomonadaceae:gtdb_genus=g__Pseudomonas_E:gtdb_order=o__Pseudomonadales:gtdb_phylum=p__Proteobacteria:gtdb_species=s__Pseudomonas_E fluorescens_BU:heptad=MCP-40H:species=d__Bacteria_p__Proteobacteria_c__Gammaproteobacteria_o__Pseudomonadales_f__Pseudomonadaceae_g__Pseudomonas_E_s__Pseudomonas_E fluorescens_BU])0:5e-09[&&NHX:Sample_counter=rhizpot1--1||rhizpot3--1:Type_counter=GTDB--37||capture--2:besthit_avg=98.35:besthit_max=100.0:besthit_min=96.7:besthit_std=2.333452377915605:besthit_sum=196.7:bitscore_avg=223.5:bitscore_max=283.0:bitscore_min=164.0:bitscore_std=84.14570696119915:bitscore_sum=447.0:capture_class_counter=c__Gammaproteobacteria--2:capture_domain_counter=d__Bacteria--2:capture_family_counter=f__Pseudomonadaceae--2:capture_genus_counter=g__Pseudomonas_E--2:capture_order_counter=o__Pseudomonadales--2:capture_phylum_counter=p__Proteobacteria--2:capture_species_counter=s__Pseudomonas_E sp000512695--1||s__Pseudomonas_E sp014268655--1:evalue_avg=4.625e-53:evalue_max=9.25e-53:evalue_min=3.3e-98:evalue_std=6.5407377259755645e-53:evalue_sum=9.25e-53:evoltype=D:gapopen_avg=0.0:gapopen_max=0.0:gapopen_min=0.0:gapopen_std=0.0:gapopen_sum=0.0:gtdb_class_counter=c__Gammaproteobacteria--37:gtdb_domain_counter=d__Bacteria--37:gtdb_family_counter=f__Pseudomonadaceae--37:gtdb_genus_counter=g__Pseudomonas_E--37:gtdb_order_counter=o__Pseudomonadales--37:gtdb_phylum_counter=p__Proteobacteria--37:gtdb_species_counter=s__Pseudomonas_E arsenicoxydans_A--1||s__Pseudomonas_E brassicacearum_D--1||s__Pseudomonas_E fluorescens_BI--1||s__Pseudomonas_E fluorescens_BU--1||s__Pseudomonas_E fluorescens_W--1||s__Pseudomonas_E frederiksbergensis--1||s__Pseudomonas_E frederiksbergensis_F--1||s__Pseudomonas_E frederiksbergensis_G--1||s__Pseudomonas_E frederiksbergensis_H--1||s__Pseudomonas_E gregormendelii--1||s__Pseudomonas_E mandelii--1||s__Pseudomonas_E mandelii_B--1||s__Pseudomonas_E mandelii_C--1||s__Pseudomonas_E mandelii_D--1||s__Pseudomonas_E mucoides--1||s__Pseudomonas_E silesiensis--1||s__Pseudomonas_E sp000282315--1||s__Pseudomonas_E sp000282375--1||s__Pseudomonas_E sp000512695--1||s__Pseudomonas_E sp001297125--1||s__Pseudomonas_E sp001308855--1||s__Pseudomonas_E sp002000165--1||s__Pseudomonas_E sp002029345--1||s__Pseudomonas_E sp002286815--1||s__Pseudomonas_E sp003151075--1||s__Pseudomonas_E sp004136015--1||s__Pseudomonas_E sp004310295--1||s__Pseudomonas_E sp008370045--1||s__Pseudomonas_E sp012935755--1||s__Pseudomonas_E sp016650815--1||s__Pseudomonas_E sp016651105--1||s__Pseudomonas_E sp018449725--1||s__Pseudomonas_E sp900187425--1||s__Pseudomonas_E sp900187445--1||s__Pseudomonas_E sp900187615--1||s__Pseudomonas_E syringae_E--1||s__Pseudomonas_E vancouverensis--1:heptad_counter=MCP-40H--39:lbd_counter=:lca=d__Bacteria:lca_tree=g__Pseudomonas_E:length_avg=140.5:length_max=181.0:length_min=100.0:length_std=57.27564927611035:length_sum=281.0:mismatch_avg=3.0:mismatch_max=6.0:mismatch_min=0.0:mismatch_std=4.242640687119285:mismatch_sum=6.0:name=N424183:qcovhsp_avg=100.0:qcovhsp_max=100.0:qcovhsp_min=100.0:qcovhsp_std=0.0:qcovhsp_sum=200.0:qend_avg=140.5:qend_max=181.0:qend_min=100.0:qend_std=57.27564927611035:qend_sum=281.0:qstart_avg=1.0:qstart_max=1.0:qstart_min=1.0:qstart_std=0.0:qstart_sum=2.0:ref_name_counter=RS_GCF_001297125.1_protein.faa_NZ_LHPC01000051.1_154@PF00015_full_PFAM.15.215--1||RS_GCF_017114825.1_protein.faa_NZ_JADEVO010000029.1_65@PF00015_full_PFAM.454.632--1:scovhsp_avg=73.35:scovhsp_max=90.5:scovhsp_min=56.2:scovhsp_std=24.25376259469858:scovhsp_sum=146.7:send_avg=169.5:send_max=186.0:send_min=153.0:send_std=23.33452377915607:send_sum=339.0:sstart_avg=30.0:sstart_max=54.0:sstart_min=6.0:sstart_std=33.94112549695428:sstart_sum=60.0])0:5e-09[&&NHX:Sample_counter=rhizpot1--1||rhizpot3--1:Type_counter=GTDB--42||capture--2:besthit_avg=98.35:besthit_max=100.0:besthit_min=96.7:besthit_std=2.333452377915605:besthit_sum=196.7:bitscore_avg=223.5:bitscore_max=283.0:bitscore_min=164.0:bitscore_std=84.14570696119915:bitscore_sum=447.0:capture_class_counter=c__Gammaproteobacteria--2:capture_domain_counter=d__Bacteria--2:capture_family_counter=f__Pseudomonadaceae--2:capture_genus_counter=g__Pseudomonas_E--2:capture_order_counter=o__Pseudomonadales--2:capture_phylum_counter=p__Proteobacteria--2:capture_species_counter=s__Pseudomonas_E sp000512695--1||s__Pseudomonas_E sp014268655--1:evalue_avg=4.625e-53:evalue_max=9.25e-53:evalue_min=3.3e-98:evalue_std=6.5407377259755645e-53:evalue_sum=9.25e-53:evoltype=D:gapopen_avg=0.0:gapopen_max=0.0:gapopen_min=0.0:gapopen_std=0.0:gapopen_sum=0.0:gtdb_class_counter=c__Gammaproteobacteria--42:gtdb_domain_counter=d__Bacteria--42:gtdb_family_counter=f__Pseudomonadaceae--42:gtdb_genus_counter=g__Pseudomonas_E--42:gtdb_order_counter=o__Pseudomonadales--42:gtdb_phylum_counter=p__Proteobacteria--42:gtdb_species_counter=s__Pseudomonas_E arsenicoxydans_A--1||s__Pseudomonas_E brassicacearum_D--1||s__Pseudomonas_E fluorescens_BI--1||s__Pseudomonas_E fluorescens_BQ--1||s__Pseudomonas_E fluorescens_BU--1||s__Pseudomonas_E fluorescens_W--1||s__Pseudomonas_E frederiksbergensis--1||s__Pseudomonas_E frederiksbergensis_F--1||s__Pseudomonas_E frederiksbergensis_G--1||s__Pseudomonas_E frederiksbergensis_H--1||s__Pseudomonas_E gregormendelii--1||s__Pseudomonas_E mandelii--1||s__Pseudomonas_E mandelii_B--1||s__Pseudomonas_E mandelii_C--1||s__Pseudomonas_E mandelii_D--1||s__Pseudomonas_E mucoides--1||s__Pseudomonas_E reinekei--1||s__Pseudomonas_E silesiensis--1||s__Pseudomonas_E sp000282215--1||s__Pseudomonas_E sp000282315--1||s__Pseudomonas_E sp000282375--1||s__Pseudomonas_E sp000512695--1||s__Pseudomonas_E sp000690905--1||s__Pseudomonas_E sp001269805--1||s__Pseudomonas_E sp001297125--1||s__Pseudomonas_E sp001308855--1||s__Pseudomonas_E sp002000165--1||s__Pseudomonas_E sp002029345--1||s__Pseudomonas_E sp002286815--1||s__Pseudomonas_E sp003151075--1||s__Pseudomonas_E sp004136015--1||s__Pseudomonas_E sp004310295--1||s__Pseudomonas_E sp008370045--1||s__Pseudomonas_E sp012935755--1||s__Pseudomonas_E sp016650815--1||s__Pseudomonas_E sp016651105--1||s__Pseudomonas_E sp018449725--1||s__Pseudomonas_E sp900187425--1||s__Pseudomonas_E sp900187445--1||s__Pseudomonas_E sp900187615--1||s__Pseudomonas_E syringae_E--1||s__Pseudomonas_E vancouverensis--1:heptad_counter=MCP-40H--44:lbd_counter=:lca=d__Bacteria:lca_tree=g__Pseudomonas_E:length_avg=140.5:length_max=181.0:length_min=100.0:length_std=57.27564927611035:length_sum=281.0:mismatch_avg=3.0:mismatch_max=6.0:mismatch_min=0.0:mismatch_std=4.242640687119285:mismatch_sum=6.0:name=N424184:qcovhsp_avg=100.0:qcovhsp_max=100.0:qcovhsp_min=100.0:qcovhsp_std=0.0:qcovhsp_sum=200.0:qend_avg=140.5:qend_max=181.0:qend_min=100.0:qend_std=57.27564927611035:qend_sum=281.0:qstart_avg=1.0:qstart_max=1.0:qstart_min=1.0:qstart_std=0.0:qstart_sum=2.0:ref_name_counter=RS_GCF_001297125.1_protein.faa_NZ_LHPC01000051.1_154@PF00015_full_PFAM.15.215--1||RS_GCF_017114825.1_protein.faa_NZ_JADEVO010000029.1_65@PF00015_full_PFAM.454.632--1:scovhsp_avg=73.35:scovhsp_max=90.5:scovhsp_min=56.2:scovhsp_std=24.25376259469858:scovhsp_sum=146.7:send_avg=169.5:send_max=186.0:send_min=153.0:send_std=23.33452377915607:send_sum=339.0:sstart_avg=30.0:sstart_max=54.0:sstart_min=6.0:sstart_std=33.94112549695428:sstart_sum=60.0])0.923:0.00346846[&&NHX:Sample_counter=rhizpot1--1||rhizpot3--1:Type_counter=GTDB--44||capture--2:besthit_avg=98.35:besthit_max=100.0:besthit_min=96.7:besthit_std=2.333452377915605:besthit_sum=196.7:bitscore_avg=223.5:bitscore_max=283.0:bitscore_min=164.0:bitscore_std=84.14570696119915:bitscore_sum=447.0:capture_class_counter=c__Gammaproteobacteria--2:capture_domain_counter=d__Bacteria--2:capture_family_counter=f__Pseudomonadaceae--2:capture_genus_counter=g__Pseudomonas_E--2:capture_order_counter=o__Pseudomonadales--2:capture_phylum_counter=p__Proteobacteria--2:capture_species_counter=s__Pseudomonas_E sp000512695--1||s__Pseudomonas_E sp014268655--1:evalue_avg=4.625e-53:evalue_max=9.25e-53:evalue_min=3.3e-98:evalue_std=6.5407377259755645e-53:evalue_sum=9.25e-53:evoltype=D:gapopen_avg=0.0:gapopen_max=0.0:gapopen_min=0.0:gapopen_std=0.0:gapopen_sum=0.0:gtdb_class_counter=c__Gammaproteobacteria--44:gtdb_domain_counter=d__Bacteria--44:gtdb_family_counter=f__Pseudomonadaceae--44:gtdb_genus_counter=g__Pseudomonas_E--44:gtdb_order_counter=o__Pseudomonadales--44:gtdb_phylum_counter=p__Proteobacteria--44:gtdb_species_counter=s__Pseudomonas_E arsenicoxydans_A--1||s__Pseudomonas_E brassicacearum_D--1||s__Pseudomonas_E fluorescens_BI--1||s__Pseudomonas_E fluorescens_BO--1||s__Pseudomonas_E fluorescens_BQ--1||s__Pseudomonas_E fluorescens_BU--1||s__Pseudomonas_E fluorescens_W--1||s__Pseudomonas_E frederiksbergensis--1||s__Pseudomonas_E frederiksbergensis_F--1||s__Pseudomonas_E frederiksbergensis_G--1||s__Pseudomonas_E frederiksbergensis_H--1||s__Pseudomonas_E gregormendelii--1||s__Pseudomonas_E mandelii--1||s__Pseudomonas_E mandelii_B--1||s__Pseudomonas_E mandelii_C--1||s__Pseudomonas_E mandelii_D--1||s__Pseudomonas_E mucoides--1||s__Pseudomonas_E reinekei--1||s__Pseudomonas_E silesiensis--1||s__Pseudomonas_E sp000282215--1||s__Pseudomonas_E sp000282315--1||s__Pseudomonas_E sp000282375--1||s__Pseudomonas_E sp000512695--1||s__Pseudomonas_E sp000690905--1||s__Pseudomonas_E sp001269805--1||s__Pseudomonas_E sp001297125--1||s__Pseudomonas_E sp001308855--1||s__Pseudomonas_E sp002000165--1||s__Pseudomonas_E sp002029345--1||s__Pseudomonas_E sp002286815--1||s__Pseudomonas_E sp003151075--1||s__Pseudomonas_E sp004136015--1||s__Pseudomonas_E sp004310295--1||s__Pseudomonas_E sp008369325--1||s__Pseudomonas_E sp008370045--1||s__Pseudomonas_E sp012935755--1||s__Pseudomonas_E sp016650815--1||s__Pseudomonas_E sp016651105--1||s__Pseudomonas_E sp018449725--1||s__Pseudomonas_E sp900187425--1||s__Pseudomonas_E sp900187445--1||s__Pseudomonas_E sp900187615--1||s__Pseudomonas_E syringae_E--1||s__Pseudomonas_E vancouverensis--1:heptad_counter=MCP-40H--46:lbd_counter=:lca=d__Bacteria:lca_tree=g__Pseudomonas_E:length_avg=140.5:length_max=181.0:length_min=100.0:length_std=57.27564927611035:length_sum=281.0:mismatch_avg=3.0:mismatch_max=6.0:mismatch_min=0.0:mismatch_std=4.242640687119285:mismatch_sum=6.0:name=N424185:qcovhsp_avg=100.0:qcovhsp_max=100.0:qcovhsp_min=100.0:qcovhsp_std=0.0:qcovhsp_sum=200.0:qend_avg=140.5:qend_max=181.0:qend_min=100.0:qend_std=57.27564927611035:qend_sum=281.0:qstart_avg=1.0:qstart_max=1.0:qstart_min=1.0:qstart_std=0.0:qstart_sum=2.0:ref_name_counter=RS_GCF_001297125.1_protein.faa_NZ_LHPC01000051.1_154@PF00015_full_PFAM.15.215--1||RS_GCF_017114825.1_protein.faa_NZ_JADEVO010000029.1_65@PF00015_full_PFAM.454.632--1:scovhsp_avg=73.35:scovhsp_max=90.5:scovhsp_min=56.2:scovhsp_std=24.25376259469858:scovhsp_sum=146.7:send_avg=169.5:send_max=186.0:send_min=153.0:send_std=23.33452377915607:send_sum=339.0:sstart_avg=30.0:sstart_max=54.0:sstart_min=6.0:sstart_std=33.94112549695428:sstart_sum=60.0])0:5e-09[&&NHX:Sample_counter=rhizpot1--1||rhizpot3--1:Type_counter=GTDB--46||capture--2:besthit_avg=98.35:besthit_max=100.0:besthit_min=96.7:besthit_std=2.333452377915605:besthit_sum=196.7:bitscore_avg=223.5:bitscore_max=283.0:bitscore_min=164.0:bitscore_std=84.14570696119915:bitscore_sum=447.0:capture_class_counter=c__Gammaproteobacteria--2:capture_domain_counter=d__Bacteria--2:capture_family_counter=f__Pseudomonadaceae--2:capture_genus_counter=g__Pseudomonas_E--2:capture_order_counter=o__Pseudomonadales--2:capture_phylum_counter=p__Proteobacteria--2:capture_species_counter=s__Pseudomonas_E sp000512695--1||s__Pseudomonas_E sp014268655--1:evalue_avg=4.625e-53:evalue_max=9.25e-53:evalue_min=3.3e-98:evalue_std=6.5407377259755645e-53:evalue_sum=9.25e-53:evoltype=D:gapopen_avg=0.0:gapopen_max=0.0:gapopen_min=0.0:gapopen_std=0.0:gapopen_sum=0.0:gtdb_class_counter=c__Gammaproteobacteria--46:gtdb_domain_counter=d__Bacteria--46:gtdb_family_counter=f__Pseudomonadaceae--46:gtdb_genus_counter=g__Pseudomonas_E--46:gtdb_order_counter=o__Pseudomonadales--46:gtdb_phylum_counter=p__Proteobacteria--46:gtdb_species_counter=s__Pseudomonas_E arsenicoxydans_A--1||s__Pseudomonas_E brassicacearum_D--1||s__Pseudomonas_E fluorescens_BI--1||s__Pseudomonas_E fluorescens_BO--1||s__Pseudomonas_E fluorescens_BQ--1||s__Pseudomonas_E fluorescens_BU--1||s__Pseudomonas_E fluorescens_W--1||s__Pseudomonas_E frederiksbergensis--1||s__Pseudomonas_E frederiksbergensis_F--1||s__Pseudomonas_E frederiksbergensis_G--1||s__Pseudomonas_E frederiksbergensis_H--1||s__Pseudomonas_E frederiksbergensis_I--1||s__Pseudomonas_E gregormendelii--1||s__Pseudomonas_E mandelii--1||s__Pseudomonas_E mandelii_B--1||s__Pseudomonas_E mandelii_C--1||s__Pseudomonas_E mandelii_D--1||s__Pseudomonas_E mucoides--1||s__Pseudomonas_E reinekei--1||s__Pseudomonas_E silesiensis--1||s__Pseudomonas_E sp000282215--1||s__Pseudomonas_E sp000282315--1||s__Pseudomonas_E sp000282375--1||s__Pseudomonas_E sp000282495--1||s__Pseudomonas_E sp000512695--1||s__Pseudomonas_E sp000690905--1||s__Pseudomonas_E sp001269805--1||s__Pseudomonas_E sp001297125--1||s__Pseudomonas_E sp001308855--1||s__Pseudomonas_E sp002000165--1||s__Pseudomonas_E sp002029345--1||s__Pseudomonas_E sp002286815--1||s__Pseudomonas_E sp003151075--1||s__Pseudomonas_E sp004136015--1||s__Pseudomonas_E sp004310295--1||s__Pseudomonas_E sp008369325--1||s__Pseudomonas_E sp008370045--1||s__Pseudomonas_E sp012935755--1||s__Pseudomonas_E sp016650815--1||s__Pseudomonas_E sp016651105--1||s__Pseudomonas_E sp018449725--1||s__Pseudomonas_E sp900187425--1||s__Pseudomonas_E sp900187445--1||s__Pseudomonas_E sp900187615--1||s__Pseudomonas_E syringae_E--1||s__Pseudomonas_E vancouverensis--1:heptad_counter=MCP-40H--48:lbd_counter=:lca=d__Bacteria:lca_tree=g__Pseudomonas_E:length_avg=140.5:length_max=181.0:length_min=100.0:length_std=57.27564927611035:length_sum=281.0:mismatch_avg=3.0:mismatch_max=6.0:mismatch_min=0.0:mismatch_std=4.242640687119285:mismatch_sum=6.0:name=N424186:qcovhsp_avg=100.0:qcovhsp_max=100.0:qcovhsp_min=100.0:qcovhsp_std=0.0:qcovhsp_sum=200.0:qend_avg=140.5:qend_max=181.0:qend_min=100.0:qend_std=57.27564927611035:qend_sum=281.0:qstart_avg=1.0:qstart_max=1.0:qstart_min=1.0:qstart_std=0.0:qstart_sum=2.0:ref_name_counter=RS_GCF_001297125.1_protein.faa_NZ_LHPC01000051.1_154@PF00015_full_PFAM.15.215--1||RS_GCF_017114825.1_protein.faa_NZ_JADEVO010000029.1_65@PF00015_full_PFAM.454.632--1:scovhsp_avg=73.35:scovhsp_max=90.5:scovhsp_min=56.2:scovhsp_std=24.25376259469858:scovhsp_sum=146.7:send_avg=169.5:send_max=186.0:send_min=153.0:send_std=23.33452377915607:send_sum=339.0:sstart_avg=30.0:sstart_max=54.0:sstart_min=6.0:sstart_std=33.94112549695428:sstart_sum=60.0],(((((RS_GCF_001427125.1_protein.faa_NZ_LMGK01000024.1_68@PF00015_full_PFAM.456.632:0.0124765[&&NHX:Type=GTDB:gtdb_class=c__Gammaproteobacteria:gtdb_domain=d__Bacteria:gtdb_family=f__Pseudomonadaceae:gtdb_genus=g__Pseudomonas_E:gtdb_order=o__Pseudomonadales:gtdb_phylum=p__Proteobacteria:gtdb_species=s__Pseudomonas_E sp001427125:heptad=MCP-40H:species=d__Bacteria_p__Proteobacteria_c__Gammaproteobacteria_o__Pseudomonadales_f__Pseudomonadaceae_g__Pseudomonas_E_s__Pseudomonas_E sp001427125],RS_GCF_002113025.1_protein.faa_NZ_NEJH01000002.1_316@PF00015_full_PFAM.455.632:5e-09[&&NHX:Type=GTDB:gtdb_class=c__Gammaproteobacteria:gtdb_domain=d__Bacteria:gtdb_family=f__Pseudomonadaceae:gtdb_genus=g__Pseudomonas_E:gtdb_order=o__Pseudomonadales:gtdb_phylum=p__Proteobacteria:gtdb_species=s__Pseudomonas_E sp002113025:heptad=MCP-40H:species=d__Bacteria_p__Proteobacteria_c__Gammaproteobacteria_o__Pseudomonadales_f__Pseudomonadaceae_g__Pseudomonas_E_s__Pseudomonas_E sp002113025])0.923:0.00820905[&&NHX:Sample_counter=:Type_counter=GTDB--2:capture_class_counter=:capture_domain_counter=:capture_family_counter=:capture_genus_counter=:capture_order_counter=:capture_phylum_counter=:capture_species_counter=:evoltype=D:gtdb_class_counter=c__Gammaproteobacteria--2:gtdb_domain_counter=d__Bacteria--2:gtdb_family_counter=f__Pseudomonadaceae--2:gtdb_genus_counter=g__Pseudomonas_E--2:gtdb_order_counter=o__Pseudomonadales--2:gtdb_phylum_counter=p__Proteobacteria--2:gtdb_species_counter=s__Pseudomonas_E sp001427125--1||s__Pseudomonas_E sp002113025--1:heptad_counter=MCP-40H--2:lbd_counter=:lca=d__Bacteria:lca_tree=g__Pseudomonas_E:name=N424189:ref_name_counter=],RS_GCF_002091715.1_protein.faa_NZ_BDAG01000030.1_78@PF00015_full_PFAM.455.631:0.00412624[&&NHX:Type=GTDB:gtdb_class=c__Gammaproteobacteria:gtdb_domain=d__Bacteria:gtdb_family=f__Pseudomonadaceae:gtdb_genus=g__Pseudomonas_E:gtdb_order=o__Pseudomonadales:gtdb_phylum=p__Proteobacteria:gtdb_species=s__Pseudomonas_E migulae:heptad=MCP-40H:species=d__Bacteria_p__Proteobacteria_c__Gammaproteobacteria_o__Pseudomonadales_f__Pseudomonadaceae_g__Pseudomonas_E_s__Pseudomonas_E migulae])0:5e-09[&&NHX:Sample_counter=:Type_counter=GTDB--3:capture_class_counter=:capture_domain_counter=:capture_family_counter=:capture_genus_counter=:capture_order_counter=:capture_phylum_counter=:capture_species_counter=:evoltype=D:gtdb_class_counter=c__Gammaproteobacteria--3:gtdb_domain_counter=d__Bacteria--3:gtdb_family_counter=f__Pseudomonadaceae--3:gtdb_genus_counter=g__Pseudomonas_E--3:gtdb_order_counter=o__Pseudomonadales--3:gtdb_phylum_counter=p__Proteobacteria--3:gtdb_species_counter=s__Pseudomonas_E migulae--1||s__Pseudomonas_E sp001427125--1||s__Pseudomonas_E sp002113025--1:heptad_counter=MCP-40H--3:lbd_counter=:lca=d__Bacteria:lca_tree=g__Pseudomonas_E:name=N424191:ref_name_counter=],(((RS_GCF_000282415.1_protein.faa_NZ_AKJI01000055.1_1@PF00015_full_PFAM.457.632:5e-09[&&NHX:Type=GTDB:gtdb_class=c__Gammaproteobacteria:gtdb_domain=d__Bacteria:gtdb_family=f__Pseudomonadaceae:gtdb_genus=g__Pseudomonas_E:gtdb_order=o__Pseudomonadales:gtdb_phylum=p__Proteobacteria:gtdb_species=s__Pseudomonas_E sp000282415:heptad=MCP-40H:species=d__Bacteria_p__Proteobacteria_c__Gammaproteobacteria_o__Pseudomonadales_f__Pseudomonadaceae_g__Pseudomonas_E_s__Pseudomonas_E sp000282415],(RS_GCF_018502625.1_protein.faa_NZ_CP075566.1_3775@PF00015_full_PFAM.456.632:0.00411974[&&NHX:Type=GTDB:gtdb_class=c__Gammaproteobacteria:gtdb_domain=d__Bacteria:gtdb_family=f__Pseudomonadaceae:gtdb_genus=g__Pseudomonas_E:gtdb_order=o__Pseudomonadales:gtdb_phylum=p__Proteobacteria:gtdb_species=s__Pseudomonas_E fluorescens_BW:heptad=MCP-40H:species=d__Bacteria_p__Proteobacteria_c__Gammaproteobacteria_o__Pseudomonadales_f__Pseudomonadaceae_g__Pseudomonas_E_s__Pseudomonas_E fluorescens_BW],(RS_GCF_902498065.1_protein.faa_NZ_CABVIR010000010.1_84@PF00015_full_PFAM.456.632:0.00409953[&&NHX:Type=GTDB:gtdb_class=c__Gammaproteobacteria:gtdb_domain=d__Bacteria:gtdb_family=f__Pseudomonadaceae:gtdb_genus=g__Pseudomonas_E:gtdb_order=o__Pseudomonadales:gtdb_phylum=p__Proteobacteria:gtdb_species=s__Pseudomonas_E fluorescens_BJ:heptad=MCP-40H:species=d__Bacteria_p__Proteobacteria_c__Gammaproteobacteria_o__Pseudomonadales_f__Pseudomonadaceae_g__Pseudomonas_E_s__Pseudomonas_E fluorescens_BJ],RS_GCF_000293885.2_protein.faa_NZ_CP010945.1_5789@PF00015_full_PFAM.456.632:5e-09[&&NHX:Type=GTDB:gtdb_class=c__Gammaproteobacteria:gtdb_domain=d__Bacteria:gtdb_family=f__Pseudomonadaceae:gtdb_genus=g__Pseudomonas_E:gtdb_order=o__Pseudomonadales:gtdb_phylum=p__Proteobacteria:gtdb_species=s__Pseudomonas_E fluorescens_B:heptad=MCP-40H:species=d__Bacteria_p__Proteobacteria_c__Gammaproteobacteria_o__Pseudomonadales_f__Pseudomonadaceae_g__Pseudomonas_E_s__Pseudomonas_E fluorescens_B])0:5e-09[&&NHX:Sample_counter=:Type_counter=GTDB--2:capture_class_counter=:capture_domain_counter=:capture_family_counter=:capture_genus_counter=:capture_order_counter=:capture_phylum_counter=:capture_species_counter=:evoltype=D:gtdb_class_counter=c__Gammaproteobacteria--2:gtdb_domain_counter=d__Bacteria--2:gtdb_family_counter=f__Pseudomonadaceae--2:gtdb_genus_counter=g__Pseudomonas_E--2:gtdb_order_counter=o__Pseudomonadales--2:gtdb_phylum_counter=p__Proteobacteria--2:gtdb_species_counter=s__Pseudomonas_E fluorescens_B--1||s__Pseudomonas_E fluorescens_BJ--1:heptad_counter=MCP-40H--2:lbd_counter=:lca=d__Bacteria:lca_tree=g__Pseudomonas_E:name=N424196:ref_name_counter=])0:5e-09[&&NHX:Sample_counter=:Type_counter=GTDB--3:capture_class_counter=:capture_domain_counter=:capture_family_counter=:capture_genus_counter=:capture_order_counter=:capture_phylum_counter=:capture_species_counter=:evoltype=D:gtdb_class_counter=c__Gammaproteobacteria--3:gtdb_domain_counter=d__Bacteria--3:gtdb_family_counter=f__Pseudomonadaceae--3:gtdb_genus_counter=g__Pseudomonas_E--3:gtdb_order_counter=o__Pseudomonadales--3:gtdb_phylum_counter=p__Proteobacteria--3:gtdb_species_counter=s__Pseudomonas_E fluorescens_B--1||s__Pseudomonas_E fluorescens_BJ--1||s__Pseudomonas_E fluorescens_BW--1:heptad_counter=MCP-40H--3:lbd_counter=:lca=d__Bacteria:lca_tree=g__Pseudomonas_E:name=N424197:ref_name_counter=])0.867:0.00411145[&&NHX:Sample_counter=:Type_counter=GTDB--4:capture_class_counter=:capture_domain_counter=:capture_family_counter=:capture_genus_counter=:capture_order_counter=:capture_phylum_counter=:capture_species_counter=:evoltype=D:gtdb_class_counter=c__Gammaproteobacteria--4:gtdb_domain_counter=d__Bacteria--4:gtdb_family_counter=f__Pseudomonadaceae--4:gtdb_genus_counter=g__Pseudomonas_E--4:gtdb_order_counter=o__Pseudomonadales--4:gtdb_phylum_counter=p__Proteobacteria--4:gtdb_species_counter=s__Pseudomonas_E fluorescens_B--1||s__Pseudomonas_E fluorescens_BJ--1||s__Pseudomonas_E fluorescens_BW--1||s__Pseudomonas_E sp000282415--1:heptad_counter=MCP-40H--4:lbd_counter=:lca=d__Bacteria:lca_tree=g__Pseudomonas_E:name=N424198:ref_name_counter=],RS_GCF_016650695.1_protein.faa_NZ_JAEKFH010000003.1_621@PF00015_full_PFAM.447.632:5e-09[&&NHX:Type=GTDB:gtdb_class=c__Gammaproteobacteria:gtdb_domain=d__Bacteria:gtdb_family=f__Pseudomonadaceae:gtdb_genus=g__Pseudomonas_E:gtdb_order=o__Pseudomonadales:gtdb_phylum=p__Proteobacteria:gtdb_species=s__Pseudomonas_E sp016650695:heptad=MCP-40H:species=d__Bacteria_p__Proteobacteria_c__Gammaproteobacteria_o__Pseudomonadales_f__Pseudomonadaceae_g__Pseudomonas_E_s__Pseudomonas_E sp016650695])0.826:0.00380117[&&NHX:Sample_counter=:Type_counter=GTDB--5:capture_class_counter=:capture_domain_counter=:capture_family_counter=:capture_genus_counter=:capture_order_counter=:capture_phylum_counter=:capture_species_counter=:evoltype=D:gtdb_class_counter=c__Gammaproteobacteria--5:gtdb_domain_counter=d__Bacteria--5:gtdb_family_counter=f__Pseudomonadaceae--5:gtdb_genus_counter=g__Pseudomonas_E--5:gtdb_order_counter=o__Pseudomonadales--5:gtdb_phylum_counter=p__Proteobacteria--5:gtdb_species_counter=s__Pseudomonas_E fluorescens_B--1||s__Pseudomonas_E fluorescens_BJ--1||s__Pseudomonas_E fluorescens_BW--1||s__Pseudomonas_E sp000282415--1||s__Pseudomonas_E sp016650695--1:heptad_counter=MCP-40H--5:lbd_counter=:lca=d__Bacteria:lca_tree=g__Pseudomonas_E:name=N424200:ref_name_counter=],((((RS_GCF_009761815.1_protein.faa_NZ_RWIN01000050.1_1@PF00015_full_PFAM.457.637:5e-09[&&NHX:Type=GTDB:gtdb_class=c__Gammaproteobacteria:gtdb_domain=d__Bacteria:gtdb_family=f__Pseudomonadaceae:gtdb_genus=g__Pseudomonas_E:gtdb_order=o__Pseudomonadales:gtdb_phylum=p__Proteobacteria:gtdb_species=s__Pseudomonas_E sp009761815:heptad=MCP-40H:species=d__Bacteria_p__Proteobacteria_c__Gammaproteobacteria_o__Pseudomonadales_f__Pseudomonadaceae_g__Pseudomonas_E_s__Pseudomonas_E sp009761815],(((RS_GCF_902497845.1_protein.faa_NZ_CABVIB010000032.1_63@PF00015_full_PFAM.454.633:0.00810643[&&NHX:Type=GTDB:gtdb_class=c__Gammaproteobacteria:gtdb_domain=d__Bacteria:gtdb_family=f__Pseudomonadaceae:gtdb_genus=g__Pseudomonas_E:gtdb_order=o__Pseudomonadales:gtdb_phylum=p__Proteobacteria:gtdb_species=s__Pseudomonas_E fluorescens_BN:heptad=MCP-40H:species=d__Bacteria_p__Proteobacteria_c__Gammaproteobacteria_o__Pseudomonadales_f__Pseudomonadaceae_g__Pseudomonas_E_s__Pseudomonas_E fluorescens_BN],((RS_GCF_000282475.1_protein.faa_NZ_AKJF01000141.1_25@PF00015_full_PFAM.457.632:5e-09[&&NHX:Type=GTDB:gtdb_class=c__Gammaproteobacteria:gtdb_domain=d__Bacteria:gtdb_family=f__Pseudomonadaceae:gtdb_genus=g__Pseudomonas_E:gtdb_order=o__Pseudomonadales:gtdb_phylum=p__Proteobacteria:gtdb_species=s__Pseudomonas_E sp000282475:heptad=MCP-40H:species=d__Bacteria_p__Proteobacteria_c__Gammaproteobacteria_o__Pseudomonadales_f__Pseudomonadaceae_g__Pseudomonas_E_s__Pseudomonas_E sp000282475],(RS_GCF_010095445.1_protein.faa_NZ_WFGV01000018.1_68@PF00015_full_PFAM.457.632:0.0083667[&&NHX:Type=GTDB:gtdb_class=c__Gammaproteobacteria:gtdb_domain=d__Bacteria:gtdb_family=f__Pseudomonadaceae:gtdb_genus=g__Pseudomonas_E:gtdb_order=o__Pseudomonadales:gtdb_phylum=p__Proteobacteria:gtdb_species=s__Pseudomonas_E sp010095445:heptad=MCP-40H:species=d__Bacteria_p__Proteobacteria_c__Gammaproteobacteria_o__Pseudomonadales_f__Pseudomonadaceae_g__Pseudomonas_E_s__Pseudomonas_E sp010095445],(RS_GCF_002236105.1_protein.faa_NZ_NIWU01000005.1_353@PF00015_full_PFAM.445.632:0.00766603[&&NHX:Type=GTDB:gtdb_class=c__Gammaproteobacteria:gtdb_domain=d__Bacteria:gtdb_family=f__Pseudomonadaceae:gtdb_genus=g__Pseudomonas_E:gtdb_order=o__Pseudomonadales:gtdb_phylum=p__Proteobacteria:gtdb_species=s__Pseudomonas_E umsongensis:heptad=MCP-40H:species=d__Bacteria_p__Proteobacteria_c__Gammaproteobacteria_o__Pseudomonadales_f__Pseudomonadaceae_g__Pseudomonas_E_s__Pseudomonas_E umsongensis],RS_GCF_001976065.1_protein.faa_NZ_MNAH01000008.1_65@PF00015_full_PFAM.445.631:0.00382676[&&NHX:Type=GTDB:gtdb_class=c__Gammaproteobacteria:gtdb_domain=d__Bacteria:gtdb_family=f__Pseudomonadaceae:gtdb_genus=g__Pseudomonas_E:gtdb_order=o__Pseudomonadales:gtdb_phylum=p__Proteobacteria:gtdb_species=s__Pseudomonas_E putida_G:heptad=MCP-40H:species=d__Bacteria_p__Proteobacteria_c__Gammaproteobacteria_o__Pseudomonadales_f__Pseudomonadaceae_g__Pseudomonas_E_s__Pseudomonas_E putida_G])0:5e-09[&&NHX:Sample_counter=:Type_counter=GTDB--2:capture_class_counter=:capture_domain_counter=:capture_family_counter=:capture_genus_counter=:capture_order_counter=:capture_phylum_counter=:capture_species_counter=:evoltype=D:gtdb_class_counter=c__Gammaproteobacteria--2:gtdb_domain_counter=d__Bacteria--2:gtdb_family_counter=f__Pseudomonadaceae--2:gtdb_genus_counter=g__Pseudomonas_E--2:gtdb_order_counter=o__Pseudomonadales--2:gtdb_phylum_counter=p__Proteobacteria--2:gtdb_species_counter=s__Pseudomonas_E putida_G--1||s__Pseudomonas_E umsongensis--1:heptad_counter=MCP-40H--2:lbd_counter=:lca=d__Bacteria:lca_tree=g__Pseudomonas_E:name=N424207:ref_name_counter=])0:5e-09[&&NHX:Sample_counter=:Type_counter=GTDB--3:capture_class_counter=:capture_domain_counter=:capture_family_counter=:capture_genus_counter=:capture_order_counter=:capture_phylum_counter=:capture_species_counter=:evoltype=D:gtdb_class_counter=c__Gammaproteobacteria--3:gtdb_domain_counter=d__Bacteria--3:gtdb_family_counter=f__Pseudomonadaceae--3:gtdb_genus_counter=g__Pseudomonas_E--3:gtdb_order_counter=o__Pseudomonadales--3:gtdb_phylum_counter=p__Proteobacteria--3:gtdb_species_counter=s__Pseudomonas_E putida_G--1||s__Pseudomonas_E sp010095445--1||s__Pseudomonas_E umsongensis--1:heptad_counter=MCP-40H--3:lbd_counter=:lca=d__Bacteria:lca_tree=g__Pseudomonas_E:name=N424208:ref_name_counter=])0.778:0.00381433[&&NHX:Sample_counter=:Type_counter=GTDB--4:capture_class_counter=:capture_domain_counter=:capture_family_counter=:capture_genus_counter=:capture_order_counter=:capture_phylum_counter=:capture_species_counter=:evoltype=D:gtdb_class_counter=c__Gammaproteobacteria--4:gtdb_domain_counter=d__Bacteria--4:gtdb_family_counter=f__Pseudomonadaceae--4:gtdb_genus_counter=g__Pseudomonas_E--4:gtdb_order_counter=o__Pseudomonadales--4:gtdb_phylum_counter=p__Proteobacteria--4:gtdb_species_counter=s__Pseudomonas_E putida_G--1||s__Pseudomonas_E sp000282475--1||s__Pseudomonas_E sp010095445--1||s__Pseudomonas_E umsongensis--1:heptad_counter=MCP-40H--4:lbd_counter=:lca=d__Bacteria:lca_tree=g__Pseudomonas_E:name=N424209:ref_name_counter=],(RS_GCF_008801475.1_protein.faa_NZ_VZPP01000009.1_250@PF00015_full_PFAM.445.632:0.00388954[&&NHX:Type=GTDB:gtdb_class=c__Gammaproteobacteria:gtdb_domain=d__Bacteria:gtdb_family=f__Pseudomonadaceae:gtdb_genus=g__Pseudomonas_E:gtdb_order=o__Pseudomonadales:gtdb_phylum=p__Proteobacteria:gtdb_species=s__Pseudomonas_E moorei:heptad=MCP-40H:species=d__Bacteria_p__Proteobacteria_c__Gammaproteobacteria_o__Pseudomonadales_f__Pseudomonadaceae_g__Pseudomonas_E_s__Pseudomonas_E moorei],(RS_GCF_900105115.1_protein.faa_NZ_FNRV01000001.1_4601@PF00015_full_PFAM.153.339:0.00378266[&&NHX:Type=GTDB:gtdb_class=c__Gammaproteobacteria:gtdb_domain=d__Bacteria:gtdb_family=f__Pseudomonadaceae:gtdb_genus=g__Pseudomonas_E:gtdb_order=o__Pseudomonadales:gtdb_phylum=p__Proteobacteria:gtdb_species=s__Pseudomonas_E mohnii:heptad=MCP-40H:species=d__Bacteria_p__Proteobacteria_c__Gammaproteobacteria_o__Pseudomonadales_f__Pseudomonadaceae_g__Pseudomonas_E_s__Pseudomonas_E mohnii],GB_GCA_019200975.1_protein.faa_JAHTMR010000002.1_558@PF00015_full_PFAM.445.632:0.00382641[&&NHX:Type=GTDB:gtdb_class=c__Gammaproteobacteria:gtdb_domain=d__Bacteria:gtdb_family=f__Pseudomonadaceae:gtdb_genus=g__Pseudomonas_E:gtdb_order=o__Pseudomonadales:gtdb_phylum=p__Proteobacteria:gtdb_species=s__Pseudomonas_E sp019200975:heptad=MCP-40H:species=d__Bacteria_p__Proteobacteria_c__Gammaproteobacteria_o__Pseudomonadales_f__Pseudomonadaceae_g__Pseudomonas_E_s__Pseudomonas_E sp019200975])0.781:0.00383791[&&NHX:Sample_counter=:Type_counter=GTDB--2:capture_class_counter=:capture_domain_counter=:capture_family_counter=:capture_genus_counter=:capture_order_counter=:capture_phylum_counter=:capture_species_counter=:evoltype=D:gtdb_class_counter=c__Gammaproteobacteria--2:gtdb_domain_counter=d__Bacteria--2:gtdb_family_counter=f__Pseudomonadaceae--2:gtdb_genus_counter=g__Pseudomonas_E--2:gtdb_order_counter=o__Pseudomonadales--2:gtdb_phylum_counter=p__Proteobacteria--2:gtdb_species_counter=s__Pseudomonas_E mohnii--1||s__Pseudomonas_E sp019200975--1:heptad_counter=MCP-40H--2:lbd_counter=:lca=d__Bacteria:lca_tree=g__Pseudomonas_E:name=N424213:ref_name_counter=])0.889:0.0076847[&&NHX:Sample_counter=:Type_counter=GTDB--3:capture_class_counter=:capture_domain_counter=:capture_family_counter=:capture_genus_counter=:capture_order_counter=:capture_phylum_counter=:capture_species_counter=:evoltype=D:gtdb_class_counter=c__Gammaproteobacteria--3:gtdb_domain_counter=d__Bacteria--3:gtdb_family_counter=f__Pseudomonadaceae--3:gtdb_genus_counter=g__Pseudomonas_E--3:gtdb_order_counter=o__Pseudomonadales--3:gtdb_phylum_counter=p__Proteobacteria--3:gtdb_species_counter=s__Pseudomonas_E mohnii--1||s__Pseudomonas_E moorei--1||s__Pseudomonas_E sp019200975--1:heptad_counter=MCP-40H--3:lbd_counter=:lca=d__Bacteria:lca_tree=g__Pseudomonas_E:name=N424214:ref_name_counter=])0.32:0.00386412[&&NHX:Sample_counter=:Type_counter=GTDB--7:capture_class_counter=:capture_domain_counter=:capture_family_counter=:capture_genus_counter=:capture_order_counter=:capture_phylum_counter=:capture_species_counter=:evoltype=D:gtdb_class_counter=c__Gammaproteobacteria--7:gtdb_domain_counter=d__Bacteria--7:gtdb_family_counter=f__Pseudomonadaceae--7:gtdb_genus_counter=g__Pseudomonas_E--7:gtdb_order_counter=o__Pseudomonadales--7:gtdb_phylum_counter=p__Proteobacteria--7:gtdb_species_counter=s__Pseudomonas_E mohnii--1||s__Pseudomonas_E moorei--1||s__Pseudomonas_E putida_G--1||s__Pseudomonas_E sp000282475--1||s__Pseudomonas_E sp010095445--1||s__Pseudomonas_E sp019200975--1||s__Pseudomonas_E umsongensis--1:heptad_counter=MCP-40H--7:lbd_counter=:lca=d__Bacteria:lca_tree=g__Pseudomonas_E:name=N424215:ref_name_counter=])0:5e-09[&&NHX:Sample_counter=:Type_counter=GTDB--8:capture_class_counter=:capture_domain_counter=:capture_family_counter=:capture_genus_counter=:capture_order_counter=:capture_phylum_counter=:capture_species_counter=:evoltype=D:gtdb_class_counter=c__Gammaproteobacteria--8:gtdb_domain_counter=d__Bacteria--8:gtdb_family_counter=f__Pseudomonadaceae--8:gtdb_genus_counter=g__Pseudomonas_E--8:gtdb_order_counter=o__Pseudomonadales--8:gtdb_phylum_counter=p__Proteobacteria--8:gtdb_species_counter=s__Pseudomonas_E fluorescens_BN--1||s__Pseudomonas_E mohnii--1||s__Pseudomonas_E moorei--1||s__Pseudomonas_E putida_G--1||s__Pseudomonas_E sp000282475--1||s__Pseudomonas_E sp010095445--1||s__Pseudomonas_E sp019200975--1||s__Pseudomonas_E umsongensis--1:heptad_counter=MCP-40H--8:lbd_counter=:lca=d__Bacteria:lca_tree=g__Pseudomonas_E:name=N424216:ref_name_counter=],(RS_GCF_003228315.1_protein.faa_NZ_CP029693.1_5213@PF00015_full_PFAM.457.632:0.00422343[&&NHX:Type=GTDB:gtdb_class=c__Gammaproteobacteria:gtdb_domain=d__Bacteria:gtdb_family=f__Pseudomonadaceae:gtdb_genus=g__Pseudomonas_E:gtdb_order=o__Pseudomonadales:gtdb_phylum=p__Proteobacteria:gtdb_species=s__Pseudomonas_E putida_S:heptad=MCP-40H:species=d__Bacteria_p__Proteobacteria_c__Gammaproteobacteria_o__Pseudomonadales_f__Pseudomonadaceae_g__Pseudomonas_E_s__Pseudomonas_E putida_S],RS_GCF_013359595.1_protein.faa_NZ_JABFMP010000005.1_88@PF00015_full_PFAM.453.632:0.00403541[&&NHX:Type=GTDB:gtdb_class=c__Gammaproteobacteria:gtdb_domain=d__Bacteria:gtdb_family=f__Pseudomonadaceae:gtdb_genus=g__Pseudomonas_E:gtdb_order=o__Pseudomonadales:gtdb_phylum=p__Proteobacteria:gtdb_species=s__Pseudomonas_E sp013359595:heptad=MCP-40H:species=d__Bacteria_p__Proteobacteria_c__Gammaproteobacteria_o__Pseudomonadales_f__Pseudomonadaceae_g__Pseudomonas_E_s__Pseudomonas_E sp013359595])0.9:0.00812466[&&NHX:Sample_counter=:Type_counter=GTDB--2:capture_class_counter=:capture_domain_counter=:capture_family_counter=:capture_genus_counter=:capture_order_counter=:capture_phylum_counter=:capture_species_counter=:evoltype=D:gtdb_class_counter=c__Gammaproteobacteria--2:gtdb_domain_counter=d__Bacteria--2:gtdb_family_counter=f__Pseudomonadaceae--2:gtdb_genus_counter=g__Pseudomonas_E--2:gtdb_order_counter=o__Pseudomonadales--2:gtdb_phylum_counter=p__Proteobacteria--2:gtdb_species_counter=s__Pseudomonas_E putida_S--1||s__Pseudomonas_E sp013359595--1:heptad_counter=MCP-40H--2:lbd_counter=:lca=d__Bacteria:lca_tree=g__Pseudomonas_E:name=N424219:ref_name_counter=])0:5e-09[&&NHX:Sample_counter=:Type_counter=GTDB--10:capture_class_counter=:capture_domain_counter=:capture_family_counter=:capture_genus_counter=:capture_order_counter=:capture_phylum_counter=:capture_species_counter=:evoltype=D:gtdb_class_counter=c__Gammaproteobacteria--10:gtdb_domain_counter=d__Bacteria--10:gtdb_family_counter=f__Pseudomonadaceae--10:gtdb_genus_counter=g__Pseudomonas_E--10:gtdb_order_counter=o__Pseudomonadales--10:gtdb_phylum_counter=p__Proteobacteria--10:gtdb_species_counter=s__Pseudomonas_E fluorescens_BN--1||s__Pseudomonas_E mohnii--1||s__Pseudomonas_E moorei--1||s__Pseudomonas_E putida_G--1||s__Pseudomonas_E putida_S--1||s__Pseudomonas_E sp000282475--1||s__Pseudomonas_E sp010095445--1||s__Pseudomonas_E sp013359595--1||s__Pseudomonas_E sp019200975--1||s__Pseudomonas_E umsongensis--1:heptad_counter=MCP-40H--10:lbd_counter=:lca=d__Bacteria:lca_tree=g__Pseudomonas_E:name=N424220:ref_name_counter=],RS_GCF_000802965.1_protein.faa_NZ_JSAK01000027.1_94@PF00015_full_PFAM.455.632:0.0124319[&&NHX:Type=GTDB:gtdb_class=c__Gammaproteobacteria:gtdb_domain=d__Bacteria:gtdb_family=f__Pseudomonadaceae:gtdb_genus=g__Pseudomonas_E:gtdb_order=o__Pseudomonadales:gtdb_phylum=p__Proteobacteria:gtdb_species=s__Pseudomonas_E fluorescens_A:heptad=MCP-40H:species=d__Bacteria_p__Proteobacteria_c__Gammaproteobacteria_o__Pseudomonadales_f__Pseudomonadaceae_g__Pseudomonas_E_s__Pseudomonas_E fluorescens_A])0.795:0.00379321[&&NHX:Sample_counter=:Type_counter=GTDB--11:capture_class_counter=:capture_domain_counter=:capture_family_counter=:capture_genus_counter=:capture_order_counter=:capture_phylum_counter=:capture_species_counter=:evoltype=D:gtdb_class_counter=c__Gammaproteobacteria--11:gtdb_domain_counter=d__Bacteria--11:gtdb_family_counter=f__Pseudomonadaceae--11:gtdb_genus_counter=g__Pseudomonas_E--11:gtdb_order_counter=o__Pseudomonadales--11:gtdb_phylum_counter=p__Proteobacteria--11:gtdb_species_counter=s__Pseudomonas_E fluorescens_A--1||s__Pseudomonas_E fluorescens_BN--1||s__Pseudomonas_E mohnii--1||s__Pseudomonas_E moorei--1||s__Pseudomonas_E putida_G--1||s__Pseudomonas_E putida_S--1||s__Pseudomonas_E sp000282475--1||s__Pseudomonas_E sp010095445--1||s__Pseudomonas_E sp013359595--1||s__Pseudomonas_E sp019200975--1||s__Pseudomonas_E umsongensis--1:heptad_counter=MCP-40H--11:lbd_counter=:lca=d__Bacteria:lca_tree=g__Pseudomonas_E:name=N424222:ref_name_counter=])0.895:0.0122981[&&NHX:Sample_counter=:Type_counter=GTDB--12:capture_class_counter=:capture_domain_counter=:capture_family_counter=:capture_genus_counter=:capture_order_counter=:capture_phylum_counter=:capture_species_counter=:evoltype=D:gtdb_class_counter=c__Gammaproteobacteria--12:gtdb_domain_counter=d__Bacteria--12:gtdb_family_counter=f__Pseudomonadaceae--12:gtdb_genus_counter=g__Pseudomonas_E--12:gtdb_order_counter=o__Pseudomonadales--12:gtdb_phylum_counter=p__Proteobacteria--12:gtdb_species_counter=s__Pseudomonas_E fluorescens_A--1||s__Pseudomonas_E fluorescens_BN--1||s__Pseudomonas_E mohnii--1||s__Pseudomonas_E moorei--1||s__Pseudomonas_E putida_G--1||s__Pseudomonas_E putida_S--1||s__Pseudomonas_E sp000282475--1||s__Pseudomonas_E sp009761815--1||s__Pseudomonas_E sp010095445--1||s__Pseudomonas_E sp013359595--1||s__Pseudomonas_E sp019200975--1||s__Pseudomonas_E umsongensis--1:heptad_counter=MCP-40H--12:lbd_counter=:lca=d__Bacteria:lca_tree=g__Pseudomonas_E:name=N424223:ref_name_counter=],(bad70cb7-994d-428c-87c7-1d98fe690617_2@MCPsignal.152.332:0.00382536[&&NHX:Sample=rhiztom3:Type=capture:besthit=97.2:bitscore=276.0:capture_class=c__Gammaproteobacteria:capture_domain=d__Bacteria:capture_family=f__Pseudomonadaceae:capture_genus=g__Pseudomonas_E:capture_order=o__Pseudomonadales:capture_phylum=p__Proteobacteria:capture_species=s__Pseudomonas_E anatoliensis:evalue=1.69e-95:gapopen=0.0:heptad=MCP-40H:length=180.0:mismatch=5.0:qcovhsp=100.0:qend=180.0:qstart=1.0:ref_name=RS_GCF_003050925.1_protein.faa_NZ_QAOV01000001.1_566@PF00015_full_PFAM.435.634:scovhsp=90.5:send=183.0:sstart=4.0],(RS_GCF_017976235.1_protein.faa_NZ_JACVHC010000002.1_506@PF00015_full_PFAM.445.633:0.00376409[&&NHX:Type=GTDB:gtdb_class=c__Gammaproteobacteria:gtdb_domain=d__Bacteria:gtdb_family=f__Pseudomonadaceae:gtdb_genus=g__Pseudomonas_E:gtdb_order=o__Pseudomonadales:gtdb_phylum=p__Proteobacteria:gtdb_species=s__Pseudomonas_E anatoliensis:heptad=MCP-40H:species=d__Bacteria_p__Proteobacteria_c__Gammaproteobacteria_o__Pseudomonadales_f__Pseudomonadaceae_g__Pseudomonas_E_s__Pseudomonas_E anatoliensis],((RS_GCF_017980685.1_protein.faa_NZ_JACXXO010000010.1_132@PF00015_full_PFAM.442.633:0.00749655[&&NHX:Type=GTDB:gtdb_class=c__Gammaproteobacteria:gtdb_domain=d__Bacteria:gtdb_family=f__Pseudomonadaceae:gtdb_genus=g__Pseudomonas_E:gtdb_order=o__Pseudomonadales:gtdb_phylum=p__Proteobacteria:gtdb_species=s__Pseudomonas_E iridis:heptad=MCP-40H:species=d__Bacteria_p__Proteobacteria_c__Gammaproteobacteria_o__Pseudomonadales_f__Pseudomonadaceae_g__Pseudomonas_E_s__Pseudomonas_E iridis],0e8830b7-91d4-4baa-a1d7-fc9fa0ff3be2_2@MCPsignal.73.253:5e-09[&&NHX:Sample=rhizpot3:Type=capture:besthit=98.9:bitscore=281.0:capture_class=c__Gammaproteobacteria:capture_domain=d__Bacteria:capture_family=f__Pseudomonadaceae:capture_genus=g__Pseudomonas_E:capture_order=o__Pseudomonadales:capture_phylum=p__Proteobacteria:capture_species=s__Pseudomonas_E anatoliensis:evalue=2.72e-97:gapopen=0.0:heptad=MCP-40H:length=176.0:mismatch=2.0:qcovhsp=97.8:qend=180.0:qstart=5.0:ref_name=RS_GCF_017980685.1_protein.faa_NZ_JACXXO010000010.1_132@PF00015_full_PFAM.442.633:scovhsp=92.1:send=176.0:sstart=1.0])0.869:0.00364043[&&NHX:Sample_counter=rhizpot3--1:Type_counter=GTDB--1||capture--1:besthit_avg=98.9:besthit_max=98.9:besthit_min=98.9:besthit_std=0:besthit_sum=98.9:bitscore_avg=281.0:bitscore_max=281.0:bitscore_min=281.0:bitscore_std=0:bitscore_sum=281.0:capture_class_counter=c__Gammaproteobacteria--1:capture_domain_counter=d__Bacteria--1:capture_family_counter=f__Pseudomonadaceae--1:capture_genus_counter=g__Pseudomonas_E--1:capture_order_counter=o__Pseudomonadales--1:capture_phylum_counter=p__Proteobacteria--1:capture_species_counter=s__Pseudomonas_E anatoliensis--1:evalue_avg=2.72e-97:evalue_max=2.72e-97:evalue_min=2.72e-97:evalue_std=0:evalue_sum=2.72e-97:gapopen_avg=0.0:gapopen_max=0.0:gapopen_min=0.0:gapopen_std=0:gapopen_sum=0.0:gtdb_class_counter=c__Gammaproteobacteria--1:gtdb_domain_counter=d__Bacteria--1:gtdb_family_counter=f__Pseudomonadaceae--1:gtdb_genus_counter=g__Pseudomonas_E--1:gtdb_order_counter=o__Pseudomonadales--1:gtdb_phylum_counter=p__Proteobacteria--1:gtdb_species_counter=s__Pseudomonas_E iridis--1:heptad_counter=MCP-40H--2:lbd_counter=:lca_tree=s__Pseudomonas_E iridis:length_avg=176.0:length_max=176.0:length_min=176.0:length_std=0:length_sum=176.0:mismatch_avg=2.0:mismatch_max=2.0:mismatch_min=2.0:mismatch_std=0:mismatch_sum=2.0:name=N424228:qcovhsp_avg=97.8:qcovhsp_max=97.8:qcovhsp_min=97.8:qcovhsp_std=0:qcovhsp_sum=97.8:qend_avg=180.0:qend_max=180.0:qend_min=180.0:qend_std=0:qend_sum=180.0:qstart_avg=5.0:qstart_max=5.0:qstart_min=5.0:qstart_std=0:qstart_sum=5.0:ref_name_counter=RS_GCF_017980685.1_protein.faa_NZ_JACXXO010000010.1_132@PF00015_full_PFAM.442.633--1:scovhsp_avg=92.1:scovhsp_max=92.1:scovhsp_min=92.1:scovhsp_std=0:scovhsp_sum=92.1:send_avg=176.0:send_max=176.0:send_min=176.0:send_std=0:send_sum=176.0:sstart_avg=1.0:sstart_max=1.0:sstart_min=1.0:sstart_std=0:sstart_sum=1.0],(((RS_GCF_003352875.1_protein.faa_NZ_CP022313.1_3969@PF00015_full_PFAM.442.636:5e-09[&&NHX:Type=GTDB:gtdb_class=c__Gammaproteobacteria:gtdb_domain=d__Bacteria:gtdb_family=f__Pseudomonadaceae:gtdb_genus=g__Pseudomonas_E:gtdb_order=o__Pseudomonadales:gtdb_phylum=p__Proteobacteria:gtdb_species=s__Pseudomonas_E fluorescens_BF:heptad=MCP-40H:species=d__Bacteria_p__Proteobacteria_c__Gammaproteobacteria_o__Pseudomonadales_f__Pseudomonadaceae_g__Pseudomonas_E_s__Pseudomonas_E fluorescens_BF],(((((RS_GCF_001648775.1_protein.faa_NZ_LVEJ01000034.1_8@PF00015_full_PFAM.443.636:5e-09[&&NHX:Type=GTDB:gtdb_class=c__Gammaproteobacteria:gtdb_domain=d__Bacteria:gtdb_family=f__Pseudomonadaceae:gtdb_genus=g__Pseudomonas_E:gtdb_order=o__Pseudomonadales:gtdb_phylum=p__Proteobacteria:gtdb_species=s__Pseudomonas_E fluorescens_M:heptad=MCP-40H:species=d__Bacteria_p__Proteobacteria_c__Gammaproteobacteria_o__Pseudomonadales_f__Pseudomonadaceae_g__Pseudomonas_E_s__Pseudomonas_E fluorescens_M],(RS_GCF_000282515.1_protein.faa_NZ_AKJD01000248.1_20@PF00015_full_PFAM.446.637:0.0114725[&&NHX:Type=GTDB:gtdb_class=c__Gammaproteobacteria:gtdb_domain=d__Bacteria:gtdb_family=f__Pseudomonadaceae:gtdb_genus=g__Pseudomonas_E:gtdb_order=o__Pseudomonadales:gtdb_phylum=p__Proteobacteria:gtdb_species=s__Pseudomonas_E sp000282515:heptad=MCP-40H:species=d__Bacteria_p__Proteobacteria_c__Gammaproteobacteria_o__Pseudomonadales_f__Pseudomonadaceae_g__Pseudomonas_E_s__Pseudomonas_E sp000282515],RS_GCF_003061005.1_protein.faa_NZ_QAIK01000055.1_7@PF00015_full_PFAM.443.630:0.00383002[&&NHX:Type=GTDB:gtdb_class=c__Gammaproteobacteria:gtdb_domain=d__Bacteria:gtdb_family=f__Pseudomonadaceae:gtdb_genus=g__Pseudomonas_E:gtdb_order=o__Pseudomonadales:gtdb_phylum=p__Proteobacteria:gtdb_species=s__Pseudomonas_E sp003061005:heptad=MCP-40H:species=d__Bacteria_p__Proteobacteria_c__Gammaproteobacteria_o__Pseudomonadales_f__Pseudomonadaceae_g__Pseudomonas_E_s__Pseudomonas_E sp003061005])0.775:0.0036404[&&NHX:Sample_counter=:Type_counter=GTDB--2:capture_class_counter=:capture_domain_counter=:capture_family_counter=:capture_genus_counter=:capture_order_counter=:capture_phylum_counter=:capture_species_counter=:evoltype=D:gtdb_class_counter=c__Gammaproteobacteria--2:gtdb_domain_counter=d__Bacteria--2:gtdb_family_counter=f__Pseudomonadaceae--2:gtdb_genus_counter=g__Pseudomonas_E--2:gtdb_order_counter=o__Pseudomonadales--2:gtdb_phylum_counter=p__Proteobacteria--2:gtdb_species_counter=s__Pseudomonas_E sp000282515--1||s__Pseudomonas_E sp003061005--1:heptad_counter=MCP-40H--2:lbd_counter=:lca=d__Bacteria:lca_tree=g__Pseudomonas_E:name=N424233:ref_name_counter=])0:5e-09[&&NHX:Sample_counter=:Type_counter=GTDB--3:capture_class_counter=:capture_domain_counter=:capture_family_counter=:capture_genus_counter=:capture_order_counter=:capture_phylum_counter=:capture_species_counter=:evoltype=D:gtdb_class_counter=c__Gammaproteobacteria--3:gtdb_domain_counter=d__Bacteria--3:gtdb_family_counter=f__Pseudomonadaceae--3:gtdb_genus_counter=g__Pseudomonas_E--3:gtdb_order_counter=o__Pseudomonadales--3:gtdb_phylum_counter=p__Proteobacteria--3:gtdb_species_counter=s__Pseudomonas_E fluorescens_M--1||s__Pseudomonas_E sp000282515--1||s__Pseudomonas_E sp003061005--1:heptad_counter=MCP-40H--3:lbd_counter=:lca=d__Bacteria:lca_tree=g__Pseudomonas_E:name=N424234:ref_name_counter=],((RS_GCF_001297015.1_protein.faa_NZ_LIGE01000036.1_278@PF00015_full_PFAM.443.635:5e-09[&&NHX:Type=GTDB:gtdb_class=c__Gammaproteobacteria:gtdb_domain=d__Bacteria:gtdb_family=f__Pseudomonadaceae:gtdb_genus=g__Pseudomonas_E:gtdb_order=o__Pseudomonadales:gtdb_phylum=p__Proteobacteria:gtdb_species=s__Pseudomonas_E sp001297015:heptad=MCP-40H:species=d__Bacteria_p__Proteobacteria_c__Gammaproteobacteria_o__Pseudomonadales_f__Pseudomonadaceae_g__Pseudomonas_E_s__Pseudomonas_E sp001297015],(58ec06c1-f72d-427c-b5ca-72c03bcc2c31_6@MCPsignal.172.352:5e-09[&&NHX:Sample=rhizpot1:Type=capture:besthit=100.0:bitscore=284.0:capture_class=c__Alphaproteobacteria:capture_domain=d__Bacteria:capture_family=f__Magnetospirillaceae:capture_genus=g__Phaeospirillum:capture_order=o__Rhodospirillales:capture_phylum=p__Proteobacteria:capture_species=s__Phaeospirillum sp903853455:evalue=1.7e-98:gapopen=0.0:heptad=MCP-40H:length=176.0:mismatch=0.0:qcovhsp=97.8:qend=180.0:qstart=5.0:ref_name=RS_GCF_001297015.1_protein.faa_NZ_LIGE01000036.1_278@PF00015_full_PFAM.443.635:scovhsp=91.7:send=176.0:sstart=1.0],0257a708-a17d-46f8-aa78-7622e69da613_2@MCPsignal.36.216:0.00393155[&&NHX:Sample=rhizpot1:Type=capture:besthit=99.4:bitscore=283.0:capture_class=c__Alphaproteobacteria:capture_domain=d__Bacteria:capture_family=f__Magnetospirillaceae:capture_genus=g__Phaeospirillum:capture_order=o__Rhodospirillales:capture_phylum=p__Proteobacteria:capture_species=s__Phaeospirillum sp903853455:evalue=4.87e-98:gapopen=0.0:heptad=MCP-40H:length=176.0:mismatch=1.0:qcovhsp=97.8:qend=180.0:qstart=5.0:ref_name=RS_GCF_001297015.1_protein.faa_NZ_LIGE01000036.1_278@PF00015_full_PFAM.443.635:scovhsp=91.7:send=176.0:sstart=1.0])0:5e-09[&&NHX:Sample_counter=rhizpot1--2:Type_counter=capture--2:besthit_avg=99.7:besthit_max=100.0:besthit_min=99.4:besthit_std=0.42426406871192446:besthit_sum=199.4:bitscore_avg=283.5:bitscore_max=284.0:bitscore_min=283.0:bitscore_std=0.7071067811865476:bitscore_sum=567.0:capture_class_counter=c__Alphaproteobacteria--2:capture_domain_counter=d__Bacteria--2:capture_family_counter=f__Magnetospirillaceae--2:capture_genus_counter=g__Phaeospirillum--2:capture_order_counter=o__Rhodospirillales--2:capture_phylum_counter=p__Proteobacteria--2:capture_species_counter=s__Phaeospirillum sp903853455--2:evalue_avg=3.285e-98:evalue_max=4.87e-98:evalue_min=1.7e-98:evalue_std=2.2415284963613556e-98:evalue_sum=6.57e-98:gapopen_avg=0.0:gapopen_max=0.0:gapopen_min=0.0:gapopen_std=0.0:gapopen_sum=0.0:gtdb_class_counter=:gtdb_domain_counter=:gtdb_family_counter=:gtdb_genus_counter=:gtdb_order_counter=:gtdb_phylum_counter=:gtdb_species_counter=:heptad_counter=MCP-40H--2:lbd_counter=:length_avg=176.0:length_max=176.0:length_min=176.0:length_std=0.0:length_sum=352.0:mismatch_avg=0.5:mismatch_max=1.0:mismatch_min=0.0:mismatch_std=0.7071067811865476:mismatch_sum=1.0:name=N424238:qcovhsp_avg=97.8:qcovhsp_max=97.8:qcovhsp_min=97.8:qcovhsp_std=0.0:qcovhsp_sum=195.6:qend_avg=180.0:qend_max=180.0:qend_min=180.0:qend_std=0.0:qend_sum=360.0:qstart_avg=5.0:qstart_max=5.0:qstart_min=5.0:qstart_std=0.0:qstart_sum=10.0:ref_name_counter=RS_GCF_001297015.1_protein.faa_NZ_LIGE01000036.1_278@PF00015_full_PFAM.443.635--2:scovhsp_avg=91.7:scovhsp_max=91.7:scovhsp_min=91.7:scovhsp_std=0.0:scovhsp_sum=183.4:send_avg=176.0:send_max=176.0:send_min=176.0:send_std=0.0:send_sum=352.0:sstart_avg=1.0:sstart_max=1.0:sstart_min=1.0:sstart_std=0.0:sstart_sum=2.0])0.863:0.00962404[&&NHX:Sample_counter=rhizpot1--2:Type_counter=GTDB--1||capture--2:besthit_avg=99.7:besthit_max=100.0:besthit_min=99.4:besthit_std=0.42426406871192446:besthit_sum=199.4:bitscore_avg=283.5:bitscore_max=284.0:bitscore_min=283.0:bitscore_std=0.7071067811865476:bitscore_sum=567.0:capture_class_counter=c__Alphaproteobacteria--2:capture_domain_counter=d__Bacteria--2:capture_family_counter=f__Magnetospirillaceae--2:capture_genus_counter=g__Phaeospirillum--2:capture_order_counter=o__Rhodospirillales--2:capture_phylum_counter=p__Proteobacteria--2:capture_species_counter=s__Phaeospirillum sp903853455--2:evalue_avg=3.285e-98:evalue_max=4.87e-98:evalue_min=1.7e-98:evalue_std=2.2415284963613556e-98:evalue_sum=6.57e-98:gapopen_avg=0.0:gapopen_max=0.0:gapopen_min=0.0:gapopen_std=0.0:gapopen_sum=0.0:gtdb_class_counter=c__Gammaproteobacteria--1:gtdb_domain_counter=d__Bacteria--1:gtdb_family_counter=f__Pseudomonadaceae--1:gtdb_genus_counter=g__Pseudomonas_E--1:gtdb_order_counter=o__Pseudomonadales--1:gtdb_phylum_counter=p__Proteobacteria--1:gtdb_species_counter=s__Pseudomonas_E sp001297015--1:heptad_counter=MCP-40H--3:lbd_counter=:lca_tree=s__Pseudomonas_E sp001297015:length_avg=176.0:length_max=176.0:length_min=176.0:length_std=0.0:length_sum=352.0:mismatch_avg=0.5:mismatch_max=1.0:mismatch_min=0.0:mismatch_std=0.7071067811865476:mismatch_sum=1.0:name=N424239:qcovhsp_avg=97.8:qcovhsp_max=97.8:qcovhsp_min=97.8:qcovhsp_std=0.0:qcovhsp_sum=195.6:qend_avg=180.0:qend_max=180.0:qend_min=180.0:qend_std=0.0:qend_sum=360.0:qstart_avg=5.0:qstart_max=5.0:qstart_min=5.0:qstart_std=0.0:qstart_sum=10.0:ref_name_counter=RS_GCF_001297015.1_protein.faa_NZ_LIGE01000036.1_278@PF00015_full_PFAM.443.635--2:scovhsp_avg=91.7:scovhsp_max=91.7:scovhsp_min=91.7:scovhsp_std=0.0:scovhsp_sum=183.4:send_avg=176.0:send_max=176.0:send_min=176.0:send_std=0.0:send_sum=352.0:sstart_avg=1.0:sstart_max=1.0:sstart_min=1.0:sstart_std=0.0:sstart_sum=2.0],RS_GCF_004124275.1_protein.faa_NZ_CP027218.1_4193@PF00015_full_PFAM.446.636:0.0112799[&&NHX:Type=GTDB:gtdb_class=c__Gammaproteobacteria:gtdb_domain=d__Bacteria:gtdb_family=f__Pseudomonadaceae:gtdb_genus=g__Pseudomonas_E:gtdb_order=o__Pseudomonadales:gtdb_phylum=p__Proteobacteria:gtdb_species=s__Pseudomonas_E sp004124275:heptad=MCP-40H:species=d__Bacteria_p__Proteobacteria_c__Gammaproteobacteria_o__Pseudomonadales_f__Pseudomonadaceae_g__Pseudomonas_E_s__Pseudomonas_E sp004124275])0.752:0.00471817[&&NHX:Sample_counter=rhizpot1--2:Type_counter=GTDB--2||capture--2:besthit_avg=99.7:besthit_max=100.0:besthit_min=99.4:besthit_std=0.42426406871192446:besthit_sum=199.4:bitscore_avg=283.5:bitscore_max=284.0:bitscore_min=283.0:bitscore_std=0.7071067811865476:bitscore_sum=567.0:capture_class_counter=c__Alphaproteobacteria--2:capture_domain_counter=d__Bacteria--2:capture_family_counter=f__Magnetospirillaceae--2:capture_genus_counter=g__Phaeospirillum--2:capture_order_counter=o__Rhodospirillales--2:capture_phylum_counter=p__Proteobacteria--2:capture_species_counter=s__Phaeospirillum sp903853455--2:evalue_avg=3.285e-98:evalue_max=4.87e-98:evalue_min=1.7e-98:evalue_std=2.2415284963613556e-98:evalue_sum=6.57e-98:gapopen_avg=0.0:gapopen_max=0.0:gapopen_min=0.0:gapopen_std=0.0:gapopen_sum=0.0:gtdb_class_counter=c__Gammaproteobacteria--2:gtdb_domain_counter=d__Bacteria--2:gtdb_family_counter=f__Pseudomonadaceae--2:gtdb_genus_counter=g__Pseudomonas_E--2:gtdb_order_counter=o__Pseudomonadales--2:gtdb_phylum_counter=p__Proteobacteria--2:gtdb_species_counter=s__Pseudomonas_E sp001297015--1||s__Pseudomonas_E sp004124275--1:heptad_counter=MCP-40H--4:lbd_counter=:lca_tree=g__Pseudomonas_E:length_avg=176.0:length_max=176.0:length_min=176.0:length_std=0.0:length_sum=352.0:mismatch_avg=0.5:mismatch_max=1.0:mismatch_min=0.0:mismatch_std=0.7071067811865476:mismatch_sum=1.0:name=N424241:qcovhsp_avg=97.8:qcovhsp_max=97.8:qcovhsp_min=97.8:qcovhsp_std=0.0:qcovhsp_sum=195.6:qend_avg=180.0:qend_max=180.0:qend_min=180.0:qend_std=0.0:qend_sum=360.0:qstart_avg=5.0:qstart_max=5.0:qstart_min=5.0:qstart_std=0.0:qstart_sum=10.0:ref_name_counter=RS_GCF_001297015.1_protein.faa_NZ_LIGE01000036.1_278@PF00015_full_PFAM.443.635--2:scovhsp_avg=91.7:scovhsp_max=91.7:scovhsp_min=91.7:scovhsp_std=0.0:scovhsp_sum=183.4:send_avg=176.0:send_max=176.0:send_min=176.0:send_std=0.0:send_sum=352.0:sstart_avg=1.0:sstart_max=1.0:sstart_min=1.0:sstart_std=0.0:sstart_sum=2.0])0.867:0.0035182[&&NHX:Sample_counter=rhizpot1--2:Type_counter=GTDB--5||capture--2:besthit_avg=99.7:besthit_max=100.0:besthit_min=99.4:besthit_std=0.42426406871192446:besthit_sum=199.4:bitscore_avg=283.5:bitscore_max=284.0:bitscore_min=283.0:bitscore_std=0.7071067811865476:bitscore_sum=567.0:capture_class_counter=c__Alphaproteobacteria--2:capture_domain_counter=d__Bacteria--2:capture_family_counter=f__Magnetospirillaceae--2:capture_genus_counter=g__Phaeospirillum--2:capture_order_counter=o__Rhodospirillales--2:capture_phylum_counter=p__Proteobacteria--2:capture_species_counter=s__Phaeospirillum sp903853455--2:evalue_avg=3.285e-98:evalue_max=4.87e-98:evalue_min=1.7e-98:evalue_std=2.2415284963613556e-98:evalue_sum=6.57e-98:gapopen_avg=0.0:gapopen_max=0.0:gapopen_min=0.0:gapopen_std=0.0:gapopen_sum=0.0:gtdb_class_counter=c__Gammaproteobacteria--5:gtdb_domain_counter=d__Bacteria--5:gtdb_family_counter=f__Pseudomonadaceae--5:gtdb_genus_counter=g__Pseudomonas_E--5:gtdb_order_counter=o__Pseudomonadales--5:gtdb_phylum_counter=p__Proteobacteria--5:gtdb_species_counter=s__Pseudomonas_E fluorescens_M--1||s__Pseudomonas_E sp000282515--1||s__Pseudomonas_E sp001297015--1||s__Pseudomonas_E sp003061005--1||s__Pseudomonas_E sp004124275--1:heptad_counter=MCP-40H--7:lbd_counter=:lca_tree=g__Pseudomonas_E:length_avg=176.0:length_max=176.0:length_min=176.0:length_std=0.0:length_sum=352.0:mismatch_avg=0.5:mismatch_max=1.0:mismatch_min=0.0:mismatch_std=0.7071067811865476:mismatch_sum=1.0:name=N424242:qcovhsp_avg=97.8:qcovhsp_max=97.8:qcovhsp_min=97.8:qcovhsp_std=0.0:qcovhsp_sum=195.6:qend_avg=180.0:qend_max=180.0:qend_min=180.0:qend_std=0.0:qend_sum=360.0:qstart_avg=5.0:qstart_max=5.0:qstart_min=5.0:qstart_std=0.0:qstart_sum=10.0:ref_name_counter=RS_GCF_001297015.1_protein.faa_NZ_LIGE01000036.1_278@PF00015_full_PFAM.443.635--2:scovhsp_avg=91.7:scovhsp_max=91.7:scovhsp_min=91.7:scovhsp_std=0.0:scovhsp_sum=183.4:send_avg=176.0:send_max=176.0:send_min=176.0:send_std=0.0:send_sum=352.0:sstart_avg=1.0:sstart_max=1.0:sstart_min=1.0:sstart_std=0.0:sstart_sum=2.0],((RS_GCF_002878485.1_protein.faa_NZ_NQYG01000109.1_1@PF00015_full_PFAM.443.629:0[&&NHX:Type=GTDB:gtdb_class=c__Gammaproteobacteria:gtdb_domain=d__Bacteria:gtdb_family=f__Pseudomonadaceae:gtdb_genus=g__Pseudomonas_E:gtdb_order=o__Pseudomonadales:gtdb_phylum=p__Proteobacteria:gtdb_species=s__Pseudomonas_E sp002878485:heptad=MCP-40H:species=d__Bacteria_p__Proteobacteria_c__Gammaproteobacteria_o__Pseudomonadales_f__Pseudomonadaceae_g__Pseudomonas_E_s__Pseudomonas_E sp002878485],RS_GCF_000633255.1_protein.faa_NZ_AYMJ01000031.1_283@PF00015_full_PFAM.443.629:0[&&NHX:Type=GTDB:gtdb_class=c__Gammaproteobacteria:gtdb_domain=d__Bacteria:gtdb_family=f__Pseudomonadaceae:gtdb_genus=g__Pseudomonas_E:gtdb_order=o__Pseudomonadales:gtdb_phylum=p__Proteobacteria:gtdb_species=s__Pseudomonas_E sp000633255:heptad=MCP-40H:species=d__Bacteria_p__Proteobacteria_c__Gammaproteobacteria_o__Pseudomonadales_f__Pseudomonadaceae_g__Pseudomonas_E_s__Pseudomonas_E sp000633255]):6e-09[&&NHX:Sample_counter=:Type_counter=GTDB--2:capture_class_counter=:capture_domain_counter=:capture_family_counter=:capture_genus_counter=:capture_order_counter=:capture_phylum_counter=:capture_species_counter=:evoltype=D:gtdb_class_counter=c__Gammaproteobacteria--2:gtdb_domain_counter=d__Bacteria--2:gtdb_family_counter=f__Pseudomonadaceae--2:gtdb_genus_counter=g__Pseudomonas_E--2:gtdb_order_counter=o__Pseudomonadales--2:gtdb_phylum_counter=p__Proteobacteria--2:gtdb_species_counter=s__Pseudomonas_E sp000633255--1||s__Pseudomonas_E sp002878485--1:heptad_counter=MCP-40H--2:lbd_counter=:lca=d__Bacteria:lca_tree=g__Pseudomonas_E:name=N424245:ref_name_counter=],(((RS_GCF_014268495.2_protein.faa_NZ_CP077087.1_4217@PF00015_full_PFAM.446.636:0.00368569[&&NHX:Type=GTDB:gtdb_class=c__Gammaproteobacteria:gtdb_domain=d__Bacteria:gtdb_family=f__Pseudomonadaceae:gtdb_genus=g__Pseudomonas_E:gtdb_order=o__Pseudomonadales:gtdb_phylum=p__Proteobacteria:gtdb_species=s__Pseudomonas_E fluorescens_BC:heptad=MCP-40H:species=d__Bacteria_p__Proteobacteria_c__Gammaproteobacteria_o__Pseudomonadales_f__Pseudomonadaceae_g__Pseudomonas_E_s__Pseudomonas_E fluorescens_BC],(RS_GCF_009764645.1_protein.faa_NZ_RWIM01000076.1_1@PF00015_full_PFAM.446.635:0.00375513[&&NHX:Type=GTDB:gtdb_class=c__Gammaproteobacteria:gtdb_domain=d__Bacteria:gtdb_family=f__Pseudomonadaceae:gtdb_genus=g__Pseudomonas_E:gtdb_order=o__Pseudomonadales:gtdb_phylum=p__Proteobacteria:gtdb_species=s__Pseudomonas_E sp009764645:heptad=MCP-40H:species=d__Bacteria_p__Proteobacteria_c__Gammaproteobacteria_o__Pseudomonadales_f__Pseudomonadaceae_g__Pseudomonas_E_s__Pseudomonas_E sp009764645],RS_GCF_900636825.1_protein.faa_NZ_LR134318.1_3863@PF00015_full_PFAM.446.636:0.0150174[&&NHX:Type=GTDB:gtdb_class=c__Gammaproteobacteria:gtdb_domain=d__Bacteria:gtdb_family=f__Pseudomonadaceae:gtdb_genus=g__Pseudomonas_E:gtdb_order=o__Pseudomonadales:gtdb_phylum=p__Proteobacteria:gtdb_species=s__Pseudomonas_E fluorescens_BG:heptad=MCP-40H:species=d__Bacteria_p__Proteobacteria_c__Gammaproteobacteria_o__Pseudomonadales_f__Pseudomonadaceae_g__Pseudomonas_E_s__Pseudomonas_E fluorescens_BG])0.794:0.00374339[&&NHX:Sample_counter=:Type_counter=GTDB--2:capture_class_counter=:capture_domain_counter=:capture_family_counter=:capture_genus_counter=:capture_order_counter=:capture_phylum_counter=:capture_species_counter=:evoltype=D:gtdb_class_counter=c__Gammaproteobacteria--2:gtdb_domain_counter=d__Bacteria--2:gtdb_family_counter=f__Pseudomonadaceae--2:gtdb_genus_counter=g__Pseudomonas_E--2:gtdb_order_counter=o__Pseudomonadales--2:gtdb_phylum_counter=p__Proteobacteria--2:gtdb_species_counter=s__Pseudomonas_E fluorescens_BG--1||s__Pseudomonas_E sp009764645--1:heptad_counter=MCP-40H--2:lbd_counter=:lca=d__Bacteria:lca_tree=g__Pseudomonas_E:name=N424249:ref_name_counter=])0.806:0.00372022[&&NHX:Sample_counter=:Type_counter=GTDB--3:capture_class_counter=:capture_domain_counter=:capture_family_counter=:capture_genus_counter=:capture_order_counter=:capture_phylum_counter=:capture_species_counter=:evoltype=D:gtdb_class_counter=c__Gammaproteobacteria--3:gtdb_domain_counter=d__Bacteria--3:gtdb_family_counter=f__Pseudomonadaceae--3:gtdb_genus_counter=g__Pseudomonas_E--3:gtdb_order_counter=o__Pseudomonadales--3:gtdb_phylum_counter=p__Proteobacteria--3:gtdb_species_counter=s__Pseudomonas_E fluorescens_BC--1||s__Pseudomonas_E fluorescens_BG--1||s__Pseudomonas_E sp009764645--1:heptad_counter=MCP-40H--3:lbd_counter=:lca=d__Bacteria:lca_tree=g__Pseudomonas_E:name=N424250:ref_name_counter=],RS_GCF_016650635.1_protein.faa_NZ_JAEKFI010000005.1_278@PF00015_full_PFAM.443.633:0.00751015[&&NHX:Type=GTDB:gtdb_class=c__Gammaproteobacteria:gtdb_domain=d__Bacteria:gtdb_family=f__Pseudomonadaceae:gtdb_genus=g__Pseudomonas_E:gtdb_order=o__Pseudomonadales:gtdb_phylum=p__Proteobacteria:gtdb_species=s__Pseudomonas_E sp016650635:heptad=MCP-40H:species=d__Bacteria_p__Proteobacteria_c__Gammaproteobacteria_o__Pseudomonadales_f__Pseudomonadaceae_g__Pseudomonas_E_s__Pseudomonas_E sp016650635])0:5e-09[&&NHX:Sample_counter=:Type_counter=GTDB--4:capture_class_counter=:capture_domain_counter=:capture_family_counter=:capture_genus_counter=:capture_order_counter=:capture_phylum_counter=:capture_species_counter=:evoltype=D:gtdb_class_counter=c__Gammaproteobacteria--4:gtdb_domain_counter=d__Bacteria--4:gtdb_family_counter=f__Pseudomonadaceae--4:gtdb_genus_counter=g__Pseudomonas_E--4:gtdb_order_counter=o__Pseudomonadales--4:gtdb_phylum_counter=p__Proteobacteria--4:gtdb_species_counter=s__Pseudomonas_E fluorescens_BC--1||s__Pseudomonas_E fluorescens_BG--1||s__Pseudomonas_E sp009764645--1||s__Pseudomonas_E sp016650635--1:heptad_counter=MCP-40H--4:lbd_counter=:lca=d__Bacteria:lca_tree=g__Pseudomonas_E:name=N424252:ref_name_counter=],RS_GCF_018326005.1_protein.faa_NZ_AP021903.1_4284@PF00015_full_PFAM.446.633:5e-09[&&NHX:Type=GTDB:gtdb_class=c__Gammaproteobacteria:gtdb_domain=d__Bacteria:gtdb_family=f__Pseudomonadaceae:gtdb_genus=g__Pseudomonas_E:gtdb_order=o__Pseudomonadales:gtdb_phylum=p__Proteobacteria:gtdb_species=s__Pseudomonas_E sp002901475:heptad=MCP-40H:species=d__Bacteria_p__Proteobacteria_c__Gammaproteobacteria_o__Pseudomonadales_f__Pseudomonadaceae_g__Pseudomonas_E_s__Pseudomonas_E sp002901475])0.916:0.00364565[&&NHX:Sample_counter=:Type_counter=GTDB--5:capture_class_counter=:capture_domain_counter=:capture_family_counter=:capture_genus_counter=:capture_order_counter=:capture_phylum_counter=:capture_species_counter=:evoltype=D:gtdb_class_counter=c__Gammaproteobacteria--5:gtdb_domain_counter=d__Bacteria--5:gtdb_family_counter=f__Pseudomonadaceae--5:gtdb_genus_counter=g__Pseudomonas_E--5:gtdb_order_counter=o__Pseudomonadales--5:gtdb_phylum_counter=p__Proteobacteria--5:gtdb_species_counter=s__Pseudomonas_E fluorescens_BC--1||s__Pseudomonas_E fluorescens_BG--1||s__Pseudomonas_E sp002901475--1||s__Pseudomonas_E sp009764645--1||s__Pseudomonas_E sp016650635--1:heptad_counter=MCP-40H--5:lbd_counter=:lca=d__Bacteria:lca_tree=g__Pseudomonas_E:name=N424254:ref_name_counter=])0:5e-09[&&NHX:Sample_counter=:Type_counter=GTDB--7:capture_class_counter=:capture_domain_counter=:capture_family_counter=:capture_genus_counter=:capture_order_counter=:capture_phylum_counter=:capture_species_counter=:evoltype=D:gtdb_class_counter=c__Gammaproteobacteria--7:gtdb_domain_counter=d__Bacteria--7:gtdb_family_counter=f__Pseudomonadaceae--7:gtdb_genus_counter=g__Pseudomonas_E--7:gtdb_order_counter=o__Pseudomonadales--7:gtdb_phylum_counter=p__Proteobacteria--7:gtdb_species_counter=s__Pseudomonas_E fluorescens_BC--1||s__Pseudomonas_E fluorescens_BG--1||s__Pseudomonas_E sp000633255--1||s__Pseudomonas_E sp002878485--1||s__Pseudomonas_E sp002901475--1||s__Pseudomonas_E sp009764645--1||s__Pseudomonas_E sp016650635--1:heptad_counter=MCP-40H--7:lbd_counter=:lca=d__Bacteria:lca_tree=g__Pseudomonas_E:name=N424255:ref_name_counter=])0.896:0.00351658[&&NHX:Sample_counter=rhizpot1--2:Type_counter=GTDB--12||capture--2:besthit_avg=99.7:besthit_max=100.0:besthit_min=99.4:besthit_std=0.42426406871192446:besthit_sum=199.4:bitscore_avg=283.5:bitscore_max=284.0:bitscore_min=283.0:bitscore_std=0.7071067811865476:bitscore_sum=567.0:capture_class_counter=c__Alphaproteobacteria--2:capture_domain_counter=d__Bacteria--2:capture_family_counter=f__Magnetospirillaceae--2:capture_genus_counter=g__Phaeospirillum--2:capture_order_counter=o__Rhodospirillales--2:capture_phylum_counter=p__Proteobacteria--2:capture_species_counter=s__Phaeospirillum sp903853455--2:evalue_avg=3.285e-98:evalue_max=4.87e-98:evalue_min=1.7e-98:evalue_std=2.2415284963613556e-98:evalue_sum=6.57e-98:gapopen_avg=0.0:gapopen_max=0.0:gapopen_min=0.0:gapopen_std=0.0:gapopen_sum=0.0:gtdb_class_counter=c__Gammaproteobacteria--12:gtdb_domain_counter=d__Bacteria--12:gtdb_family_counter=f__Pseudomonadaceae--12:gtdb_genus_counter=g__Pseudomonas_E--12:gtdb_order_counter=o__Pseudomonadales--12:gtdb_phylum_counter=p__Proteobacteria--12:gtdb_species_counter=s__Pseudomonas_E fluorescens_BC--1||s__Pseudomonas_E fluorescens_BG--1||s__Pseudomonas_E fluorescens_M--1||s__Pseudomonas_E sp000282515--1||s__Pseudomonas_E sp000633255--1||s__Pseudomonas_E sp001297015--1||s__Pseudomonas_E sp002878485--1||s__Pseudomonas_E sp002901475--1||s__Pseudomonas_E sp003061005--1||s__Pseudomonas_E sp004124275--1||s__Pseudomonas_E sp009764645--1||s__Pseudomonas_E sp016650635--1:heptad_counter=MCP-40H--14:lbd_counter=:lca_tree=g__Pseudomonas_E:length_avg=176.0:length_max=176.0:length_min=176.0:length_std=0.0:length_sum=352.0:mismatch_avg=0.5:mismatch_max=1.0:mismatch_min=0.0:mismatch_std=0.7071067811865476:mismatch_sum=1.0:name=N424256:qcovhsp_avg=97.8:qcovhsp_max=97.8:qcovhsp_min=97.8:qcovhsp_std=0.0:qcovhsp_sum=195.6:qend_avg=180.0:qend_max=180.0:qend_min=180.0:qend_std=0.0:qend_sum=360.0:qstart_avg=5.0:qstart_max=5.0:qstart_min=5.0:qstart_std=0.0:qstart_sum=10.0:ref_name_counter=RS_GCF_001297015.1_protein.faa_NZ_LIGE01000036.1_278@PF00015_full_PFAM.443.635--2:scovhsp_avg=91.7:scovhsp_max=91.7:scovhsp_min=91.7:scovhsp_std=0.0:scovhsp_sum=183.4:send_avg=176.0:send_max=176.0:send_min=176.0:send_std=0.0:send_sum=352.0:sstart_avg=1.0:sstart_max=1.0:sstart_min=1.0:sstart_std=0.0:sstart_sum=2.0],(RS_GCF_012986595.1_protein.faa_NZ_JAAQYM010000002.1_265@PF00015_full_PFAM.446.634:5e-09[&&NHX:Type=GTDB:gtdb_class=c__Gammaproteobacteria:gtdb_domain=d__Bacteria:gtdb_family=f__Pseudomonadaceae:gtdb_genus=g__Pseudomonas_E:gtdb_order=o__Pseudomonadales:gtdb_phylum=p__Proteobacteria:gtdb_species=s__Pseudomonas_E koreensis:heptad=MCP-40H:species=d__Bacteria_p__Proteobacteria_c__Gammaproteobacteria_o__Pseudomonadales_f__Pseudomonadaceae_g__Pseudomonas_E_s__Pseudomonas_E koreensis],((RS_GCF_002287825.1_protein.faa_NZ_NRST01000001.1_4272@PF00015_full_PFAM.446.630:0.0103821[&&NHX:Type=GTDB:gtdb_class=c__Gammaproteobacteria:gtdb_domain=d__Bacteria:gtdb_family=f__Pseudomonadaceae:gtdb_genus=g__Pseudomonas_E:gtdb_order=o__Pseudomonadales:gtdb_phylum=p__Proteobacteria:gtdb_species=s__Pseudomonas_E koreensis_B:heptad=MCP-40H:species=d__Bacteria_p__Proteobacteria_c__Gammaproteobacteria_o__Pseudomonadales_f__Pseudomonadaceae_g__Pseudomonas_E_s__Pseudomonas_E koreensis_B],(RS_GCF_004683905.1_protein.faa_NZ_CP038438.1_3873@PF00015_full_PFAM.458.630:0.0041982[&&NHX:Type=GTDB:gtdb_class=c__Gammaproteobacteria:gtdb_domain=d__Bacteria:gtdb_family=f__Pseudomonadaceae:gtdb_genus=g__Pseudomonas_E:gtdb_order=o__Pseudomonadales:gtdb_phylum=p__Proteobacteria:gtdb_species=s__Pseudomonas_E putida_A:heptad=MCP-40H:species=d__Bacteria_p__Proteobacteria_c__Gammaproteobacteria_o__Pseudomonadales_f__Pseudomonadaceae_g__Pseudomonas_E_s__Pseudomonas_E putida_A],RS_GCF_000282275.2_protein.faa_NZ_AKJP02000011.1_1@PF00015_full_PFAM.458.630:5e-09[&&NHX:Type=GTDB:gtdb_class=c__Gammaproteobacteria:gtdb_domain=d__Bacteria:gtdb_family=f__Pseudomonadaceae:gtdb_genus=g__Pseudomonas_E:gtdb_order=o__Pseudomonadales:gtdb_phylum=p__Proteobacteria:gtdb_species=s__Pseudomonas_E sp000282275:heptad=MCP-40H:species=d__Bacteria_p__Proteobacteria_c__Gammaproteobacteria_o__Pseudomonadales_f__Pseudomonadaceae_g__Pseudomonas_E_s__Pseudomonas_E sp000282275])0.78:0.0041751[&&NHX:Sample_counter=:Type_counter=GTDB--2:capture_class_counter=:capture_domain_counter=:capture_family_counter=:capture_genus_counter=:capture_order_counter=:capture_phylum_counter=:capture_species_counter=:evoltype=D:gtdb_class_counter=c__Gammaproteobacteria--2:gtdb_domain_counter=d__Bacteria--2:gtdb_family_counter=f__Pseudomonadaceae--2:gtdb_genus_counter=g__Pseudomonas_E--2:gtdb_order_counter=o__Pseudomonadales--2:gtdb_phylum_counter=p__Proteobacteria--2:gtdb_species_counter=s__Pseudomonas_E putida_A--1||s__Pseudomonas_E sp000282275--1:heptad_counter=MCP-40H--2:lbd_counter=:lca=d__Bacteria:lca_tree=g__Pseudomonas_E:name=N424261:ref_name_counter=])0.776:0.00520076[&&NHX:Sample_counter=:Type_counter=GTDB--3:capture_class_counter=:capture_domain_counter=:capture_family_counter=:capture_genus_counter=:capture_order_counter=:capture_phylum_counter=:capture_species_counter=:evoltype=D:gtdb_class_counter=c__Gammaproteobacteria--3:gtdb_domain_counter=d__Bacteria--3:gtdb_family_counter=f__Pseudomonadaceae--3:gtdb_genus_counter=g__Pseudomonas_E--3:gtdb_order_counter=o__Pseudomonadales--3:gtdb_phylum_counter=p__Proteobacteria--3:gtdb_species_counter=s__Pseudomonas_E koreensis_B--1||s__Pseudomonas_E putida_A--1||s__Pseudomonas_E sp000282275--1:heptad_counter=MCP-40H--3:lbd_counter=:lca=d__Bacteria:lca_tree=g__Pseudomonas_E:name=N424262:ref_name_counter=],((RS_GCF_000292795.1_protein.faa_NZ_CM001561.1_3978@PF00015_full_PFAM.446.631:0[&&NHX:Type=GTDB:gtdb_class=c__Gammaproteobacteria:gtdb_domain=d__Bacteria:gtdb_family=f__Pseudomonadaceae:gtdb_genus=g__Pseudomonas_E:gtdb_order=o__Pseudomonadales:gtdb_phylum=p__Proteobacteria:gtdb_species=s__Pseudomonas_E fluorescens_H:heptad=MCP-40H:species=d__Bacteria_p__Proteobacteria_c__Gammaproteobacteria_o__Pseudomonadales_f__Pseudomonadaceae_g__Pseudomonas_E_s__Pseudomonas_E fluorescens_H],RS_GCF_003999415.1_protein.faa_NZ_MKWS01000027.1_1@PF00015_full_PFAM.446.631:0[&&NHX:Type=GTDB:gtdb_class=c__Gammaproteobacteria:gtdb_domain=d__Bacteria:gtdb_family=f__Pseudomonadaceae:gtdb_genus=g__Pseudomonas_E:gtdb_order=o__Pseudomonadales:gtdb_phylum=p__Proteobacteria:gtdb_species=s__Pseudomonas_E koreensis_E:heptad=MCP-40H:species=d__Bacteria_p__Proteobacteria_c__Gammaproteobacteria_o__Pseudomonadales_f__Pseudomonadaceae_g__Pseudomonas_E_s__Pseudomonas_E koreensis_E])0:0[&&NHX:Sample_counter=:Type_counter=GTDB--2:capture_class_counter=:capture_domain_counter=:capture_family_counter=:capture_genus_counter=:capture_order_counter=:capture_phylum_counter=:capture_species_counter=:evoltype=D:gtdb_class_counter=c__Gammaproteobacteria--2:gtdb_domain_counter=d__Bacteria--2:gtdb_family_counter=f__Pseudomonadaceae--2:gtdb_genus_counter=g__Pseudomonas_E--2:gtdb_order_counter=o__Pseudomonadales--2:gtdb_phylum_counter=p__Proteobacteria--2:gtdb_species_counter=s__Pseudomonas_E fluorescens_H--1||s__Pseudomonas_E koreensis_E--1:heptad_counter=MCP-40H--2:lbd_counter=:lca=d__Bacteria:lca_tree=g__Pseudomonas_E:name=N424265:ref_name_counter=],RS_GCF_000631985.1_protein.faa_NZ_JFYN01000027.1_2@PF00015_full_PFAM.446.631:0[&&NHX:Type=GTDB:gtdb_class=c__Gammaproteobacteria:gtdb_domain=d__Bacteria:gtdb_family=f__Pseudomonadaceae:gtdb_genus=g__Pseudomonas_E:gtdb_order=o__Pseudomonadales:gtdb_phylum=p__Proteobacteria:gtdb_species=s__Pseudomonas_E sp000631985:heptad=MCP-40H:species=d__Bacteria_p__Proteobacteria_c__Gammaproteobacteria_o__Pseudomonadales_f__Pseudomonadaceae_g__Pseudomonas_E_s__Pseudomonas_E sp000631985]):6e-09[&&NHX:Sample_counter=:Type_counter=GTDB--3:capture_class_counter=:capture_domain_counter=:capture_family_counter=:capture_genus_counter=:capture_order_counter=:capture_phylum_counter=:capture_species_counter=:evoltype=D:gtdb_class_counter=c__Gammaproteobacteria--3:gtdb_domain_counter=d__Bacteria--3:gtdb_family_counter=f__Pseudomonadaceae--3:gtdb_genus_counter=g__Pseudomonas_E--3:gtdb_order_counter=o__Pseudomonadales--3:gtdb_phylum_counter=p__Proteobacteria--3:gtdb_species_counter=s__Pseudomonas_E fluorescens_H--1||s__Pseudomonas_E koreensis_E--1||s__Pseudomonas_E sp000631985--1:heptad_counter=MCP-40H--3:lbd_counter=:lca=d__Bacteria:lca_tree=g__Pseudomonas_E:name=N424267:ref_name_counter=])0:5e-09[&&NHX:Sample_counter=:Type_counter=GTDB--6:capture_class_counter=:capture_domain_counter=:capture_family_counter=:capture_genus_counter=:capture_order_counter=:capture_phylum_counter=:capture_species_counter=:evoltype=D:gtdb_class_counter=c__Gammaproteobacteria--6:gtdb_domain_counter=d__Bacteria--6:gtdb_family_counter=f__Pseudomonadaceae--6:gtdb_genus_counter=g__Pseudomonas_E--6:gtdb_order_counter=o__Pseudomonadales--6:gtdb_phylum_counter=p__Proteobacteria--6:gtdb_species_counter=s__Pseudomonas_E fluorescens_H--1||s__Pseudomonas_E koreensis_B--1||s__Pseudomonas_E koreensis_E--1||s__Pseudomonas_E putida_A--1||s__Pseudomonas_E sp000282275--1||s__Pseudomonas_E sp000631985--1:heptad_counter=MCP-40H--6:lbd_counter=:lca=d__Bacteria:lca_tree=g__Pseudomonas_E:name=N424268:ref_name_counter=])0.919:0.00750359[&&NHX:Sample_counter=:Type_counter=GTDB--7:capture_class_counter=:capture_domain_counter=:capture_family_counter=:capture_genus_counter=:capture_order_counter=:capture_phylum_counter=:capture_species_counter=:evoltype=D:gtdb_class_counter=c__Gammaproteobacteria--7:gtdb_domain_counter=d__Bacteria--7:gtdb_family_counter=f__Pseudomonadaceae--7:gtdb_genus_counter=g__Pseudomonas_E--7:gtdb_order_counter=o__Pseudomonadales--7:gtdb_phylum_counter=p__Proteobacteria--7:gtdb_species_counter=s__Pseudomonas_E fluorescens_H--1||s__Pseudomonas_E koreensis--1||s__Pseudomonas_E koreensis_B--1||s__Pseudomonas_E koreensis_E--1||s__Pseudomonas_E putida_A--1||s__Pseudomonas_E sp000282275--1||s__Pseudomonas_E sp000631985--1:heptad_counter=MCP-40H--7:lbd_counter=:lca=d__Bacteria:lca_tree=g__Pseudomonas_E:name=N424269:ref_name_counter=])0:6e-09[&&NHX:Sample_counter=rhizpot1--2:Type_counter=GTDB--19||capture--2:besthit_avg=99.7:besthit_max=100.0:besthit_min=99.4:besthit_std=0.42426406871192446:besthit_sum=199.4:bitscore_avg=283.5:bitscore_max=284.0:bitscore_min=283.0:bitscore_std=0.7071067811865476:bitscore_sum=567.0:capture_class_counter=c__Alphaproteobacteria--2:capture_domain_counter=d__Bacteria--2:capture_family_counter=f__Magnetospirillaceae--2:capture_genus_counter=g__Phaeospirillum--2:capture_order_counter=o__Rhodospirillales--2:capture_phylum_counter=p__Proteobacteria--2:capture_species_counter=s__Phaeospirillum sp903853455--2:evalue_avg=3.285e-98:evalue_max=4.87e-98:evalue_min=1.7e-98:evalue_std=2.2415284963613556e-98:evalue_sum=6.57e-98:evoltype=D:gapopen_avg=0.0:gapopen_max=0.0:gapopen_min=0.0:gapopen_std=0.0:gapopen_sum=0.0:gtdb_class_counter=c__Gammaproteobacteria--19:gtdb_domain_counter=d__Bacteria--19:gtdb_family_counter=f__Pseudomonadaceae--19:gtdb_genus_counter=g__Pseudomonas_E--19:gtdb_order_counter=o__Pseudomonadales--19:gtdb_phylum_counter=p__Proteobacteria--19:gtdb_species_counter=s__Pseudomonas_E fluorescens_BC--1||s__Pseudomonas_E fluorescens_BG--1||s__Pseudomonas_E fluorescens_H--1||s__Pseudomonas_E fluorescens_M--1||s__Pseudomonas_E koreensis--1||s__Pseudomonas_E koreensis_B--1||s__Pseudomonas_E koreensis_E--1||s__Pseudomonas_E putida_A--1||s__Pseudomonas_E sp000282275--1||s__Pseudomonas_E sp000282515--1||s__Pseudomonas_E sp000631985--1||s__Pseudomonas_E sp000633255--1||s__Pseudomonas_E sp001297015--1||s__Pseudomonas_E sp002878485--1||s__Pseudomonas_E sp002901475--1||s__Pseudomonas_E sp003061005--1||s__Pseudomonas_E sp004124275--1||s__Pseudomonas_E sp009764645--1||s__Pseudomonas_E sp016650635--1:heptad_counter=MCP-40H--21:lbd_counter=:lca=d__Bacteria:lca_tree=g__Pseudomonas_E:length_avg=176.0:length_max=176.0:length_min=176.0:length_std=0.0:length_sum=352.0:mismatch_avg=0.5:mismatch_max=1.0:mismatch_min=0.0:mismatch_std=0.7071067811865476:mismatch_sum=1.0:name=N424270:qcovhsp_avg=97.8:qcovhsp_max=97.8:qcovhsp_min=97.8:qcovhsp_std=0.0:qcovhsp_sum=195.6:qend_avg=180.0:qend_max=180.0:qend_min=180.0:qend_std=0.0:qend_sum=360.0:qstart_avg=5.0:qstart_max=5.0:qstart_min=5.0:qstart_std=0.0:qstart_sum=10.0:ref_name_counter=RS_GCF_001297015.1_protein.faa_NZ_LIGE01000036.1_278@PF00015_full_PFAM.443.635--2:scovhsp_avg=91.7:scovhsp_max=91.7:scovhsp_min=91.7:scovhsp_std=0.0:scovhsp_sum=183.4:send_avg=176.0:send_max=176.0:send_min=176.0:send_std=0.0:send_sum=352.0:sstart_avg=1.0:sstart_max=1.0:sstart_min=1.0:sstart_std=0.0:sstart_sum=2.0],((((((((RS_GCF_010448615.1_protein.faa_NZ_CP048408.1_4400@PF00015_full_PFAM.445.636:0[&&NHX:Type=GTDB:gtdb_class=c__Gammaproteobacteria:gtdb_domain=d__Bacteria:gtdb_family=f__Pseudomonadaceae:gtdb_genus=g__Pseudomonas_E:gtdb_order=o__Pseudomonadales:gtdb_phylum=p__Proteobacteria:gtdb_species=s__Pseudomonas_E sp001655595:heptad=MCP-40H:species=d__Bacteria_p__Proteobacteria_c__Gammaproteobacteria_o__Pseudomonadales_f__Pseudomonadaceae_g__Pseudomonas_E_s__Pseudomonas_E sp001655595],RS_GCF_003352185.1_protein.faa_NZ_CP029608.1_4115@PF00015_full_PFAM.444.635:0[&&NHX:Type=GTDB:gtdb_class=c__Gammaproteobacteria:gtdb_domain=d__Bacteria:gtdb_family=f__Pseudomonadaceae:gtdb_genus=g__Pseudomonas_E:gtdb_order=o__Pseudomonadales:gtdb_phylum=p__Proteobacteria:gtdb_species=s__Pseudomonas_E kribbensis:heptad=MCP-40H:species=d__Bacteria_p__Proteobacteria_c__Gammaproteobacteria_o__Pseudomonadales_f__Pseudomonadaceae_g__Pseudomonas_E_s__Pseudomonas_E kribbensis])0:0[&&NHX:Sample_counter=:Type_counter=GTDB--2:capture_class_counter=:capture_domain_counter=:capture_family_counter=:capture_genus_counter=:capture_order_counter=:capture_phylum_counter=:capture_species_counter=:evoltype=D:gtdb_class_counter=c__Gammaproteobacteria--2:gtdb_domain_counter=d__Bacteria--2:gtdb_family_counter=f__Pseudomonadaceae--2:gtdb_genus_counter=g__Pseudomonas_E--2:gtdb_order_counter=o__Pseudomonadales--2:gtdb_phylum_counter=p__Proteobacteria--2:gtdb_species_counter=s__Pseudomonas_E kribbensis--1||s__Pseudomonas_E sp001655595--1:heptad_counter=MCP-40H--2:lbd_counter=:lca=d__Bacteria:lca_tree=g__Pseudomonas_E:name=N424273:ref_name_counter=],RS_GCF_001594225.2_protein.faa_NZ_CP014205.2_269@PF00015_full_PFAM.445.636:0[&&NHX:Type=GTDB:gtdb_class=c__Gammaproteobacteria:gtdb_domain=d__Bacteria:gtdb_family=f__Pseudomonadaceae:gtdb_genus=g__Pseudomonas_E:gtdb_order=o__Pseudomonadales:gtdb_phylum=p__Proteobacteria:gtdb_species=s__Pseudomonas_E glycinae:heptad=MCP-40H:species=d__Bacteria_p__Proteobacteria_c__Gammaproteobacteria_o__Pseudomonadales_f__Pseudomonadaceae_g__Pseudomonas_E_s__Pseudomonas_E glycinae])0:0[&&NHX:Sample_counter=:Type_counter=GTDB--3:capture_class_counter=:capture_domain_counter=:capture_family_counter=:capture_genus_counter=:capture_order_counter=:capture_phylum_counter=:capture_species_counter=:evoltype=D:gtdb_class_counter=c__Gammaproteobacteria--3:gtdb_domain_counter=d__Bacteria--3:gtdb_family_counter=f__Pseudomonadaceae--3:gtdb_genus_counter=g__Pseudomonas_E--3:gtdb_order_counter=o__Pseudomonadales--3:gtdb_phylum_counter=p__Proteobacteria--3:gtdb_species_counter=s__Pseudomonas_E glycinae--1||s__Pseudomonas_E kribbensis--1||s__Pseudomonas_E sp001655595--1:heptad_counter=MCP-40H--3:lbd_counter=:lca=d__Bacteria:lca_tree=g__Pseudomonas_E:name=N424275:ref_name_counter=],RS_GCF_002112385.1_protein.faa_NZ_NEHM01000006.1_290@PF00015_full_PFAM.444.635:0[&&NHX:Type=GTDB:gtdb_class=c__Gammaproteobacteria:gtdb_domain=d__Bacteria:gtdb_family=f__Pseudomonadaceae:gtdb_genus=g__Pseudomonas_E:gtdb_order=o__Pseudomonadales:gtdb_phylum=p__Proteobacteria:gtdb_species=s__Pseudomonas_E sp002112385:heptad=MCP-40H:species=d__Bacteria_p__Proteobacteria_c__Gammaproteobacteria_o__Pseudomonadales_f__Pseudomonadaceae_g__Pseudomonas_E_s__Pseudomonas_E sp002112385])0:0[&&NHX:Sample_counter=:Type_counter=GTDB--4:capture_class_counter=:capture_domain_counter=:capture_family_counter=:capture_genus_counter=:capture_order_counter=:capture_phylum_counter=:capture_species_counter=:evoltype=D:gtdb_class_counter=c__Gammaproteobacteria--4:gtdb_domain_counter=d__Bacteria--4:gtdb_family_counter=f__Pseudomonadaceae--4:gtdb_genus_counter=g__Pseudomonas_E--4:gtdb_order_counter=o__Pseudomonadales--4:gtdb_phylum_counter=p__Proteobacteria--4:gtdb_species_counter=s__Pseudomonas_E glycinae--1||s__Pseudomonas_E kribbensis--1||s__Pseudomonas_E sp001655595--1||s__Pseudomonas_E sp002112385--1:heptad_counter=MCP-40H--4:lbd_counter=:lca=d__Bacteria:lca_tree=g__Pseudomonas_E:name=N424277:ref_name_counter=],RS_GCF_900187605.1_protein.faa_NZ_FYEA01000006.1_8@PF00015_full_PFAM.446.637:0[&&NHX:Type=GTDB:gtdb_class=c__Gammaproteobacteria:gtdb_domain=d__Bacteria:gtdb_family=f__Pseudomonadaceae:gtdb_genus=g__Pseudomonas_E:gtdb_order=o__Pseudomonadales:gtdb_phylum=p__Proteobacteria:gtdb_species=s__Pseudomonas_E sp900187605:heptad=MCP-40H:species=d__Bacteria_p__Proteobacteria_c__Gammaproteobacteria_o__Pseudomonadales_f__Pseudomonadaceae_g__Pseudomonas_E_s__Pseudomonas_E sp900187605])0:0[&&NHX:Sample_counter=:Type_counter=GTDB--5:capture_class_counter=:capture_domain_counter=:capture_family_counter=:capture_genus_counter=:capture_order_counter=:capture_phylum_counter=:capture_species_counter=:evoltype=D:gtdb_class_counter=c__Gammaproteobacteria--5:gtdb_domain_counter=d__Bacteria--5:gtdb_family_counter=f__Pseudomonadaceae--5:gtdb_genus_counter=g__Pseudomonas_E--5:gtdb_order_counter=o__Pseudomonadales--5:gtdb_phylum_counter=p__Proteobacteria--5:gtdb_species_counter=s__Pseudomonas_E glycinae--1||s__Pseudomonas_E kribbensis--1||s__Pseudomonas_E sp001655595--1||s__Pseudomonas_E sp002112385--1||s__Pseudomonas_E sp900187605--1:heptad_counter=MCP-40H--5:lbd_counter=:lca=d__Bacteria:lca_tree=g__Pseudomonas_E:name=N424279:ref_name_counter=],RS_GCF_012974785.1_protein.faa_NZ_CP027561.1_4096@PF00015_full_PFAM.444.635:0[&&NHX:Type=GTDB:gtdb_class=c__Gammaproteobacteria:gtdb_domain=d__Bacteria:gtdb_family=f__Pseudomonadaceae:gtdb_genus=g__Pseudomonas_E:gtdb_order=o__Pseudomonadales:gtdb_phylum=p__Proteobacteria:gtdb_species=s__Pseudomonas_E fluorescens_BT:heptad=MCP-40H:species=d__Bacteria_p__Proteobacteria_c__Gammaproteobacteria_o__Pseudomonadales_f__Pseudomonadaceae_g__Pseudomonas_E_s__Pseudomonas_E fluorescens_BT])0:0[&&NHX:Sample_counter=:Type_counter=GTDB--6:capture_class_counter=:capture_domain_counter=:capture_family_counter=:capture_genus_counter=:capture_order_counter=:capture_phylum_counter=:capture_species_counter=:evoltype=D:gtdb_class_counter=c__Gammaproteobacteria--6:gtdb_domain_counter=d__Bacteria--6:gtdb_family_counter=f__Pseudomonadaceae--6:gtdb_genus_counter=g__Pseudomonas_E--6:gtdb_order_counter=o__Pseudomonadales--6:gtdb_phylum_counter=p__Proteobacteria--6:gtdb_species_counter=s__Pseudomonas_E fluorescens_BT--1||s__Pseudomonas_E glycinae--1||s__Pseudomonas_E kribbensis--1||s__Pseudomonas_E sp001655595--1||s__Pseudomonas_E sp002112385--1||s__Pseudomonas_E sp900187605--1:heptad_counter=MCP-40H--6:lbd_counter=:lca=d__Bacteria:lca_tree=g__Pseudomonas_E:name=N424281:ref_name_counter=],RS_GCF_002113045.1_protein.faa_NZ_NEJJ01000003.1_94@PF00015_full_PFAM.445.636:0[&&NHX:Type=GTDB:gtdb_class=c__Gammaproteobacteria:gtdb_domain=d__Bacteria:gtdb_family=f__Pseudomonadaceae:gtdb_genus=g__Pseudomonas_E:gtdb_order=o__Pseudomonadales:gtdb_phylum=p__Proteobacteria:gtdb_species=s__Pseudomonas_E sp002113045:heptad=MCP-40H:species=d__Bacteria_p__Proteobacteria_c__Gammaproteobacteria_o__Pseudomonadales_f__Pseudomonadaceae_g__Pseudomonas_E_s__Pseudomonas_E sp002113045])0:0[&&NHX:Sample_counter=:Type_counter=GTDB--7:capture_class_counter=:capture_domain_counter=:capture_family_counter=:capture_genus_counter=:capture_order_counter=:capture_phylum_counter=:capture_species_counter=:evoltype=D:gtdb_class_counter=c__Gammaproteobacteria--7:gtdb_domain_counter=d__Bacteria--7:gtdb_family_counter=f__Pseudomonadaceae--7:gtdb_genus_counter=g__Pseudomonas_E--7:gtdb_order_counter=o__Pseudomonadales--7:gtdb_phylum_counter=p__Proteobacteria--7:gtdb_species_counter=s__Pseudomonas_E fluorescens_BT--1||s__Pseudomonas_E glycinae--1||s__Pseudomonas_E kribbensis--1||s__Pseudomonas_E sp001655595--1||s__Pseudomonas_E sp002112385--1||s__Pseudomonas_E sp002113045--1||s__Pseudomonas_E sp900187605--1:heptad_counter=MCP-40H--7:lbd_counter=:lca=d__Bacteria:lca_tree=g__Pseudomonas_E:name=N424283:ref_name_counter=],RS_GCF_002113125.1_protein.faa_NZ_NEJP01000002.1_275@PF00015_full_PFAM.445.636:0[&&NHX:Type=GTDB:gtdb_class=c__Gammaproteobacteria:gtdb_domain=d__Bacteria:gtdb_family=f__Pseudomonadaceae:gtdb_genus=g__Pseudomonas_E:gtdb_order=o__Pseudomonadales:gtdb_phylum=p__Proteobacteria:gtdb_species=s__Pseudomonas_E sp002113125:heptad=MCP-40H:species=d__Bacteria_p__Proteobacteria_c__Gammaproteobacteria_o__Pseudomonadales_f__Pseudomonadaceae_g__Pseudomonas_E_s__Pseudomonas_E sp002113125]):5e-09[&&NHX:Sample_counter=:Type_counter=GTDB--8:capture_class_counter=:capture_domain_counter=:capture_family_counter=:capture_genus_counter=:capture_order_counter=:capture_phylum_counter=:capture_species_counter=:evoltype=D:gtdb_class_counter=c__Gammaproteobacteria--8:gtdb_domain_counter=d__Bacteria--8:gtdb_family_counter=f__Pseudomonadaceae--8:gtdb_genus_counter=g__Pseudomonas_E--8:gtdb_order_counter=o__Pseudomonadales--8:gtdb_phylum_counter=p__Proteobacteria--8:gtdb_species_counter=s__Pseudomonas_E fluorescens_BT--1||s__Pseudomonas_E glycinae--1||s__Pseudomonas_E kribbensis--1||s__Pseudomonas_E sp001655595--1||s__Pseudomonas_E sp002112385--1||s__Pseudomonas_E sp002113045--1||s__Pseudomonas_E sp002113125--1||s__Pseudomonas_E sp900187605--1:heptad_counter=MCP-40H--8:lbd_counter=:lca=d__Bacteria:lca_tree=g__Pseudomonas_E:name=N424285:ref_name_counter=],(((RS_GCF_014472415.1_protein.faa_NZ_JACSZV010000006.1_197@PF00015_full_PFAM.446.633:5e-09[&&NHX:Type=GTDB:gtdb_class=c__Gammaproteobacteria:gtdb_domain=d__Bacteria:gtdb_family=f__Pseudomonadaceae:gtdb_genus=g__Pseudomonas_E:gtdb_order=o__Pseudomonadales:gtdb_phylum=p__Proteobacteria:gtdb_species=s__Pseudomonas_E sp014472415:heptad=MCP-40H:species=d__Bacteria_p__Proteobacteria_c__Gammaproteobacteria_o__Pseudomonadales_f__Pseudomonadaceae_g__Pseudomonas_E_s__Pseudomonas_E sp014472415],RS_GCF_016651305.1_protein.faa_NZ_JAEKEC010000001.1_2884@PF00015_full_PFAM.446.634:0.00375178[&&NHX:Type=GTDB:gtdb_class=c__Gammaproteobacteria:gtdb_domain=d__Bacteria:gtdb_family=f__Pseudomonadaceae:gtdb_genus=g__Pseudomonas_E:gtdb_order=o__Pseudomonadales:gtdb_phylum=p__Proteobacteria:gtdb_species=s__Pseudomonas_E sp016651305:heptad=MCP-40H:species=d__Bacteria_p__Proteobacteria_c__Gammaproteobacteria_o__Pseudomonadales_f__Pseudomonadaceae_g__Pseudomonas_E_s__Pseudomonas_E sp016651305])0:5e-09[&&NHX:Sample_counter=:Type_counter=GTDB--2:capture_class_counter=:capture_domain_counter=:capture_family_counter=:capture_genus_counter=:capture_order_counter=:capture_phylum_counter=:capture_species_counter=:evoltype=D:gtdb_class_counter=c__Gammaproteobacteria--2:gtdb_domain_counter=d__Bacteria--2:gtdb_family_counter=f__Pseudomonadaceae--2:gtdb_genus_counter=g__Pseudomonas_E--2:gtdb_order_counter=o__Pseudomonadales--2:gtdb_phylum_counter=p__Proteobacteria--2:gtdb_species_counter=s__Pseudomonas_E sp014472415--1||s__Pseudomonas_E sp016651305--1:heptad_counter=MCP-40H--2:lbd_counter=:lca=d__Bacteria:lca_tree=g__Pseudomonas_E:name=N424288:ref_name_counter=],RS_GCF_001679645.1_protein.faa_NZ_LRUN01000025.1_1@PF00015_full_PFAM.444.635:0.00737453[&&NHX:Type=GTDB:gtdb_class=c__Gammaproteobacteria:gtdb_domain=d__Bacteria:gtdb_family=f__Pseudomonadaceae:gtdb_genus=g__Pseudomonas_E:gtdb_order=o__Pseudomonadales:gtdb_phylum=p__Proteobacteria:gtdb_species=s__Pseudomonas_E fluorescens_K:heptad=MCP-40H:species=d__Bacteria_p__Proteobacteria_c__Gammaproteobacteria_o__Pseudomonadales_f__Pseudomonadaceae_g__Pseudomonas_E_s__Pseudomonas_E fluorescens_K])0:5e-09[&&NHX:Sample_counter=:Type_counter=GTDB--3:capture_class_counter=:capture_domain_counter=:capture_family_counter=:capture_genus_counter=:capture_order_counter=:capture_phylum_counter=:capture_species_counter=:evoltype=D:gtdb_class_counter=c__Gammaproteobacteria--3:gtdb_domain_counter=d__Bacteria--3:gtdb_family_counter=f__Pseudomonadaceae--3:gtdb_genus_counter=g__Pseudomonas_E--3:gtdb_order_counter=o__Pseudomonadales--3:gtdb_phylum_counter=p__Proteobacteria--3:gtdb_species_counter=s__Pseudomonas_E fluorescens_K--1||s__Pseudomonas_E sp014472415--1||s__Pseudomonas_E sp016651305--1:heptad_counter=MCP-40H--3:lbd_counter=:lca=d__Bacteria:lca_tree=g__Pseudomonas_E:name=N424290:ref_name_counter=],(RS_GCF_011369485.1_protein.faa_NZ_VXCA01000019.1_46@PF00015_full_PFAM.446.634:0.0037686[&&NHX:Type=GTDB:gtdb_class=c__Gammaproteobacteria:gtdb_domain=d__Bacteria:gtdb_family=f__Pseudomonadaceae:gtdb_genus=g__Pseudomonas_E:gtdb_order=o__Pseudomonadales:gtdb_phylum=p__Proteobacteria:gtdb_species=s__Pseudomonas_E sp011369485:heptad=MCP-40H:species=d__Bacteria_p__Proteobacteria_c__Gammaproteobacteria_o__Pseudomonadales_f__Pseudomonadaceae_g__Pseudomonas_E_s__Pseudomonas_E sp011369485],(RS_GCF_900105485.1_protein.faa_NZ_LT629778.1_3436@PF00015_full_PFAM.446.636:5e-09[&&NHX:Type=GTDB:gtdb_class=c__Gammaproteobacteria:gtdb_domain=d__Bacteria:gtdb_family=f__Pseudomonadaceae:gtdb_genus=g__Pseudomonas_E:gtdb_order=o__Pseudomonadales:gtdb_phylum=p__Proteobacteria:gtdb_species=s__Pseudomonas_E granadensis:heptad=MCP-40H:species=d__Bacteria_p__Proteobacteria_c__Gammaproteobacteria_o__Pseudomonadales_f__Pseudomonadaceae_g__Pseudomonas_E_s__Pseudomonas_E granadensis],(GB_GCA_902825215.1_protein.faa_LR782234.1_3956@PF00015_full_PFAM.446.636:0.00367282[&&NHX:Type=GTDB:gtdb_class=c__Gammaproteobacteria:gtdb_domain=d__Bacteria:gtdb_family=f__Pseudomonadaceae:gtdb_genus=g__Pseudomonas_E:gtdb_order=o__Pseudomonadales:gtdb_phylum=p__Proteobacteria:gtdb_species=s__Pseudomonas_E fluorescens_G:heptad=MCP-40H:species=d__Bacteria_p__Proteobacteria_c__Gammaproteobacteria_o__Pseudomonadales_f__Pseudomonadaceae_g__Pseudomonas_E_s__Pseudomonas_E fluorescens_G],51c04cf8-5fa9-4902-86d9-f23b50674255_3@MCPsignal.55.235:0.00538666[&&NHX:Sample=rhiztom1:Type=capture:besthit=98.9:bitscore=276.0:capture_class=c__Gammaproteobacteria:capture_domain=d__Bacteria:capture_family=f__Burkholderiaceae:capture_genus=g__Paraburkholderia:capture_order=o__Burkholderiales:capture_phylum=p__Proteobacteria:capture_species=s__Paraburkholderia sp900142905:evalue=2.02e-95:gapopen=0.0:heptad=MCP-40H:length=176.0:mismatch=2.0:qcovhsp=97.8:qend=180.0:qstart=5.0:ref_name=RS_GCF_009834515.1_protein.faa_NZ_CP019426.1_4240@PF00015_full_PFAM.443.637:scovhsp=90.7:send=176.0:sstart=1.0])0:5e-09[&&NHX:Sample_counter=rhiztom1--1:Type_counter=GTDB--1||capture--1:besthit_avg=98.9:besthit_max=98.9:besthit_min=98.9:besthit_std=0:besthit_sum=98.9:bitscore_avg=276.0:bitscore_max=276.0:bitscore_min=276.0:bitscore_std=0:bitscore_sum=276.0:capture_class_counter=c__Gammaproteobacteria--1:capture_domain_counter=d__Bacteria--1:capture_family_counter=f__Burkholderiaceae--1:capture_genus_counter=g__Paraburkholderia--1:capture_order_counter=o__Burkholderiales--1:capture_phylum_counter=p__Proteobacteria--1:capture_species_counter=s__Paraburkholderia sp900142905--1:evalue_avg=2.02e-95:evalue_max=2.02e-95:evalue_min=2.02e-95:evalue_std=0:evalue_sum=2.02e-95:gapopen_avg=0.0:gapopen_max=0.0:gapopen_min=0.0:gapopen_std=0:gapopen_sum=0.0:gtdb_class_counter=c__Gammaproteobacteria--1:gtdb_domain_counter=d__Bacteria--1:gtdb_family_counter=f__Pseudomonadaceae--1:gtdb_genus_counter=g__Pseudomonas_E--1:gtdb_order_counter=o__Pseudomonadales--1:gtdb_phylum_counter=p__Proteobacteria--1:gtdb_species_counter=s__Pseudomonas_E fluorescens_G--1:heptad_counter=MCP-40H--2:lbd_counter=:lca_tree=s__Pseudomonas_E fluorescens_G:length_avg=176.0:length_max=176.0:length_min=176.0:length_std=0:length_sum=176.0:mismatch_avg=2.0:mismatch_max=2.0:mismatch_min=2.0:mismatch_std=0:mismatch_sum=2.0:name=N424295:qcovhsp_avg=97.8:qcovhsp_max=97.8:qcovhsp_min=97.8:qcovhsp_std=0:qcovhsp_sum=97.8:qend_avg=180.0:qend_max=180.0:qend_min=180.0:qend_std=0:qend_sum=180.0:qstart_avg=5.0:qstart_max=5.0:qstart_min=5.0:qstart_std=0:qstart_sum=5.0:ref_name_counter=RS_GCF_009834515.1_protein.faa_NZ_CP019426.1_4240@PF00015_full_PFAM.443.637--1:scovhsp_avg=90.7:scovhsp_max=90.7:scovhsp_min=90.7:scovhsp_std=0:scovhsp_sum=90.7:send_avg=176.0:send_max=176.0:send_min=176.0:send_std=0:send_sum=176.0:sstart_avg=1.0:sstart_max=1.0:sstart_min=1.0:sstart_std=0:sstart_sum=1.0])0.939:0.00932324[&&NHX:Sample_counter=rhiztom1--1:Type_counter=GTDB--2||capture--1:besthit_avg=98.9:besthit_max=98.9:besthit_min=98.9:besthit_std=0:besthit_sum=98.9:bitscore_avg=276.0:bitscore_max=276.0:bitscore_min=276.0:bitscore_std=0:bitscore_sum=276.0:capture_class_counter=c__Gammaproteobacteria--1:capture_domain_counter=d__Bacteria--1:capture_family_counter=f__Burkholderiaceae--1:capture_genus_counter=g__Paraburkholderia--1:capture_order_counter=o__Burkholderiales--1:capture_phylum_counter=p__Proteobacteria--1:capture_species_counter=s__Paraburkholderia sp900142905--1:evalue_avg=2.02e-95:evalue_max=2.02e-95:evalue_min=2.02e-95:evalue_std=0:evalue_sum=2.02e-95:gapopen_avg=0.0:gapopen_max=0.0:gapopen_min=0.0:gapopen_std=0:gapopen_sum=0.0:gtdb_class_counter=c__Gammaproteobacteria--2:gtdb_domain_counter=d__Bacteria--2:gtdb_family_counter=f__Pseudomonadaceae--2:gtdb_genus_counter=g__Pseudomonas_E--2:gtdb_order_counter=o__Pseudomonadales--2:gtdb_phylum_counter=p__Proteobacteria--2:gtdb_species_counter=s__Pseudomonas_E fluorescens_G--1||s__Pseudomonas_E granadensis--1:heptad_counter=MCP-40H--3:lbd_counter=:lca_tree=g__Pseudomonas_E:length_avg=176.0:length_max=176.0:length_min=176.0:length_std=0:length_sum=176.0:mismatch_avg=2.0:mismatch_max=2.0:mismatch_min=2.0:mismatch_std=0:mismatch_sum=2.0:name=N424296:qcovhsp_avg=97.8:qcovhsp_max=97.8:qcovhsp_min=97.8:qcovhsp_std=0:qcovhsp_sum=97.8:qend_avg=180.0:qend_max=180.0:qend_min=180.0:qend_std=0:qend_sum=180.0:qstart_avg=5.0:qstart_max=5.0:qstart_min=5.0:qstart_std=0:qstart_sum=5.0:ref_name_counter=RS_GCF_009834515.1_protein.faa_NZ_CP019426.1_4240@PF00015_full_PFAM.443.637--1:scovhsp_avg=90.7:scovhsp_max=90.7:scovhsp_min=90.7:scovhsp_std=0:scovhsp_sum=90.7:send_avg=176.0:send_max=176.0:send_min=176.0:send_std=0:send_sum=176.0:sstart_avg=1.0:sstart_max=1.0:sstart_min=1.0:sstart_std=0:sstart_sum=1.0])0:5e-09[&&NHX:Sample_counter=rhiztom1--1:Type_counter=GTDB--3||capture--1:besthit_avg=98.9:besthit_max=98.9:besthit_min=98.9:besthit_std=0:besthit_sum=98.9:bitscore_avg=276.0:bitscore_max=276.0:bitscore_min=276.0:bitscore_std=0:bitscore_sum=276.0:capture_class_counter=c__Gammaproteobacteria--1:capture_domain_counter=d__Bacteria--1:capture_family_counter=f__Burkholderiaceae--1:capture_genus_counter=g__Paraburkholderia--1:capture_order_counter=o__Burkholderiales--1:capture_phylum_counter=p__Proteobacteria--1:capture_species_counter=s__Paraburkholderia sp900142905--1:evalue_avg=2.02e-95:evalue_max=2.02e-95:evalue_min=2.02e-95:evalue_std=0:evalue_sum=2.02e-95:gapopen_avg=0.0:gapopen_max=0.0:gapopen_min=0.0:gapopen_std=0:gapopen_sum=0.0:gtdb_class_counter=c__Gammaproteobacteria--3:gtdb_domain_counter=d__Bacteria--3:gtdb_family_counter=f__Pseudomonadaceae--3:gtdb_genus_counter=g__Pseudomonas_E--3:gtdb_order_counter=o__Pseudomonadales--3:gtdb_phylum_counter=p__Proteobacteria--3:gtdb_species_counter=s__Pseudomonas_E fluorescens_G--1||s__Pseudomonas_E granadensis--1||s__Pseudomonas_E sp011369485--1:heptad_counter=MCP-40H--4:lbd_counter=:lca_tree=g__Pseudomonas_E:length_avg=176.0:length_max=176.0:length_min=176.0:length_std=0:length_sum=176.0:mismatch_avg=2.0:mismatch_max=2.0:mismatch_min=2.0:mismatch_std=0:mismatch_sum=2.0:name=N424297:qcovhsp_avg=97.8:qcovhsp_max=97.8:qcovhsp_min=97.8:qcovhsp_std=0:qcovhsp_sum=97.8:qend_avg=180.0:qend_max=180.0:qend_min=180.0:qend_std=0:qend_sum=180.0:qstart_avg=5.0:qstart_max=5.0:qstart_min=5.0:qstart_std=0:qstart_sum=5.0:ref_name_counter=RS_GCF_009834515.1_protein.faa_NZ_CP019426.1_4240@PF00015_full_PFAM.443.637--1:scovhsp_avg=90.7:scovhsp_max=90.7:scovhsp_min=90.7:scovhsp_std=0:scovhsp_sum=90.7:send_avg=176.0:send_max=176.0:send_min=176.0:send_std=0:send_sum=176.0:sstart_avg=1.0:sstart_max=1.0:sstart_min=1.0:sstart_std=0:sstart_sum=1.0])0.475:5e-09[&&NHX:Sample_counter=rhiztom1--1:Type_counter=GTDB--6||capture--1:besthit_avg=98.9:besthit_max=98.9:besthit_min=98.9:besthit_std=0:besthit_sum=98.9:bitscore_avg=276.0:bitscore_max=276.0:bitscore_min=276.0:bitscore_std=0:bitscore_sum=276.0:capture_class_counter=c__Gammaproteobacteria--1:capture_domain_counter=d__Bacteria--1:capture_family_counter=f__Burkholderiaceae--1:capture_genus_counter=g__Paraburkholderia--1:capture_order_counter=o__Burkholderiales--1:capture_phylum_counter=p__Proteobacteria--1:capture_species_counter=s__Paraburkholderia sp900142905--1:evalue_avg=2.02e-95:evalue_max=2.02e-95:evalue_min=2.02e-95:evalue_std=0:evalue_sum=2.02e-95:gapopen_avg=0.0:gapopen_max=0.0:gapopen_min=0.0:gapopen_std=0:gapopen_sum=0.0:gtdb_class_counter=c__Gammaproteobacteria--6:gtdb_domain_counter=d__Bacteria--6:gtdb_family_counter=f__Pseudomonadaceae--6:gtdb_genus_counter=g__Pseudomonas_E--6:gtdb_order_counter=o__Pseudomonadales--6:gtdb_phylum_counter=p__Proteobacteria--6:gtdb_species_counter=s__Pseudomonas_E fluorescens_G--1||s__Pseudomonas_E fluorescens_K--1||s__Pseudomonas_E granadensis--1||s__Pseudomonas_E sp011369485--1||s__Pseudomonas_E sp014472415--1||s__Pseudomonas_E sp016651305--1:heptad_counter=MCP-40H--7:lbd_counter=:lca_tree=g__Pseudomonas_E:length_avg=176.0:length_max=176.0:length_min=176.0:length_std=0:length_sum=176.0:mismatch_avg=2.0:mismatch_max=2.0:mismatch_min=2.0:mismatch_std=0:mismatch_sum=2.0:name=N424298:qcovhsp_avg=97.8:qcovhsp_max=97.8:qcovhsp_min=97.8:qcovhsp_std=0:qcovhsp_sum=97.8:qend_avg=180.0:qend_max=180.0:qend_min=180.0:qend_std=0:qend_sum=180.0:qstart_avg=5.0:qstart_max=5.0:qstart_min=5.0:qstart_std=0:qstart_sum=5.0:ref_name_counter=RS_GCF_009834515.1_protein.faa_NZ_CP019426.1_4240@PF00015_full_PFAM.443.637--1:scovhsp_avg=90.7:scovhsp_max=90.7:scovhsp_min=90.7:scovhsp_std=0:scovhsp_sum=90.7:send_avg=176.0:send_max=176.0:send_min=176.0:send_std=0:send_sum=176.0:sstart_avg=1.0:sstart_max=1.0:sstart_min=1.0:sstart_std=0:sstart_sum=1.0])0.714:5e-09[&&NHX:Sample_counter=rhiztom1--1:Type_counter=GTDB--14||capture--1:besthit_avg=98.9:besthit_max=98.9:besthit_min=98.9:besthit_std=0:besthit_sum=98.9:bitscore_avg=276.0:bitscore_max=276.0:bitscore_min=276.0:bitscore_std=0:bitscore_sum=276.0:capture_class_counter=c__Gammaproteobacteria--1:capture_domain_counter=d__Bacteria--1:capture_family_counter=f__Burkholderiaceae--1:capture_genus_counter=g__Paraburkholderia--1:capture_order_counter=o__Burkholderiales--1:capture_phylum_counter=p__Proteobacteria--1:capture_species_counter=s__Paraburkholderia sp900142905--1:evalue_avg=2.02e-95:evalue_max=2.02e-95:evalue_min=2.02e-95:evalue_std=0:evalue_sum=2.02e-95:evoltype=D:gapopen_avg=0.0:gapopen_max=0.0:gapopen_min=0.0:gapopen_std=0:gapopen_sum=0.0:gtdb_class_counter=c__Gammaproteobacteria--14:gtdb_domain_counter=d__Bacteria--14:gtdb_family_counter=f__Pseudomonadaceae--14:gtdb_genus_counter=g__Pseudomonas_E--14:gtdb_order_counter=o__Pseudomonadales--14:gtdb_phylum_counter=p__Proteobacteria--14:gtdb_species_counter=s__Pseudomonas_E fluorescens_BT--1||s__Pseudomonas_E fluorescens_G--1||s__Pseudomonas_E fluorescens_K--1||s__Pseudomonas_E glycinae--1||s__Pseudomonas_E granadensis--1||s__Pseudomonas_E kribbensis--1||s__Pseudomonas_E sp001655595--1||s__Pseudomonas_E sp002112385--1||s__Pseudomonas_E sp002113045--1||s__Pseudomonas_E sp002113125--1||s__Pseudomonas_E sp011369485--1||s__Pseudomonas_E sp014472415--1||s__Pseudomonas_E sp016651305--1||s__Pseudomonas_E sp900187605--1:heptad_counter=MCP-40H--15:lbd_counter=:lca=d__Bacteria:lca_tree=g__Pseudomonas_E:length_avg=176.0:length_max=176.0:length_min=176.0:length_std=0:length_sum=176.0:mismatch_avg=2.0:mismatch_max=2.0:mismatch_min=2.0:mismatch_std=0:mismatch_sum=2.0:name=N424299:qcovhsp_avg=97.8:qcovhsp_max=97.8:qcovhsp_min=97.8:qcovhsp_std=0:qcovhsp_sum=97.8:qend_avg=180.0:qend_max=180.0:qend_min=180.0:qend_std=0:qend_sum=180.0:qstart_avg=5.0:qstart_max=5.0:qstart_min=5.0:qstart_std=0:qstart_sum=5.0:ref_name_counter=RS_GCF_009834515.1_protein.faa_NZ_CP019426.1_4240@PF00015_full_PFAM.443.637--1:scovhsp_avg=90.7:scovhsp_max=90.7:scovhsp_min=90.7:scovhsp_std=0:scovhsp_sum=90.7:send_avg=176.0:send_max=176.0:send_min=176.0:send_std=0:send_sum=176.0:sstart_avg=1.0:sstart_max=1.0:sstart_min=1.0:sstart_std=0:sstart_sum=1.0])0.926:0.00350994[&&NHX:Sample_counter=rhizpot1--2||rhiztom1--1:Type_counter=GTDB--33||capture--3:besthit_avg=99.43333333333334:besthit_max=100.0:besthit_min=98.9:besthit_std=0.5507570547286073:besthit_sum=298.3:bitscore_avg=281.0:bitscore_max=284.0:bitscore_min=276.0:bitscore_std=4.358898943540674:bitscore_sum=843.0:capture_class_counter=c__Alphaproteobacteria--2||c__Gammaproteobacteria--1:capture_domain_counter=d__Bacteria--3:capture_family_counter=f__Burkholderiaceae--1||f__Magnetospirillaceae--2:capture_genus_counter=g__Paraburkholderia--1||g__Phaeospirillum--2:capture_order_counter=o__Burkholderiales--1||o__Rhodospirillales--2:capture_phylum_counter=p__Proteobacteria--3:capture_species_counter=s__Paraburkholderia sp900142905--1||s__Phaeospirillum sp903853455--2:evalue_avg=6.755233333333333e-96:evalue_max=2.02e-95:evalue_min=1.7e-98:evalue_std=1.1643520269374435e-95:evalue_sum=2.02657e-95:evoltype=D:gapopen_avg=0.0:gapopen_max=0.0:gapopen_min=0.0:gapopen_std=0.0:gapopen_sum=0.0:gtdb_class_counter=c__Gammaproteobacteria--33:gtdb_domain_counter=d__Bacteria--33:gtdb_family_counter=f__Pseudomonadaceae--33:gtdb_genus_counter=g__Pseudomonas_E--33:gtdb_order_counter=o__Pseudomonadales--33:gtdb_phylum_counter=p__Proteobacteria--33:gtdb_species_counter=s__Pseudomonas_E fluorescens_BC--1||s__Pseudomonas_E fluorescens_BG--1||s__Pseudomonas_E fluorescens_BT--1||s__Pseudomonas_E fluorescens_G--1||s__Pseudomonas_E fluorescens_H--1||s__Pseudomonas_E fluorescens_K--1||s__Pseudomonas_E fluorescens_M--1||s__Pseudomonas_E glycinae--1||s__Pseudomonas_E granadensis--1||s__Pseudomonas_E koreensis--1||s__Pseudomonas_E koreensis_B--1||s__Pseudomonas_E koreensis_E--1||s__Pseudomonas_E kribbensis--1||s__Pseudomonas_E putida_A--1||s__Pseudomonas_E sp000282275--1||s__Pseudomonas_E sp000282515--1||s__Pseudomonas_E sp000631985--1||s__Pseudomonas_E sp000633255--1||s__Pseudomonas_E sp001297015--1||s__Pseudomonas_E sp001655595--1||s__Pseudomonas_E sp002112385--1||s__Pseudomonas_E sp002113045--1||s__Pseudomonas_E sp002113125--1||s__Pseudomonas_E sp002878485--1||s__Pseudomonas_E sp002901475--1||s__Pseudomonas_E sp003061005--1||s__Pseudomonas_E sp004124275--1||s__Pseudomonas_E sp009764645--1||s__Pseudomonas_E sp011369485--1||s__Pseudomonas_E sp014472415--1||s__Pseudomonas_E sp016650635--1||s__Pseudomonas_E sp016651305--1||s__Pseudomonas_E sp900187605--1:heptad_counter=MCP-40H--36:lbd_counter=:lca=d__Bacteria:lca_tree=g__Pseudomonas_E:length_avg=176.0:length_max=176.0:length_min=176.0:length_std=0.0:length_sum=528.0:mismatch_avg=1.0:mismatch_max=2.0:mismatch_min=0.0:mismatch_std=1.0:mismatch_sum=3.0:name=N424300:qcovhsp_avg=97.8:qcovhsp_max=97.8:qcovhsp_min=97.8:qcovhsp_std=0.0:qcovhsp_sum=293.4:qend_avg=180.0:qend_max=180.0:qend_min=180.0:qend_std=0.0:qend_sum=540.0:qstart_avg=5.0:qstart_max=5.0:qstart_min=5.0:qstart_std=0.0:qstart_sum=15.0:ref_name_counter=RS_GCF_001297015.1_protein.faa_NZ_LIGE01000036.1_278@PF00015_full_PFAM.443.635--2||RS_GCF_009834515.1_protein.faa_NZ_CP019426.1_4240@PF00015_full_PFAM.443.637--1:scovhsp_avg=91.36666666666667:scovhsp_max=91.7:scovhsp_min=90.7:scovhsp_std=0.5773502691896257:scovhsp_sum=274.1:send_avg=176.0:send_max=176.0:send_min=176.0:send_std=0.0:send_sum=528.0:sstart_avg=1.0:sstart_max=1.0:sstart_min=1.0:sstart_std=0.0:sstart_sum=3.0])0:5e-09[&&NHX:Sample_counter=rhizpot1--2||rhiztom1--1:Type_counter=GTDB--34||capture--3:besthit_avg=99.43333333333334:besthit_max=100.0:besthit_min=98.9:besthit_std=0.5507570547286073:besthit_sum=298.3:bitscore_avg=281.0:bitscore_max=284.0:bitscore_min=276.0:bitscore_std=4.358898943540674:bitscore_sum=843.0:capture_class_counter=c__Alphaproteobacteria--2||c__Gammaproteobacteria--1:capture_domain_counter=d__Bacteria--3:capture_family_counter=f__Burkholderiaceae--1||f__Magnetospirillaceae--2:capture_genus_counter=g__Paraburkholderia--1||g__Phaeospirillum--2:capture_order_counter=o__Burkholderiales--1||o__Rhodospirillales--2:capture_phylum_counter=p__Proteobacteria--3:capture_species_counter=s__Paraburkholderia sp900142905--1||s__Phaeospirillum sp903853455--2:evalue_avg=6.755233333333333e-96:evalue_max=2.02e-95:evalue_min=1.7e-98:evalue_std=1.1643520269374435e-95:evalue_sum=2.02657e-95:evoltype=D:gapopen_avg=0.0:gapopen_max=0.0:gapopen_min=0.0:gapopen_std=0.0:gapopen_sum=0.0:gtdb_class_counter=c__Gammaproteobacteria--34:gtdb_domain_counter=d__Bacteria--34:gtdb_family_counter=f__Pseudomonadaceae--34:gtdb_genus_counter=g__Pseudomonas_E--34:gtdb_order_counter=o__Pseudomonadales--34:gtdb_phylum_counter=p__Proteobacteria--34:gtdb_species_counter=s__Pseudomonas_E fluorescens_BC--1||s__Pseudomonas_E fluorescens_BF--1||s__Pseudomonas_E fluorescens_BG--1||s__Pseudomonas_E fluorescens_BT--1||s__Pseudomonas_E fluorescens_G--1||s__Pseudomonas_E fluorescens_H--1||s__Pseudomonas_E fluorescens_K--1||s__Pseudomonas_E fluorescens_M--1||s__Pseudomonas_E glycinae--1||s__Pseudomonas_E granadensis--1||s__Pseudomonas_E koreensis--1||s__Pseudomonas_E koreensis_B--1||s__Pseudomonas_E koreensis_E--1||s__Pseudomonas_E kribbensis--1||s__Pseudomonas_E putida_A--1||s__Pseudomonas_E sp000282275--1||s__Pseudomonas_E sp000282515--1||s__Pseudomonas_E sp000631985--1||s__Pseudomonas_E sp000633255--1||s__Pseudomonas_E sp001297015--1||s__Pseudomonas_E sp001655595--1||s__Pseudomonas_E sp002112385--1||s__Pseudomonas_E sp002113045--1||s__Pseudomonas_E sp002113125--1||s__Pseudomonas_E sp002878485--1||s__Pseudomonas_E sp002901475--1||s__Pseudomonas_E sp003061005--1||s__Pseudomonas_E sp004124275--1||s__Pseudomonas_E sp009764645--1||s__Pseudomonas_E sp011369485--1||s__Pseudomonas_E sp014472415--1||s__Pseudomonas_E sp016650635--1||s__Pseudomonas_E sp016651305--1||s__Pseudomonas_E sp900187605--1:heptad_counter=MCP-40H--37:lbd_counter=:lca=d__Bacteria:lca_tree=g__Pseudomonas_E:length_avg=176.0:length_max=176.0:length_min=176.0:length_std=0.0:length_sum=528.0:mismatch_avg=1.0:mismatch_max=2.0:mismatch_min=0.0:mismatch_std=1.0:mismatch_sum=3.0:name=N424301:qcovhsp_avg=97.8:qcovhsp_max=97.8:qcovhsp_min=97.8:qcovhsp_std=0.0:qcovhsp_sum=293.4:qend_avg=180.0:qend_max=180.0:qend_min=180.0:qend_std=0.0:qend_sum=540.0:qstart_avg=5.0:qstart_max=5.0:qstart_min=5.0:qstart_std=0.0:qstart_sum=15.0:ref_name_counter=RS_GCF_001297015.1_protein.faa_NZ_LIGE01000036.1_278@PF00015_full_PFAM.443.635--2||RS_GCF_009834515.1_protein.faa_NZ_CP019426.1_4240@PF00015_full_PFAM.443.637--1:scovhsp_avg=91.36666666666667:scovhsp_max=91.7:scovhsp_min=90.7:scovhsp_std=0.5773502691896257:scovhsp_sum=274.1:send_avg=176.0:send_max=176.0:send_min=176.0:send_std=0.0:send_sum=528.0:sstart_avg=1.0:sstart_max=1.0:sstart_min=1.0:sstart_std=0.0:sstart_sum=3.0],(((((RS_GCF_001269815.1_protein.faa_NZ_LHVN01000032.1_134@PF00015_full_PFAM.446.635:0.00751875[&&NHX:Type=GTDB:gtdb_class=c__Gammaproteobacteria:gtdb_domain=d__Bacteria:gtdb_family=f__Pseudomonadaceae:gtdb_genus=g__Pseudomonas_E:gtdb_order=o__Pseudomonadales:gtdb_phylum=p__Proteobacteria:gtdb_species=s__Pseudomonas_E sp001269815:heptad=MCP-40H:species=d__Bacteria_p__Proteobacteria_c__Gammaproteobacteria_o__Pseudomonadales_f__Pseudomonadaceae_g__Pseudomonas_E_s__Pseudomonas_E sp001269815],(RS_GCF_002113595.1_protein.faa_NZ_NEIU01000001.1_381@PF00015_full_PFAM.443.637:0.0172423[&&NHX:Type=GTDB:gtdb_class=c__Gammaproteobacteria:gtdb_domain=d__Bacteria:gtdb_family=f__Pseudomonadaceae:gtdb_genus=g__Pseudomonas_E:gtdb_order=o__Pseudomonadales:gtdb_phylum=p__Proteobacteria:gtdb_species=s__Pseudomonas_E sp002113595:heptad=MCP-40H:species=d__Bacteria_p__Proteobacteria_c__Gammaproteobacteria_o__Pseudomonadales_f__Pseudomonadaceae_g__Pseudomonas_E_s__Pseudomonas_E sp002113595],RS_GCF_002813455.1_protein.faa_NZ_PHHE01000001.1_4858@PF00015_full_PFAM.458.634:5e-09[&&NHX:Type=GTDB:gtdb_class=c__Gammaproteobacteria:gtdb_domain=d__Bacteria:gtdb_family=f__Pseudomonadaceae:gtdb_genus=g__Pseudomonas_E:gtdb_order=o__Pseudomonadales:gtdb_phylum=p__Proteobacteria:gtdb_species=s__Pseudomonas_E baetica:heptad=MCP-40H:species=d__Bacteria_p__Proteobacteria_c__Gammaproteobacteria_o__Pseudomonadales_f__Pseudomonadaceae_g__Pseudomonas_E_s__Pseudomonas_E baetica])0.686:0.0042832[&&NHX:Sample_counter=:Type_counter=GTDB--2:capture_class_counter=:capture_domain_counter=:capture_family_counter=:capture_genus_counter=:capture_order_counter=:capture_phylum_counter=:capture_species_counter=:evoltype=D:gtdb_class_counter=c__Gammaproteobacteria--2:gtdb_domain_counter=d__Bacteria--2:gtdb_family_counter=f__Pseudomonadaceae--2:gtdb_genus_counter=g__Pseudomonas_E--2:gtdb_order_counter=o__Pseudomonadales--2:gtdb_phylum_counter=p__Proteobacteria--2:gtdb_species_counter=s__Pseudomonas_E baetica--1||s__Pseudomonas_E sp002113595--1:heptad_counter=MCP-40H--2:lbd_counter=:lca=d__Bacteria:lca_tree=g__Pseudomonas_E:name=N424305:ref_name_counter=])0.837:0.00335139[&&NHX:Sample_counter=:Type_counter=GTDB--3:capture_class_counter=:capture_domain_counter=:capture_family_counter=:capture_genus_counter=:capture_order_counter=:capture_phylum_counter=:capture_species_counter=:evoltype=D:gtdb_class_counter=c__Gammaproteobacteria--3:gtdb_domain_counter=d__Bacteria--3:gtdb_family_counter=f__Pseudomonadaceae--3:gtdb_genus_counter=g__Pseudomonas_E--3:gtdb_order_counter=o__Pseudomonadales--3:gtdb_phylum_counter=p__Proteobacteria--3:gtdb_species_counter=s__Pseudomonas_E baetica--1||s__Pseudomonas_E sp001269815--1||s__Pseudomonas_E sp002113595--1:heptad_counter=MCP-40H--3:lbd_counter=:lca=d__Bacteria:lca_tree=g__Pseudomonas_E:name=N424306:ref_name_counter=],(RS_GCF_003732425.1_protein.faa_NZ_MOBX01000015.1_272@PF00015_full_PFAM.443.637:5e-09[&&NHX:Type=GTDB:gtdb_class=c__Gammaproteobacteria:gtdb_domain=d__Bacteria:gtdb_family=f__Pseudomonadaceae:gtdb_genus=g__Pseudomonas_E:gtdb_order=o__Pseudomonadales:gtdb_phylum=p__Proteobacteria:gtdb_species=s__Pseudomonas_E fluorescens_BE:heptad=MCP-40H:species=d__Bacteria_p__Proteobacteria_c__Gammaproteobacteria_o__Pseudomonadales_f__Pseudomonadaceae_g__Pseudomonas_E_s__Pseudomonas_E fluorescens_BE],RS_GCF_019145475.1_protein.faa_NZ_JAHTKI010000030.1_1@PF00015_full_PFAM.446.636:0.0036931[&&NHX:Type=GTDB:gtdb_class=c__Gammaproteobacteria:gtdb_domain=d__Bacteria:gtdb_family=f__Pseudomonadaceae:gtdb_genus=g__Pseudomonas_E:gtdb_order=o__Pseudomonadales:gtdb_phylum=p__Proteobacteria:gtdb_species=s__Pseudomonas_E sp019145475:heptad=MCP-40H:species=d__Bacteria_p__Proteobacteria_c__Gammaproteobacteria_o__Pseudomonadales_f__Pseudomonadaceae_g__Pseudomonas_E_s__Pseudomonas_E sp019145475])0.792:0.00173439[&&NHX:Sample_counter=:Type_counter=GTDB--2:capture_class_counter=:capture_domain_counter=:capture_family_counter=:capture_genus_counter=:capture_order_counter=:capture_phylum_counter=:capture_species_counter=:evoltype=D:gtdb_class_counter=c__Gammaproteobacteria--2:gtdb_domain_counter=d__Bacteria--2:gtdb_family_counter=f__Pseudomonadaceae--2:gtdb_genus_counter=g__Pseudomonas_E--2:gtdb_order_counter=o__Pseudomonadales--2:gtdb_phylum_counter=p__Proteobacteria--2:gtdb_species_counter=s__Pseudomonas_E fluorescens_BE--1||s__Pseudomonas_E sp019145475--1:heptad_counter=MCP-40H--2:lbd_counter=:lca=d__Bacteria:lca_tree=g__Pseudomonas_E:name=N424309:ref_name_counter=])0.804:0.0026212[&&NHX:Sample_counter=:Type_counter=GTDB--5:capture_class_counter=:capture_domain_counter=:capture_family_counter=:capture_genus_counter=:capture_order_counter=:capture_phylum_counter=:capture_species_counter=:evoltype=D:gtdb_class_counter=c__Gammaproteobacteria--5:gtdb_domain_counter=d__Bacteria--5:gtdb_family_counter=f__Pseudomonadaceae--5:gtdb_genus_counter=g__Pseudomonas_E--5:gtdb_order_counter=o__Pseudomonadales--5:gtdb_phylum_counter=p__Proteobacteria--5:gtdb_species_counter=s__Pseudomonas_E baetica--1||s__Pseudomonas_E fluorescens_BE--1||s__Pseudomonas_E sp001269815--1||s__Pseudomonas_E sp002113595--1||s__Pseudomonas_E sp019145475--1:heptad_counter=MCP-40H--5:lbd_counter=:lca=d__Bacteria:lca_tree=g__Pseudomonas_E:name=N424310:ref_name_counter=],RS_GCF_014863605.1_protein.faa_NZ_CP062252.1_4378@PF00015_full_PFAM.441.635:5e-09[&&NHX:Type=GTDB:gtdb_class=c__Gammaproteobacteria:gtdb_domain=d__Bacteria:gtdb_family=f__Pseudomonadaceae:gtdb_genus=g__Pseudomonas_E:gtdb_order=o__Pseudomonadales:gtdb_phylum=p__Proteobacteria:gtdb_species=s__Pseudomonas_E allokribbensis:heptad=MCP-40H:species=d__Bacteria_p__Proteobacteria_c__Gammaproteobacteria_o__Pseudomonadales_f__Pseudomonadaceae_g__Pseudomonas_E_s__Pseudomonas_E allokribbensis])0:5e-09[&&NHX:Sample_counter=:Type_counter=GTDB--6:capture_class_counter=:capture_domain_counter=:capture_family_counter=:capture_genus_counter=:capture_order_counter=:capture_phylum_counter=:capture_species_counter=:evoltype=D:gtdb_class_counter=c__Gammaproteobacteria--6:gtdb_domain_counter=d__Bacteria--6:gtdb_family_counter=f__Pseudomonadaceae--6:gtdb_genus_counter=g__Pseudomonas_E--6:gtdb_order_counter=o__Pseudomonadales--6:gtdb_phylum_counter=p__Proteobacteria--6:gtdb_species_counter=s__Pseudomonas_E allokribbensis--1||s__Pseudomonas_E baetica--1||s__Pseudomonas_E fluorescens_BE--1||s__Pseudomonas_E sp001269815--1||s__Pseudomonas_E sp002113595--1||s__Pseudomonas_E sp019145475--1:heptad_counter=MCP-40H--6:lbd_counter=:lca=d__Bacteria:lca_tree=g__Pseudomonas_E:name=N424312:ref_name_counter=],(RS_GCF_004006335.1_protein.faa_NZ_CP024646.1_4182@PF00015_full_PFAM.445.636:0[&&NHX:Type=GTDB:gtdb_class=c__Gammaproteobacteria:gtdb_domain=d__Bacteria:gtdb_family=f__Pseudomonadaceae:gtdb_genus=g__Pseudomonas_E:gtdb_order=o__Pseudomonadales:gtdb_phylum=p__Proteobacteria:gtdb_species=s__Pseudomonas_E sp002112885:heptad=MCP-40H:species=d__Bacteria_p__Proteobacteria_c__Gammaproteobacteria_o__Pseudomonadales_f__Pseudomonadaceae_g__Pseudomonas_E_s__Pseudomonas_E sp002112885],RS_GCF_902497745.1_protein.faa_NZ_CABVHJ010000010.1_70@PF00015_full_PFAM.446.637:0[&&NHX:Type=GTDB:gtdb_class=c__Gammaproteobacteria:gtdb_domain=d__Bacteria:gtdb_family=f__Pseudomonadaceae:gtdb_genus=g__Pseudomonas_E:gtdb_order=o__Pseudomonadales:gtdb_phylum=p__Proteobacteria:gtdb_species=s__Pseudomonas_E fluorescens_BM:heptad=MCP-40H:species=d__Bacteria_p__Proteobacteria_c__Gammaproteobacteria_o__Pseudomonadales_f__Pseudomonadaceae_g__Pseudomonas_E_s__Pseudomonas_E fluorescens_BM]):5e-09[&&NHX:Sample_counter=:Type_counter=GTDB--2:capture_class_counter=:capture_domain_counter=:capture_family_counter=:capture_genus_counter=:capture_order_counter=:capture_phylum_counter=:capture_species_counter=:evoltype=D:gtdb_class_counter=c__Gammaproteobacteria--2:gtdb_domain_counter=d__Bacteria--2:gtdb_family_counter=f__Pseudomonadaceae--2:gtdb_genus_counter=g__Pseudomonas_E--2:gtdb_order_counter=o__Pseudomonadales--2:gtdb_phylum_counter=p__Proteobacteria--2:gtdb_species_counter=s__Pseudomonas_E fluorescens_BM--1||s__Pseudomonas_E sp002112885--1:heptad_counter=MCP-40H--2:lbd_counter=:lca=d__Bacteria:lca_tree=g__Pseudomonas_E:name=N424315:ref_name_counter=])0:5e-09[&&NHX:Sample_counter=:Type_counter=GTDB--8:capture_class_counter=:capture_domain_counter=:capture_family_counter=:capture_genus_counter=:capture_order_counter=:capture_phylum_counter=:capture_species_counter=:evoltype=D:gtdb_class_counter=c__Gammaproteobacteria--8:gtdb_domain_counter=d__Bacteria--8:gtdb_family_counter=f__Pseudomonadaceae--8:gtdb_genus_counter=g__Pseudomonas_E--8:gtdb_order_counter=o__Pseudomonadales--8:gtdb_phylum_counter=p__Proteobacteria--8:gtdb_species_counter=s__Pseudomonas_E allokribbensis--1||s__Pseudomonas_E baetica--1||s__Pseudomonas_E fluorescens_BE--1||s__Pseudomonas_E fluorescens_BM--1||s__Pseudomonas_E sp001269815--1||s__Pseudomonas_E sp002112885--1||s__Pseudomonas_E sp002113595--1||s__Pseudomonas_E sp019145475--1:heptad_counter=MCP-40H--8:lbd_counter=:lca=d__Bacteria:lca_tree=g__Pseudomonas_E:name=N424316:ref_name_counter=],((RS_GCF_004011755.1_protein.faa_NZ_CP022411.1_4274@PF00015_full_PFAM.446.637:5e-09[&&NHX:Type=GTDB:gtdb_class=c__Gammaproteobacteria:gtdb_domain=d__Bacteria:gtdb_family=f__Pseudomonadaceae:gtdb_genus=g__Pseudomonas_E:gtdb_order=o__Pseudomonadales:gtdb_phylum=p__Proteobacteria:gtdb_species=s__Pseudomonas_E sp004011755:heptad=MCP-40H:species=d__Bacteria_p__Proteobacteria_c__Gammaproteobacteria_o__Pseudomonadales_f__Pseudomonadaceae_g__Pseudomonas_E_s__Pseudomonas_E sp004011755],e6e29ba4-0c56-4d88-a011-4c0c93878790_3@MCPsignal.31.205:5e-09[&&NHX:Sample=rhizpot1:Type=capture:besthit=99.4:bitscore=273.0:capture_class=c__Gammaproteobacteria:capture_domain=d__Bacteria:capture_family=f__Pseudomonadaceae:capture_genus=g__Pseudomonas_E:capture_order=o__Pseudomonadales:capture_phylum=p__Proteobacteria:capture_species=s__Pseudomonas_E sp004011755:evalue=1.85e-94:gapopen=0.0:heptad=MCP-40H:length=170.0:mismatch=1.0:qcovhsp=97.7:qend=174.0:qstart=5.0:ref_name=RS_GCF_014863605.1_protein.faa_NZ_CP062252.1_4378@PF00015_full_PFAM.441.635:scovhsp=87.6:send=170.0:sstart=1.0])0.923:0.00350331[&&NHX:Sample_counter=rhizpot1--1:Type_counter=GTDB--1||capture--1:besthit_avg=99.4:besthit_max=99.4:besthit_min=99.4:besthit_std=0:besthit_sum=99.4:bitscore_avg=273.0:bitscore_max=273.0:bitscore_min=273.0:bitscore_std=0:bitscore_sum=273.0:capture_class_counter=c__Gammaproteobacteria--1:capture_domain_counter=d__Bacteria--1:capture_family_counter=f__Pseudomonadaceae--1:capture_genus_counter=g__Pseudomonas_E--1:capture_order_counter=o__Pseudomonadales--1:capture_phylum_counter=p__Proteobacteria--1:capture_species_counter=s__Pseudomonas_E sp004011755--1:evalue_avg=1.85e-94:evalue_max=1.85e-94:evalue_min=1.85e-94:evalue_std=0:evalue_sum=1.85e-94:gapopen_avg=0.0:gapopen_max=0.0:gapopen_min=0.0:gapopen_std=0:gapopen_sum=0.0:gtdb_class_counter=c__Gammaproteobacteria--1:gtdb_domain_counter=d__Bacteria--1:gtdb_family_counter=f__Pseudomonadaceae--1:gtdb_genus_counter=g__Pseudomonas_E--1:gtdb_order_counter=o__Pseudomonadales--1:gtdb_phylum_counter=p__Proteobacteria--1:gtdb_species_counter=s__Pseudomonas_E sp004011755--1:heptad_counter=MCP-40H--2:lbd_counter=:lca_tree=s__Pseudomonas_E sp004011755:length_avg=170.0:length_max=170.0:length_min=170.0:length_std=0:length_sum=170.0:mismatch_avg=1.0:mismatch_max=1.0:mismatch_min=1.0:mismatch_std=0:mismatch_sum=1.0:name=N424319:qcovhsp_avg=97.7:qcovhsp_max=97.7:qcovhsp_min=97.7:qcovhsp_std=0:qcovhsp_sum=97.7:qend_avg=174.0:qend_max=174.0:qend_min=174.0:qend_std=0:qend_sum=174.0:qstart_avg=5.0:qstart_max=5.0:qstart_min=5.0:qstart_std=0:qstart_sum=5.0:ref_name_counter=RS_GCF_014863605.1_protein.faa_NZ_CP062252.1_4378@PF00015_full_PFAM.441.635--1:scovhsp_avg=87.6:scovhsp_max=87.6:scovhsp_min=87.6:scovhsp_std=0:scovhsp_sum=87.6:send_avg=170.0:send_max=170.0:send_min=170.0:send_std=0:send_sum=170.0:sstart_avg=1.0:sstart_max=1.0:sstart_min=1.0:sstart_std=0:sstart_sum=1.0],(RS_GCF_003053805.1_protein.faa_NZ_QAYF01000016.1_86@PF00015_full_PFAM.446.636:0.00367954[&&NHX:Type=GTDB:gtdb_class=c__Gammaproteobacteria:gtdb_domain=d__Bacteria:gtdb_family=f__Pseudomonadaceae:gtdb_genus=g__Pseudomonas_E:gtdb_order=o__Pseudomonadales:gtdb_phylum=p__Proteobacteria:gtdb_species=s__Pseudomonas_E sp003053805:heptad=MCP-40H:species=d__Bacteria_p__Proteobacteria_c__Gammaproteobacteria_o__Pseudomonadales_f__Pseudomonadaceae_g__Pseudomonas_E_s__Pseudomonas_E sp003053805],((RS_GCF_015461835.1_protein.faa_NZ_JACOPX010000005.1_284@PF00015_full_PFAM.446.637:5e-09[&&NHX:Type=GTDB:gtdb_class=c__Gammaproteobacteria:gtdb_domain=d__Bacteria:gtdb_family=f__Pseudomonadaceae:gtdb_genus=g__Pseudomonas_E:gtdb_order=o__Pseudomonadales:gtdb_phylum=p__Proteobacteria:gtdb_species=s__Pseudomonas_E neuropathica:heptad=MCP-40H:species=d__Bacteria_p__Proteobacteria_c__Gammaproteobacteria_o__Pseudomonadales_f__Pseudomonadaceae_g__Pseudomonas_E_s__Pseudomonas_E neuropathica],RS_GCF_018138145.1_protein.faa_NZ_CP073104.1_5209@PF00015_full_PFAM.443.637:6e-09[&&NHX:Type=GTDB:gtdb_class=c__Gammaproteobacteria:gtdb_domain=d__Bacteria:gtdb_family=f__Pseudomonadaceae:gtdb_genus=g__Pseudomonas_E:gtdb_order=o__Pseudomonadales:gtdb_phylum=p__Proteobacteria:gtdb_species=s__Pseudomonas_E koreensis_A:heptad=MCP-40H:species=d__Bacteria_p__Proteobacteria_c__Gammaproteobacteria_o__Pseudomonadales_f__Pseudomonadaceae_g__Pseudomonas_E_s__Pseudomonas_E koreensis_A])0.878:0.00362932[&&NHX:Sample_counter=:Type_counter=GTDB--2:capture_class_counter=:capture_domain_counter=:capture_family_counter=:capture_genus_counter=:capture_order_counter=:capture_phylum_counter=:capture_species_counter=:evoltype=D:gtdb_class_counter=c__Gammaproteobacteria--2:gtdb_domain_counter=d__Bacteria--2:gtdb_family_counter=f__Pseudomonadaceae--2:gtdb_genus_counter=g__Pseudomonas_E--2:gtdb_order_counter=o__Pseudomonadales--2:gtdb_phylum_counter=p__Proteobacteria--2:gtdb_species_counter=s__Pseudomonas_E koreensis_A--1||s__Pseudomonas_E neuropathica--1:heptad_counter=MCP-40H--2:lbd_counter=:lca=d__Bacteria:lca_tree=g__Pseudomonas_E:name=N424323:ref_name_counter=],((((RS_GCF_014268445.2_protein.faa_NZ_CP077089.1_4479@PF00015_full_PFAM.446.637:0[&&NHX:Type=GTDB:gtdb_class=c__Gammaproteobacteria:gtdb_domain=d__Bacteria:gtdb_family=f__Pseudomonadaceae:gtdb_genus=g__Pseudomonas_E:gtdb_order=o__Pseudomonadales:gtdb_phylum=p__Proteobacteria:gtdb_species=s__Pseudomonas_E sp900187515:heptad=MCP-40H:species=d__Bacteria_p__Proteobacteria_c__Gammaproteobacteria_o__Pseudomonadales_f__Pseudomonadaceae_g__Pseudomonas_E_s__Pseudomonas_E sp900187515],RS_GCF_000783395.1_protein.faa_NZ_JSFK01000016.1_274@PF00015_full_PFAM.446.637:0[&&NHX:Type=GTDB:gtdb_class=c__Gammaproteobacteria:gtdb_domain=d__Bacteria:gtdb_family=f__Pseudomonadaceae:gtdb_genus=g__Pseudomonas_E:gtdb_order=o__Pseudomonadales:gtdb_phylum=p__Proteobacteria:gtdb_species=s__Pseudomonas_E helmanticensis:heptad=MCP-40H:species=d__Bacteria_p__Proteobacteria_c__Gammaproteobacteria_o__Pseudomonadales_f__Pseudomonadaceae_g__Pseudomonas_E_s__Pseudomonas_E helmanticensis])0:0[&&NHX:Sample_counter=:Type_counter=GTDB--2:capture_class_counter=:capture_domain_counter=:capture_family_counter=:capture_genus_counter=:capture_order_counter=:capture_phylum_counter=:capture_species_counter=:evoltype=D:gtdb_class_counter=c__Gammaproteobacteria--2:gtdb_domain_counter=d__Bacteria--2:gtdb_family_counter=f__Pseudomonadaceae--2:gtdb_genus_counter=g__Pseudomonas_E--2:gtdb_order_counter=o__Pseudomonadales--2:gtdb_phylum_counter=p__Proteobacteria--2:gtdb_species_counter=s__Pseudomonas_E helmanticensis--1||s__Pseudomonas_E sp900187515--1:heptad_counter=MCP-40H--2:lbd_counter=:lca=d__Bacteria:lca_tree=g__Pseudomonas_E:name=N424326:ref_name_counter=],RS_GCF_900582195.1_protein.faa_NZ_UTHA01000014.1_71@PF00015_full_PFAM.446.637:0[&&NHX:Type=GTDB:gtdb_class=c__Gammaproteobacteria:gtdb_domain=d__Bacteria:gtdb_family=f__Pseudomonadaceae:gtdb_genus=g__Pseudomonas_E:gtdb_order=o__Pseudomonadales:gtdb_phylum=p__Proteobacteria:gtdb_species=s__Pseudomonas_E sp900582195:heptad=MCP-40H:species=d__Bacteria_p__Proteobacteria_c__Gammaproteobacteria_o__Pseudomonadales_f__Pseudomonadaceae_g__Pseudomonas_E_s__Pseudomonas_E sp900582195])0:0[&&NHX:Sample_counter=:Type_counter=GTDB--3:capture_class_counter=:capture_domain_counter=:capture_family_counter=:capture_genus_counter=:capture_order_counter=:capture_phylum_counter=:capture_species_counter=:evoltype=D:gtdb_class_counter=c__Gammaproteobacteria--3:gtdb_domain_counter=d__Bacteria--3:gtdb_family_counter=f__Pseudomonadaceae--3:gtdb_genus_counter=g__Pseudomonas_E--3:gtdb_order_counter=o__Pseudomonadales--3:gtdb_phylum_counter=p__Proteobacteria--3:gtdb_species_counter=s__Pseudomonas_E helmanticensis--1||s__Pseudomonas_E sp900187515--1||s__Pseudomonas_E sp900582195--1:heptad_counter=MCP-40H--3:lbd_counter=:lca=d__Bacteria:lca_tree=g__Pseudomonas_E:name=N424328:ref_name_counter=],RS_GCF_900580865.1_protein.faa_NZ_UTBZ01000014.1_279@PF00015_full_PFAM.446.637:0[&&NHX:Type=GTDB:gtdb_class=c__Gammaproteobacteria:gtdb_domain=d__Bacteria:gtdb_family=f__Pseudomonadaceae:gtdb_genus=g__Pseudomonas_E:gtdb_order=o__Pseudomonadales:gtdb_phylum=p__Proteobacteria:gtdb_species=s__Pseudomonas_E sp900580865:heptad=MCP-40H:species=d__Bacteria_p__Proteobacteria_c__Gammaproteobacteria_o__Pseudomonadales_f__Pseudomonadaceae_g__Pseudomonas_E_s__Pseudomonas_E sp900580865]):5e-09[&&NHX:Sample_counter=:Type_counter=GTDB--4:capture_class_counter=:capture_domain_counter=:capture_family_counter=:capture_genus_counter=:capture_order_counter=:capture_phylum_counter=:capture_species_counter=:evoltype=D:gtdb_class_counter=c__Gammaproteobacteria--4:gtdb_domain_counter=d__Bacteria--4:gtdb_family_counter=f__Pseudomonadaceae--4:gtdb_genus_counter=g__Pseudomonas_E--4:gtdb_order_counter=o__Pseudomonadales--4:gtdb_phylum_counter=p__Proteobacteria--4:gtdb_species_counter=s__Pseudomonas_E helmanticensis--1||s__Pseudomonas_E sp900187515--1||s__Pseudomonas_E sp900580865--1||s__Pseudomonas_E sp900582195--1:heptad_counter=MCP-40H--4:lbd_counter=:lca=d__Bacteria:lca_tree=g__Pseudomonas_E:name=N424330:ref_name_counter=],(RS_GCF_013433315.1_protein.faa_NZ_WXVV01000024.1_55@PF00015_full_PFAM.449.637:0.00752117[&&NHX:Type=GTDB:gtdb_class=c__Gammaproteobacteria:gtdb_domain=d__Bacteria:gtdb_family=f__Pseudomonadaceae:gtdb_genus=g__Pseudomonas_E:gtdb_order=o__Pseudomonadales:gtdb_phylum=p__Proteobacteria:gtdb_species=s__Pseudomonas_E crudilactis:heptad=MCP-40H:species=d__Bacteria_p__Proteobacteria_c__Gammaproteobacteria_o__Pseudomonadales_f__Pseudomonadaceae_g__Pseudomonas_E_s__Pseudomonas_E crudilactis],RS_GCF_009834515.1_protein.faa_NZ_CP019426.1_4240@PF00015_full_PFAM.443.637:5e-09[&&NHX:Type=GTDB:gtdb_class=c__Gammaproteobacteria:gtdb_domain=d__Bacteria:gtdb_family=f__Pseudomonadaceae:gtdb_genus=g__Pseudomonas_E:gtdb_order=o__Pseudomonadales:gtdb_phylum=p__Proteobacteria:gtdb_species=s__Pseudomonas_E sp009834515:heptad=MCP-40H:species=d__Bacteria_p__Proteobacteria_c__Gammaproteobacteria_o__Pseudomonadales_f__Pseudomonadaceae_g__Pseudomonas_E_s__Pseudomonas_E sp009834515])0.914:0.00360542[&&NHX:Sample_counter=:Type_counter=GTDB--2:capture_class_counter=:capture_domain_counter=:capture_family_counter=:capture_genus_counter=:capture_order_counter=:capture_phylum_counter=:capture_species_counter=:evoltype=D:gtdb_class_counter=c__Gammaproteobacteria--2:gtdb_domain_counter=d__Bacteria--2:gtdb_family_counter=f__Pseudomonadaceae--2:gtdb_genus_counter=g__Pseudomonas_E--2:gtdb_order_counter=o__Pseudomonadales--2:gtdb_phylum_counter=p__Proteobacteria--2:gtdb_species_counter=s__Pseudomonas_E crudilactis--1||s__Pseudomonas_E sp009834515--1:heptad_counter=MCP-40H--2:lbd_counter=:lca=d__Bacteria:lca_tree=g__Pseudomonas_E:name=N424333:ref_name_counter=])0.857:0.00359908[&&NHX:Sample_counter=:Type_counter=GTDB--6:capture_class_counter=:capture_domain_counter=:capture_family_counter=:capture_genus_counter=:capture_order_counter=:capture_phylum_counter=:capture_species_counter=:evoltype=D:gtdb_class_counter=c__Gammaproteobacteria--6:gtdb_domain_counter=d__Bacteria--6:gtdb_family_counter=f__Pseudomonadaceae--6:gtdb_genus_counter=g__Pseudomonas_E--6:gtdb_order_counter=o__Pseudomonadales--6:gtdb_phylum_counter=p__Proteobacteria--6:gtdb_species_counter=s__Pseudomonas_E crudilactis--1||s__Pseudomonas_E helmanticensis--1||s__Pseudomonas_E sp009834515--1||s__Pseudomonas_E sp900187515--1||s__Pseudomonas_E sp900580865--1||s__Pseudomonas_E sp900582195--1:heptad_counter=MCP-40H--6:lbd_counter=:lca=d__Bacteria:lca_tree=g__Pseudomonas_E:name=N424334:ref_name_counter=])0:5e-09[&&NHX:Sample_counter=:Type_counter=GTDB--8:capture_class_counter=:capture_domain_counter=:capture_family_counter=:capture_genus_counter=:capture_order_counter=:capture_phylum_counter=:capture_species_counter=:evoltype=D:gtdb_class_counter=c__Gammaproteobacteria--8:gtdb_domain_counter=d__Bacteria--8:gtdb_family_counter=f__Pseudomonadaceae--8:gtdb_genus_counter=g__Pseudomonas_E--8:gtdb_order_counter=o__Pseudomonadales--8:gtdb_phylum_counter=p__Proteobacteria--8:gtdb_species_counter=s__Pseudomonas_E crudilactis--1||s__Pseudomonas_E helmanticensis--1||s__Pseudomonas_E koreensis_A--1||s__Pseudomonas_E neuropathica--1||s__Pseudomonas_E sp009834515--1||s__Pseudomonas_E sp900187515--1||s__Pseudomonas_E sp900580865--1||s__Pseudomonas_E sp900582195--1:heptad_counter=MCP-40H--8:lbd_counter=:lca=d__Bacteria:lca_tree=g__Pseudomonas_E:name=N424335:ref_name_counter=])0:5e-09[&&NHX:Sample_counter=:Type_counter=GTDB--9:capture_class_counter=:capture_domain_counter=:capture_family_counter=:capture_genus_counter=:capture_order_counter=:capture_phylum_counter=:capture_species_counter=:evoltype=D:gtdb_class_counter=c__Gammaproteobacteria--9:gtdb_domain_counter=d__Bacteria--9:gtdb_family_counter=f__Pseudomonadaceae--9:gtdb_genus_counter=g__Pseudomonas_E--9:gtdb_order_counter=o__Pseudomonadales--9:gtdb_phylum_counter=p__Proteobacteria--9:gtdb_species_counter=s__Pseudomonas_E crudilactis--1||s__Pseudomonas_E helmanticensis--1||s__Pseudomonas_E koreensis_A--1||s__Pseudomonas_E neuropathica--1||s__Pseudomonas_E sp003053805--1||s__Pseudomonas_E sp009834515--1||s__Pseudomonas_E sp900187515--1||s__Pseudomonas_E sp900580865--1||s__Pseudomonas_E sp900582195--1:heptad_counter=MCP-40H--9:lbd_counter=:lca=d__Bacteria:lca_tree=g__Pseudomonas_E:name=N424336:ref_name_counter=])0:5e-09[&&NHX:Sample_counter=rhizpot1--1:Type_counter=GTDB--10||capture--1:besthit_avg=99.4:besthit_max=99.4:besthit_min=99.4:besthit_std=0:besthit_sum=99.4:bitscore_avg=273.0:bitscore_max=273.0:bitscore_min=273.0:bitscore_std=0:bitscore_sum=273.0:capture_class_counter=c__Gammaproteobacteria--1:capture_domain_counter=d__Bacteria--1:capture_family_counter=f__Pseudomonadaceae--1:capture_genus_counter=g__Pseudomonas_E--1:capture_order_counter=o__Pseudomonadales--1:capture_phylum_counter=p__Proteobacteria--1:capture_species_counter=s__Pseudomonas_E sp004011755--1:evalue_avg=1.85e-94:evalue_max=1.85e-94:evalue_min=1.85e-94:evalue_std=0:evalue_sum=1.85e-94:evoltype=D:gapopen_avg=0.0:gapopen_max=0.0:gapopen_min=0.0:gapopen_std=0:gapopen_sum=0.0:gtdb_class_counter=c__Gammaproteobacteria--10:gtdb_domain_counter=d__Bacteria--10:gtdb_family_counter=f__Pseudomonadaceae--10:gtdb_genus_counter=g__Pseudomonas_E--10:gtdb_order_counter=o__Pseudomonadales--10:gtdb_phylum_counter=p__Proteobacteria--10:gtdb_species_counter=s__Pseudomonas_E crudilactis--1||s__Pseudomonas_E helmanticensis--1||s__Pseudomonas_E koreensis_A--1||s__Pseudomonas_E neuropathica--1||s__Pseudomonas_E sp003053805--1||s__Pseudomonas_E sp004011755--1||s__Pseudomonas_E sp009834515--1||s__Pseudomonas_E sp900187515--1||s__Pseudomonas_E sp900580865--1||s__Pseudomonas_E sp900582195--1:heptad_counter=MCP-40H--11:lbd_counter=:lca=d__Bacteria:lca_tree=g__Pseudomonas_E:length_avg=170.0:length_max=170.0:length_min=170.0:length_std=0:length_sum=170.0:mismatch_avg=1.0:mismatch_max=1.0:mismatch_min=1.0:mismatch_std=0:mismatch_sum=1.0:name=N424337:qcovhsp_avg=97.7:qcovhsp_max=97.7:qcovhsp_min=97.7:qcovhsp_std=0:qcovhsp_sum=97.7:qend_avg=174.0:qend_max=174.0:qend_min=174.0:qend_std=0:qend_sum=174.0:qstart_avg=5.0:qstart_max=5.0:qstart_min=5.0:qstart_std=0:qstart_sum=5.0:ref_name_counter=RS_GCF_014863605.1_protein.faa_NZ_CP062252.1_4378@PF00015_full_PFAM.441.635--1:scovhsp_avg=87.6:scovhsp_max=87.6:scovhsp_min=87.6:scovhsp_std=0:scovhsp_sum=87.6:send_avg=170.0:send_max=170.0:send_min=170.0:send_std=0:send_sum=170.0:sstart_avg=1.0:sstart_max=1.0:sstart_min=1.0:sstart_std=0:sstart_sum=1.0])0.911:0.00351392[&&NHX:Sample_counter=rhizpot1--1:Type_counter=GTDB--18||capture--1:besthit_avg=99.4:besthit_max=99.4:besthit_min=99.4:besthit_std=0:besthit_sum=99.4:bitscore_avg=273.0:bitscore_max=273.0:bitscore_min=273.0:bitscore_std=0:bitscore_sum=273.0:capture_class_counter=c__Gammaproteobacteria--1:capture_domain_counter=d__Bacteria--1:capture_family_counter=f__Pseudomonadaceae--1:capture_genus_counter=g__Pseudomonas_E--1:capture_order_counter=o__Pseudomonadales--1:capture_phylum_counter=p__Proteobacteria--1:capture_species_counter=s__Pseudomonas_E sp004011755--1:evalue_avg=1.85e-94:evalue_max=1.85e-94:evalue_min=1.85e-94:evalue_std=0:evalue_sum=1.85e-94:evoltype=D:gapopen_avg=0.0:gapopen_max=0.0:gapopen_min=0.0:gapopen_std=0:gapopen_sum=0.0:gtdb_class_counter=c__Gammaproteobacteria--18:gtdb_domain_counter=d__Bacteria--18:gtdb_family_counter=f__Pseudomonadaceae--18:gtdb_genus_counter=g__Pseudomonas_E--18:gtdb_order_counter=o__Pseudomonadales--18:gtdb_phylum_counter=p__Proteobacteria--18:gtdb_species_counter=s__Pseudomonas_E allokribbensis--1||s__Pseudomonas_E baetica--1||s__Pseudomonas_E crudilactis--1||s__Pseudomonas_E fluorescens_BE--1||s__Pseudomonas_E fluorescens_BM--1||s__Pseudomonas_E helmanticensis--1||s__Pseudomonas_E koreensis_A--1||s__Pseudomonas_E neuropathica--1||s__Pseudomonas_E sp001269815--1||s__Pseudomonas_E sp002112885--1||s__Pseudomonas_E sp002113595--1||s__Pseudomonas_E sp003053805--1||s__Pseudomonas_E sp004011755--1||s__Pseudomonas_E sp009834515--1||s__Pseudomonas_E sp019145475--1||s__Pseudomonas_E sp900187515--1||s__Pseudomonas_E sp900580865--1||s__Pseudomonas_E sp900582195--1:heptad_counter=MCP-40H--19:lbd_counter=:lca=d__Bacteria:lca_tree=g__Pseudomonas_E:length_avg=170.0:length_max=170.0:length_min=170.0:length_std=0:length_sum=170.0:mismatch_avg=1.0:mismatch_max=1.0:mismatch_min=1.0:mismatch_std=0:mismatch_sum=1.0:name=N424338:qcovhsp_avg=97.7:qcovhsp_max=97.7:qcovhsp_min=97.7:qcovhsp_std=0:qcovhsp_sum=97.7:qend_avg=174.0:qend_max=174.0:qend_min=174.0:qend_std=0:qend_sum=174.0:qstart_avg=5.0:qstart_max=5.0:qstart_min=5.0:qstart_std=0:qstart_sum=5.0:ref_name_counter=RS_GCF_014863605.1_protein.faa_NZ_CP062252.1_4378@PF00015_full_PFAM.441.635--1:scovhsp_avg=87.6:scovhsp_max=87.6:scovhsp_min=87.6:scovhsp_std=0:scovhsp_sum=87.6:send_avg=170.0:send_max=170.0:send_min=170.0:send_std=0:send_sum=170.0:sstart_avg=1.0:sstart_max=1.0:sstart_min=1.0:sstart_std=0:sstart_sum=1.0])0:5e-09[&&NHX:Sample_counter=rhizpot1--3||rhiztom1--1:Type_counter=GTDB--52||capture--4:besthit_avg=99.42500000000001:besthit_max=100.0:besthit_min=98.9:besthit_std=0.44999999999999757:besthit_sum=397.70000000000005:bitscore_avg=279.0:bitscore_max=284.0:bitscore_min=273.0:bitscore_std=5.354126134736337:bitscore_sum=1116.0:capture_class_counter=c__Alphaproteobacteria--2||c__Gammaproteobacteria--2:capture_domain_counter=d__Bacteria--4:capture_family_counter=f__Burkholderiaceae--1||f__Magnetospirillaceae--2||f__Pseudomonadaceae--1:capture_genus_counter=g__Paraburkholderia--1||g__Phaeospirillum--2||g__Pseudomonas_E--1:capture_order_counter=o__Burkholderiales--1||o__Pseudomonadales--1||o__Rhodospirillales--2:capture_phylum_counter=p__Proteobacteria--4:capture_species_counter=s__Paraburkholderia sp900142905--1||s__Phaeospirillum sp903853455--2||s__Pseudomonas_E sp004011755--1:evalue_avg=5.131642499999999e-95:evalue_max=1.85e-94:evalue_min=1.7e-98:evalue_std=8.9628010431203e-95:evalue_sum=2.0526569999999997e-94:evoltype=D:gapopen_avg=0.0:gapopen_max=0.0:gapopen_min=0.0:gapopen_std=0.0:gapopen_sum=0.0:gtdb_class_counter=c__Gammaproteobacteria--52:gtdb_domain_counter=d__Bacteria--52:gtdb_family_counter=f__Pseudomonadaceae--52:gtdb_genus_counter=g__Pseudomonas_E--52:gtdb_order_counter=o__Pseudomonadales--52:gtdb_phylum_counter=p__Proteobacteria--52:gtdb_species_counter=s__Pseudomonas_E allokribbensis--1||s__Pseudomonas_E baetica--1||s__Pseudomonas_E crudilactis--1||s__Pseudomonas_E fluorescens_BC--1||s__Pseudomonas_E fluorescens_BE--1||s__Pseudomonas_E fluorescens_BF--1||s__Pseudomonas_E fluorescens_BG--1||s__Pseudomonas_E fluorescens_BM--1||s__Pseudomonas_E fluorescens_BT--1||s__Pseudomonas_E fluorescens_G--1||s__Pseudomonas_E fluorescens_H--1||s__Pseudomonas_E fluorescens_K--1||s__Pseudomonas_E fluorescens_M--1||s__Pseudomonas_E glycinae--1||s__Pseudomonas_E granadensis--1||s__Pseudomonas_E helmanticensis--1||s__Pseudomonas_E koreensis--1||s__Pseudomonas_E koreensis_A--1||s__Pseudomonas_E koreensis_B--1||s__Pseudomonas_E koreensis_E--1||s__Pseudomonas_E kribbensis--1||s__Pseudomonas_E neuropathica--1||s__Pseudomonas_E putida_A--1||s__Pseudomonas_E sp000282275--1||s__Pseudomonas_E sp000282515--1||s__Pseudomonas_E sp000631985--1||s__Pseudomonas_E sp000633255--1||s__Pseudomonas_E sp001269815--1||s__Pseudomonas_E sp001297015--1||s__Pseudomonas_E sp001655595--1||s__Pseudomonas_E sp002112385--1||s__Pseudomonas_E sp002112885--1||s__Pseudomonas_E sp002113045--1||s__Pseudomonas_E sp002113125--1||s__Pseudomonas_E sp002113595--1||s__Pseudomonas_E sp002878485--1||s__Pseudomonas_E sp002901475--1||s__Pseudomonas_E sp003053805--1||s__Pseudomonas_E sp003061005--1||s__Pseudomonas_E sp004011755--1||s__Pseudomonas_E sp004124275--1||s__Pseudomonas_E sp009764645--1||s__Pseudomonas_E sp009834515--1||s__Pseudomonas_E sp011369485--1||s__Pseudomonas_E sp014472415--1||s__Pseudomonas_E sp016650635--1||s__Pseudomonas_E sp016651305--1||s__Pseudomonas_E sp019145475--1||s__Pseudomonas_E sp900187515--1||s__Pseudomonas_E sp900187605--1||s__Pseudomonas_E sp900580865--1||s__Pseudomonas_E sp900582195--1:heptad_counter=MCP-40H--56:lbd_counter=:lca=d__Bacteria:lca_tree=g__Pseudomonas_E:length_avg=174.5:length_max=176.0:length_min=170.0:length_std=3.0:length_sum=698.0:mismatch_avg=1.0:mismatch_max=2.0:mismatch_min=0.0:mismatch_std=0.816496580927726:mismatch_sum=4.0:name=N424339:qcovhsp_avg=97.775:qcovhsp_max=97.8:qcovhsp_min=97.7:qcovhsp_std=0.04999999999999716:qcovhsp_sum=391.1:qend_avg=178.5:qend_max=180.0:qend_min=174.0:qend_std=3.0:qend_sum=714.0:qstart_avg=5.0:qstart_max=5.0:qstart_min=5.0:qstart_std=0.0:qstart_sum=20.0:ref_name_counter=RS_GCF_001297015.1_protein.faa_NZ_LIGE01000036.1_278@PF00015_full_PFAM.443.635--2||RS_GCF_009834515.1_protein.faa_NZ_CP019426.1_4240@PF00015_full_PFAM.443.637--1||RS_GCF_014863605.1_protein.faa_NZ_CP062252.1_4378@PF00015_full_PFAM.441.635--1:scovhsp_avg=90.425:scovhsp_max=91.7:scovhsp_min=87.6:scovhsp_std=1.941434177783703:scovhsp_sum=361.7:send_avg=174.5:send_max=176.0:send_min=170.0:send_std=3.0:send_sum=698.0:sstart_avg=1.0:sstart_max=1.0:sstart_min=1.0:sstart_std=0.0:sstart_sum=4.0],(RS_GCF_014863585.1_protein.faa_NZ_CP062253.1_4229@PF00015_full_PFAM.442.635:5e-09[&&NHX:Type=GTDB:gtdb_class=c__Gammaproteobacteria:gtdb_domain=d__Bacteria:gtdb_family=f__Pseudomonadaceae:gtdb_genus=g__Pseudomonas_E:gtdb_order=o__Pseudomonadales:gtdb_phylum=p__Proteobacteria:gtdb_species=s__Pseudomonas_E gozinkensis:heptad=MCP-40H:species=d__Bacteria_p__Proteobacteria_c__Gammaproteobacteria_o__Pseudomonadales_f__Pseudomonadaceae_g__Pseudomonas_E_s__Pseudomonas_E gozinkensis],RS_GCF_005938625.1_protein.faa_NZ_VCNJ01000061.1_1@PF00015_full_PFAM.446.636:5e-09[&&NHX:Type=GTDB:gtdb_class=c__Gammaproteobacteria:gtdb_domain=d__Bacteria:gtdb_family=f__Pseudomonadaceae:gtdb_genus=g__Pseudomonas_E:gtdb_order=o__Pseudomonadales:gtdb_phylum=p__Proteobacteria:gtdb_species=s__Pseudomonas_E fluorescens_BD:heptad=MCP-40H:species=d__Bacteria_p__Proteobacteria_c__Gammaproteobacteria_o__Pseudomonadales_f__Pseudomonadaceae_g__Pseudomonas_E_s__Pseudomonas_E fluorescens_BD])0.919:0.00364734[&&NHX:Sample_counter=:Type_counter=GTDB--2:capture_class_counter=:capture_domain_counter=:capture_family_counter=:capture_genus_counter=:capture_order_counter=:capture_phylum_counter=:capture_species_counter=:evoltype=D:gtdb_class_counter=c__Gammaproteobacteria--2:gtdb_domain_counter=d__Bacteria--2:gtdb_family_counter=f__Pseudomonadaceae--2:gtdb_genus_counter=g__Pseudomonas_E--2:gtdb_order_counter=o__Pseudomonadales--2:gtdb_phylum_counter=p__Proteobacteria--2:gtdb_species_counter=s__Pseudomonas_E fluorescens_BD--1||s__Pseudomonas_E gozinkensis--1:heptad_counter=MCP-40H--2:lbd_counter=:lca=d__Bacteria:lca_tree=g__Pseudomonas_E:name=N424342:ref_name_counter=])0.875:0.00353365[&&NHX:Sample_counter=rhizpot1--3||rhiztom1--1:Type_counter=GTDB--54||capture--4:besthit_avg=99.42500000000001:besthit_max=100.0:besthit_min=98.9:besthit_std=0.44999999999999757:besthit_sum=397.70000000000005:bitscore_avg=279.0:bitscore_max=284.0:bitscore_min=273.0:bitscore_std=5.354126134736337:bitscore_sum=1116.0:capture_class_counter=c__Alphaproteobacteria--2||c__Gammaproteobacteria--2:capture_domain_counter=d__Bacteria--4:capture_family_counter=f__Burkholderiaceae--1||f__Magnetospirillaceae--2||f__Pseudomonadaceae--1:capture_genus_counter=g__Paraburkholderia--1||g__Phaeospirillum--2||g__Pseudomonas_E--1:capture_order_counter=o__Burkholderiales--1||o__Pseudomonadales--1||o__Rhodospirillales--2:capture_phylum_counter=p__Proteobacteria--4:capture_species_counter=s__Paraburkholderia sp900142905--1||s__Phaeospirillum sp903853455--2||s__Pseudomonas_E sp004011755--1:evalue_avg=5.131642499999999e-95:evalue_max=1.85e-94:evalue_min=1.7e-98:evalue_std=8.9628010431203e-95:evalue_sum=2.0526569999999997e-94:evoltype=D:gapopen_avg=0.0:gapopen_max=0.0:gapopen_min=0.0:gapopen_std=0.0:gapopen_sum=0.0:gtdb_class_counter=c__Gammaproteobacteria--54:gtdb_domain_counter=d__Bacteria--54:gtdb_family_counter=f__Pseudomonadaceae--54:gtdb_genus_counter=g__Pseudomonas_E--54:gtdb_order_counter=o__Pseudomonadales--54:gtdb_phylum_counter=p__Proteobacteria--54:gtdb_species_counter=s__Pseudomonas_E allokribbensis--1||s__Pseudomonas_E baetica--1||s__Pseudomonas_E crudilactis--1||s__Pseudomonas_E fluorescens_BC--1||s__Pseudomonas_E fluorescens_BD--1||s__Pseudomonas_E fluorescens_BE--1||s__Pseudomonas_E fluorescens_BF--1||s__Pseudomonas_E fluorescens_BG--1||s__Pseudomonas_E fluorescens_BM--1||s__Pseudomonas_E fluorescens_BT--1||s__Pseudomonas_E fluorescens_G--1||s__Pseudomonas_E fluorescens_H--1||s__Pseudomonas_E fluorescens_K--1||s__Pseudomonas_E fluorescens_M--1||s__Pseudomonas_E glycinae--1||s__Pseudomonas_E gozinkensis--1||s__Pseudomonas_E granadensis--1||s__Pseudomonas_E helmanticensis--1||s__Pseudomonas_E koreensis--1||s__Pseudomonas_E koreensis_A--1||s__Pseudomonas_E koreensis_B--1||s__Pseudomonas_E koreensis_E--1||s__Pseudomonas_E kribbensis--1||s__Pseudomonas_E neuropathica--1||s__Pseudomonas_E putida_A--1||s__Pseudomonas_E sp000282275--1||s__Pseudomonas_E sp000282515--1||s__Pseudomonas_E sp000631985--1||s__Pseudomonas_E sp000633255--1||s__Pseudomonas_E sp001269815--1||s__Pseudomonas_E sp001297015--1||s__Pseudomonas_E sp001655595--1||s__Pseudomonas_E sp002112385--1||s__Pseudomonas_E sp002112885--1||s__Pseudomonas_E sp002113045--1||s__Pseudomonas_E sp002113125--1||s__Pseudomonas_E sp002113595--1||s__Pseudomonas_E sp002878485--1||s__Pseudomonas_E sp002901475--1||s__Pseudomonas_E sp003053805--1||s__Pseudomonas_E sp003061005--1||s__Pseudomonas_E sp004011755--1||s__Pseudomonas_E sp004124275--1||s__Pseudomonas_E sp009764645--1||s__Pseudomonas_E sp009834515--1||s__Pseudomonas_E 
```
