## Supplementary material for "Unveiling the hidden biodiversity of microbial chemoreceptor genes in the rare biosphere": MCPsignal_captured_gtdbr207.nw (part 581 of 1806)

```
sp011369485--1||s__Pseudomonas_E sp014472415--1||s__Pseudomonas_E sp016650635--1||s__Pseudomonas_E sp016651305--1||s__Pseudomonas_E sp019145475--1||s__Pseudomonas_E sp900187515--1||s__Pseudomonas_E sp900187605--1||s__Pseudomonas_E sp900580865--1||s__Pseudomonas_E sp900582195--1:heptad_counter=MCP-40H--58:lbd_counter=:lca=d__Bacteria:lca_tree=g__Pseudomonas_E:length_avg=174.5:length_max=176.0:length_min=170.0:length_std=3.0:length_sum=698.0:mismatch_avg=1.0:mismatch_max=2.0:mismatch_min=0.0:mismatch_std=0.816496580927726:mismatch_sum=4.0:name=N424343:qcovhsp_avg=97.775:qcovhsp_max=97.8:qcovhsp_min=97.7:qcovhsp_std=0.04999999999999716:qcovhsp_sum=391.1:qend_avg=178.5:qend_max=180.0:qend_min=174.0:qend_std=3.0:qend_sum=714.0:qstart_avg=5.0:qstart_max=5.0:qstart_min=5.0:qstart_std=0.0:qstart_sum=20.0:ref_name_counter=RS_GCF_001297015.1_protein.faa_NZ_LIGE01000036.1_278@PF00015_full_PFAM.443.635--2||RS_GCF_009834515.1_protein.faa_NZ_CP019426.1_4240@PF00015_full_PFAM.443.637--1||RS_GCF_014863605.1_protein.faa_NZ_CP062252.1_4378@PF00015_full_PFAM.441.635--1:scovhsp_avg=90.425:scovhsp_max=91.7:scovhsp_min=87.6:scovhsp_std=1.941434177783703:scovhsp_sum=361.7:send_avg=174.5:send_max=176.0:send_min=170.0:send_std=3.0:send_sum=698.0:sstart_avg=1.0:sstart_max=1.0:sstart_min=1.0:sstart_std=0.0:sstart_sum=4.0])0:5e-09[&&NHX:Sample_counter=rhizpot1--3||rhizpot3--1||rhiztom1--1:Type_counter=GTDB--55||capture--5:besthit_avg=99.32000000000001:besthit_max=100.0:besthit_min=98.9:besthit_std=0.4549725266430909:besthit_sum=496.6:bitscore_avg=279.4:bitscore_max=284.0:bitscore_min=273.0:bitscore_std=4.722287581247038:bitscore_sum=1397.0:capture_class_counter=c__Alphaproteobacteria--2||c__Gammaproteobacteria--3:capture_domain_counter=d__Bacteria--5:capture_family_counter=f__Burkholderiaceae--1||f__Magnetospirillaceae--2||f__Pseudomonadaceae--2:capture_genus_counter=g__Paraburkholderia--1||g__Phaeospirillum--2||g__Pseudomonas_E--2:capture_order_counter=o__Burkholderiales--1||o__Pseudomonadales--2||o__Rhodospirillales--2:capture_phylum_counter=p__Proteobacteria--5:capture_species_counter=s__Paraburkholderia sp900142905--1||s__Phaeospirillum sp903853455--2||s__Pseudomonas_E anatoliensis--1||s__Pseudomonas_E sp004011755--1:evalue_avg=4.110754e-95:evalue_max=1.85e-94:evalue_min=1.7e-98:evalue_std=8.090730408997694e-95:evalue_sum=2.0553769999999998e-94:evoltype=D:gapopen_avg=0.0:gapopen_max=0.0:gapopen_min=0.0:gapopen_std=0.0:gapopen_sum=0.0:gtdb_class_counter=c__Gammaproteobacteria--55:gtdb_domain_counter=d__Bacteria--55:gtdb_family_counter=f__Pseudomonadaceae--55:gtdb_genus_counter=g__Pseudomonas_E--55:gtdb_order_counter=o__Pseudomonadales--55:gtdb_phylum_counter=p__Proteobacteria--55:gtdb_species_counter=s__Pseudomonas_E allokribbensis--1||s__Pseudomonas_E baetica--1||s__Pseudomonas_E crudilactis--1||s__Pseudomonas_E fluorescens_BC--1||s__Pseudomonas_E fluorescens_BD--1||s__Pseudomonas_E fluorescens_BE--1||s__Pseudomonas_E fluorescens_BF--1||s__Pseudomonas_E fluorescens_BG--1||s__Pseudomonas_E fluorescens_BM--1||s__Pseudomonas_E fluorescens_BT--1||s__Pseudomonas_E fluorescens_G--1||s__Pseudomonas_E fluorescens_H--1||s__Pseudomonas_E fluorescens_K--1||s__Pseudomonas_E fluorescens_M--1||s__Pseudomonas_E glycinae--1||s__Pseudomonas_E gozinkensis--1||s__Pseudomonas_E granadensis--1||s__Pseudomonas_E helmanticensis--1||s__Pseudomonas_E iridis--1||s__Pseudomonas_E koreensis--1||s__Pseudomonas_E koreensis_A--1||s__Pseudomonas_E koreensis_B--1||s__Pseudomonas_E koreensis_E--1||s__Pseudomonas_E kribbensis--1||s__Pseudomonas_E neuropathica--1||s__Pseudomonas_E putida_A--1||s__Pseudomonas_E sp000282275--1||s__Pseudomonas_E sp000282515--1||s__Pseudomonas_E sp000631985--1||s__Pseudomonas_E sp000633255--1||s__Pseudomonas_E sp001269815--1||s__Pseudomonas_E sp001297015--1||s__Pseudomonas_E sp001655595--1||s__Pseudomonas_E sp002112385--1||s__Pseudomonas_E sp002112885--1||s__Pseudomonas_E sp002113045--1||s__Pseudomonas_E sp002113125--1||s__Pseudomonas_E sp002113595--1||s__Pseudomonas_E sp002878485--1||s__Pseudomonas_E sp002901475--1||s__Pseudomonas_E sp003053805--1||s__Pseudomonas_E sp003061005--1||s__Pseudomonas_E sp004011755--1||s__Pseudomonas_E sp004124275--1||s__Pseudomonas_E sp009764645--1||s__Pseudomonas_E sp009834515--1||s__Pseudomonas_E sp011369485--1||s__Pseudomonas_E sp014472415--1||s__Pseudomonas_E sp016650635--1||s__Pseudomonas_E sp016651305--1||s__Pseudomonas_E sp019145475--1||s__Pseudomonas_E sp900187515--1||s__Pseudomonas_E sp900187605--1||s__Pseudomonas_E sp900580865--1||s__Pseudomonas_E sp900582195--1:heptad_counter=MCP-40H--60:lbd_counter=:lca=d__Bacteria:lca_tree=g__Pseudomonas_E:length_avg=174.8:length_max=176.0:length_min=170.0:length_std=2.6832815729997477:length_sum=874.0:mismatch_avg=1.2:mismatch_max=2.0:mismatch_min=0.0:mismatch_std=0.8366600265340756:mismatch_sum=6.0:name=N424344:qcovhsp_avg=97.78:qcovhsp_max=97.8:qcovhsp_min=97.7:qcovhsp_std=0.04472135954999325:qcovhsp_sum=488.90000000000003:qend_avg=178.8:qend_max=180.0:qend_min=174.0:qend_std=2.6832815729997477:qend_sum=894.0:qstart_avg=5.0:qstart_max=5.0:qstart_min=5.0:qstart_std=0.0:qstart_sum=25.0:ref_name_counter=RS_GCF_001297015.1_protein.faa_NZ_LIGE01000036.1_278@PF00015_full_PFAM.443.635--2||RS_GCF_009834515.1_protein.faa_NZ_CP019426.1_4240@PF00015_full_PFAM.443.637--1||RS_GCF_014863605.1_protein.faa_NZ_CP062252.1_4378@PF00015_full_PFAM.441.635--1||RS_GCF_017980685.1_protein.faa_NZ_JACXXO010000010.1_132@PF00015_full_PFAM.442.633--1:scovhsp_avg=90.75999999999999:scovhsp_max=92.1:scovhsp_min=87.6:scovhsp_std=1.8406520583749684:scovhsp_sum=453.79999999999995:send_avg=174.8:send_max=176.0:send_min=170.0:send_std=2.6832815729997477:send_sum=874.0:sstart_avg=1.0:sstart_max=1.0:sstart_min=1.0:sstart_std=0.0:sstart_sum=5.0])0.816:0.00718494[&&NHX:Sample_counter=rhizpot1--3||rhizpot3--1||rhiztom1--1:Type_counter=GTDB--56||capture--5:besthit_avg=99.32000000000001:besthit_max=100.0:besthit_min=98.9:besthit_std=0.4549725266430909:besthit_sum=496.6:bitscore_avg=279.4:bitscore_max=284.0:bitscore_min=273.0:bitscore_std=4.722287581247038:bitscore_sum=1397.0:capture_class_counter=c__Alphaproteobacteria--2||c__Gammaproteobacteria--3:capture_domain_counter=d__Bacteria--5:capture_family_counter=f__Burkholderiaceae--1||f__Magnetospirillaceae--2||f__Pseudomonadaceae--2:capture_genus_counter=g__Paraburkholderia--1||g__Phaeospirillum--2||g__Pseudomonas_E--2:capture_order_counter=o__Burkholderiales--1||o__Pseudomonadales--2||o__Rhodospirillales--2:capture_phylum_counter=p__Proteobacteria--5:capture_species_counter=s__Paraburkholderia sp900142905--1||s__Phaeospirillum sp903853455--2||s__Pseudomonas_E anatoliensis--1||s__Pseudomonas_E sp004011755--1:evalue_avg=4.110754e-95:evalue_max=1.85e-94:evalue_min=1.7e-98:evalue_std=8.090730408997694e-95:evalue_sum=2.0553769999999998e-94:evoltype=D:gapopen_avg=0.0:gapopen_max=0.0:gapopen_min=0.0:gapopen_std=0.0:gapopen_sum=0.0:gtdb_class_counter=c__Gammaproteobacteria--56:gtdb_domain_counter=d__Bacteria--56:gtdb_family_counter=f__Pseudomonadaceae--56:gtdb_genus_counter=g__Pseudomonas_E--56:gtdb_order_counter=o__Pseudomonadales--56:gtdb_phylum_counter=p__Proteobacteria--56:gtdb_species_counter=s__Pseudomonas_E allokribbensis--1||s__Pseudomonas_E anatoliensis--1||s__Pseudomonas_E baetica--1||s__Pseudomonas_E crudilactis--1||s__Pseudomonas_E fluorescens_BC--1||s__Pseudomonas_E fluorescens_BD--1||s__Pseudomonas_E fluorescens_BE--1||s__Pseudomonas_E fluorescens_BF--1||s__Pseudomonas_E fluorescens_BG--1||s__Pseudomonas_E fluorescens_BM--1||s__Pseudomonas_E fluorescens_BT--1||s__Pseudomonas_E fluorescens_G--1||s__Pseudomonas_E fluorescens_H--1||s__Pseudomonas_E fluorescens_K--1||s__Pseudomonas_E fluorescens_M--1||s__Pseudomonas_E glycinae--1||s__Pseudomonas_E gozinkensis--1||s__Pseudomonas_E granadensis--1||s__Pseudomonas_E helmanticensis--1||s__Pseudomonas_E iridis--1||s__Pseudomonas_E koreensis--1||s__Pseudomonas_E koreensis_A--1||s__Pseudomonas_E koreensis_B--1||s__Pseudomonas_E koreensis_E--1||s__Pseudomonas_E kribbensis--1||s__Pseudomonas_E neuropathica--1||s__Pseudomonas_E putida_A--1||s__Pseudomonas_E sp000282275--1||s__Pseudomonas_E sp000282515--1||s__Pseudomonas_E sp000631985--1||s__Pseudomonas_E sp000633255--1||s__Pseudomonas_E sp001269815--1||s__Pseudomonas_E sp001297015--1||s__Pseudomonas_E sp001655595--1||s__Pseudomonas_E sp002112385--1||s__Pseudomonas_E sp002112885--1||s__Pseudomonas_E sp002113045--1||s__Pseudomonas_E sp002113125--1||s__Pseudomonas_E sp002113595--1||s__Pseudomonas_E sp002878485--1||s__Pseudomonas_E sp002901475--1||s__Pseudomonas_E sp003053805--1||s__Pseudomonas_E sp003061005--1||s__Pseudomonas_E sp004011755--1||s__Pseudomonas_E sp004124275--1||s__Pseudomonas_E sp009764645--1||s__Pseudomonas_E sp009834515--1||s__Pseudomonas_E sp011369485--1||s__Pseudomonas_E sp014472415--1||s__Pseudomonas_E sp016650635--1||s__Pseudomonas_E sp016651305--1||s__Pseudomonas_E sp019145475--1||s__Pseudomonas_E sp900187515--1||s__Pseudomonas_E sp900187605--1||s__Pseudomonas_E sp900580865--1||s__Pseudomonas_E sp900582195--1:heptad_counter=MCP-40H--61:lbd_counter=:lca=d__Bacteria:lca_tree=g__Pseudomonas_E:length_avg=174.8:length_max=176.0:length_min=170.0:length_std=2.6832815729997477:length_sum=874.0:mismatch_avg=1.2:mismatch_max=2.0:mismatch_min=0.0:mismatch_std=0.8366600265340756:mismatch_sum=6.0:name=N424345:qcovhsp_avg=97.78:qcovhsp_max=97.8:qcovhsp_min=97.7:qcovhsp_std=0.04472135954999325:qcovhsp_sum=488.90000000000003:qend_avg=178.8:qend_max=180.0:qend_min=174.0:qend_std=2.6832815729997477:qend_sum=894.0:qstart_avg=5.0:qstart_max=5.0:qstart_min=5.0:qstart_std=0.0:qstart_sum=25.0:ref_name_counter=RS_GCF_001297015.1_protein.faa_NZ_LIGE01000036.1_278@PF00015_full_PFAM.443.635--2||RS_GCF_009834515.1_protein.faa_NZ_CP019426.1_4240@PF00015_full_PFAM.443.637--1||RS_GCF_014863605.1_protein.faa_NZ_CP062252.1_4378@PF00015_full_PFAM.441.635--1||RS_GCF_017980685.1_protein.faa_NZ_JACXXO010000010.1_132@PF00015_full_PFAM.442.633--1:scovhsp_avg=90.75999999999999:scovhsp_max=92.1:scovhsp_min=87.6:scovhsp_std=1.8406520583749684:scovhsp_sum=453.79999999999995:send_avg=174.8:send_max=176.0:send_min=170.0:send_std=2.6832815729997477:send_sum=874.0:sstart_avg=1.0:sstart_max=1.0:sstart_min=1.0:sstart_std=0.0:sstart_sum=5.0])0.309:0.00714252[&&NHX:Sample_counter=rhizpot1--3||rhizpot3--1||rhiztom1--1||rhiztom3--1:Type_counter=GTDB--56||capture--6:besthit_avg=98.96666666666668:besthit_max=100.0:besthit_min=97.2:besthit_std=0.9563820714895623:besthit_sum=593.8000000000001:bitscore_avg=278.8333333333333:bitscore_max=284.0:bitscore_min=273.0:bitscore_std=4.445971959725642:bitscore_sum=1673.0:capture_class_counter=c__Alphaproteobacteria--2||c__Gammaproteobacteria--4:capture_domain_counter=d__Bacteria--6:capture_family_counter=f__Burkholderiaceae--1||f__Magnetospirillaceae--2||f__Pseudomonadaceae--3:capture_genus_counter=g__Paraburkholderia--1||g__Phaeospirillum--2||g__Pseudomonas_E--3:capture_order_counter=o__Burkholderiales--1||o__Pseudomonadales--3||o__Rhodospirillales--2:capture_phylum_counter=p__Proteobacteria--6:capture_species_counter=s__Paraburkholderia sp900142905--1||s__Phaeospirillum sp903853455--2||s__Pseudomonas_E anatoliensis--2||s__Pseudomonas_E sp004011755--1:evalue_avg=3.7072949999999996e-95:evalue_max=1.85e-94:evalue_min=1.7e-98:evalue_std=7.303739441474482e-95:evalue_sum=2.224377e-94:gapopen_avg=0.0:gapopen_max=0.0:gapopen_min=0.0:gapopen_std=0.0:gapopen_sum=0.0:gtdb_class_counter=c__Gammaproteobacteria--56:gtdb_domain_counter=d__Bacteria--56:gtdb_family_counter=f__Pseudomonadaceae--56:gtdb_genus_counter=g__Pseudomonas_E--56:gtdb_order_counter=o__Pseudomonadales--56:gtdb_phylum_counter=p__Proteobacteria--56:gtdb_species_counter=s__Pseudomonas_E allokribbensis--1||s__Pseudomonas_E anatoliensis--1||s__Pseudomonas_E baetica--1||s__Pseudomonas_E crudilactis--1||s__Pseudomonas_E fluorescens_BC--1||s__Pseudomonas_E fluorescens_BD--1||s__Pseudomonas_E fluorescens_BE--1||s__Pseudomonas_E fluorescens_BF--1||s__Pseudomonas_E fluorescens_BG--1||s__Pseudomonas_E fluorescens_BM--1||s__Pseudomonas_E fluorescens_BT--1||s__Pseudomonas_E fluorescens_G--1||s__Pseudomonas_E fluorescens_H--1||s__Pseudomonas_E fluorescens_K--1||s__Pseudomonas_E fluorescens_M--1||s__Pseudomonas_E glycinae--1||s__Pseudomonas_E gozinkensis--1||s__Pseudomonas_E granadensis--1||s__Pseudomonas_E helmanticensis--1||s__Pseudomonas_E iridis--1||s__Pseudomonas_E koreensis--1||s__Pseudomonas_E koreensis_A--1||s__Pseudomonas_E koreensis_B--1||s__Pseudomonas_E koreensis_E--1||s__Pseudomonas_E kribbensis--1||s__Pseudomonas_E neuropathica--1||s__Pseudomonas_E putida_A--1||s__Pseudomonas_E sp000282275--1||s__Pseudomonas_E sp000282515--1||s__Pseudomonas_E sp000631985--1||s__Pseudomonas_E sp000633255--1||s__Pseudomonas_E sp001269815--1||s__Pseudomonas_E sp001297015--1||s__Pseudomonas_E sp001655595--1||s__Pseudomonas_E sp002112385--1||s__Pseudomonas_E sp002112885--1||s__Pseudomonas_E sp002113045--1||s__Pseudomonas_E sp002113125--1||s__Pseudomonas_E sp002113595--1||s__Pseudomonas_E sp002878485--1||s__Pseudomonas_E sp002901475--1||s__Pseudomonas_E sp003053805--1||s__Pseudomonas_E sp003061005--1||s__Pseudomonas_E sp004011755--1||s__Pseudomonas_E sp004124275--1||s__Pseudomonas_E sp009764645--1||s__Pseudomonas_E sp009834515--1||s__Pseudomonas_E sp011369485--1||s__Pseudomonas_E sp014472415--1||s__Pseudomonas_E sp016650635--1||s__Pseudomonas_E sp016651305--1||s__Pseudomonas_E sp019145475--1||s__Pseudomonas_E sp900187515--1||s__Pseudomonas_E sp900187605--1||s__Pseudomonas_E sp900580865--1||s__Pseudomonas_E sp900582195--1:heptad_counter=MCP-40H--62:lbd_counter=:lca=d__Bacteria:lca_tree=g__Pseudomonas_E:length_avg=175.66666666666666:length_max=180.0:length_min=170.0:length_std=3.2041639575194436:length_sum=1054.0:mismatch_avg=1.8333333333333333:mismatch_max=5.0:mismatch_min=0.0:mismatch_std=1.7224014243685086:mismatch_sum=11.0:name=N424346:qcovhsp_avg=98.14999999999999:qcovhsp_max=100.0:qcovhsp_min=97.7:qcovhsp_std=0.9071934744033386:qcovhsp_sum=588.9:qend_avg=179.0:qend_max=180.0:qend_min=174.0:qend_std=2.449489742783178:qend_sum=1074.0:qstart_avg=4.333333333333333:qstart_max=5.0:qstart_min=1.0:qstart_std=1.632993161855452:qstart_sum=26.0:ref_name_counter=RS_GCF_001297015.1_protein.faa_NZ_LIGE01000036.1_278@PF00015_full_PFAM.443.635--2||RS_GCF_003050925.1_protein.faa_NZ_QAOV01000001.1_566@PF00015_full_PFAM.435.634--1||RS_GCF_009834515.1_protein.faa_NZ_CP019426.1_4240@PF00015_full_PFAM.443.637--1||RS_GCF_014863605.1_protein.faa_NZ_CP062252.1_4378@PF00015_full_PFAM.441.635--1||RS_GCF_017980685.1_protein.faa_NZ_JACXXO010000010.1_132@PF00015_full_PFAM.442.633--1:scovhsp_avg=90.71666666666665:scovhsp_max=92.1:scovhsp_min=87.6:scovhsp_std=1.649747455420578:scovhsp_sum=544.3:send_avg=176.16666666666666:send_max=183.0:send_min=170.0:send_std=4.119061381755152:send_sum=1057.0:sstart_avg=1.5:sstart_max=4.0:sstart_min=1.0:sstart_std=1.224744871391589:sstart_sum=9.0])0:5e-09[&&NHX:Sample_counter=rhizpot1--3||rhizpot3--1||rhiztom1--1||rhiztom3--1:Type_counter=GTDB--68||capture--6:besthit_avg=98.96666666666665:besthit_max=100.0:besthit_min=97.2:besthit_std=0.9563820714895624:besthit_sum=593.8:bitscore_avg=278.8333333333333:bitscore_max=284.0:bitscore_min=273.0:bitscore_std=4.445971959725642:bitscore_sum=1673.0:capture_class_counter=c__Alphaproteobacteria--2||c__Gammaproteobacteria--4:capture_domain_counter=d__Bacteria--6:capture_family_counter=f__Burkholderiaceae--1||f__Magnetospirillaceae--2||f__Pseudomonadaceae--3:capture_genus_counter=g__Paraburkholderia--1||g__Phaeospirillum--2||g__Pseudomonas_E--3:capture_order_counter=o__Burkholderiales--1||o__Pseudomonadales--3||o__Rhodospirillales--2:capture_phylum_counter=p__Proteobacteria--6:capture_species_counter=s__Paraburkholderia sp900142905--1||s__Phaeospirillum sp903853455--2||s__Pseudomonas_E anatoliensis--2||s__Pseudomonas_E sp004011755--1:evalue_avg=3.7072949999999996e-95:evalue_max=1.85e-94:evalue_min=1.7e-98:evalue_std=7.303739441474482e-95:evalue_sum=2.2243769999999996e-94:evoltype=D:gapopen_avg=0.0:gapopen_max=0.0:gapopen_min=0.0:gapopen_std=0.0:gapopen_sum=0.0:gtdb_class_counter=c__Gammaproteobacteria--68:gtdb_domain_counter=d__Bacteria--68:gtdb_family_counter=f__Pseudomonadaceae--68:gtdb_genus_counter=g__Pseudomonas_E--68:gtdb_order_counter=o__Pseudomonadales--68:gtdb_phylum_counter=p__Proteobacteria--68:gtdb_species_counter=s__Pseudomonas_E allokribbensis--1||s__Pseudomonas_E anatoliensis--1||s__Pseudomonas_E baetica--1||s__Pseudomonas_E crudilactis--1||s__Pseudomonas_E fluorescens_A--1||s__Pseudomonas_E fluorescens_BC--1||s__Pseudomonas_E fluorescens_BD--1||s__Pseudomonas_E fluorescens_BE--1||s__Pseudomonas_E fluorescens_BF--1||s__Pseudomonas_E fluorescens_BG--1||s__Pseudomonas_E fluorescens_BM--1||s__Pseudomonas_E fluorescens_BN--1||s__Pseudomonas_E fluorescens_BT--1||s__Pseudomonas_E fluorescens_G--1||s__Pseudomonas_E fluorescens_H--1||s__Pseudomonas_E fluorescens_K--1||s__Pseudomonas_E fluorescens_M--1||s__Pseudomonas_E glycinae--1||s__Pseudomonas_E gozinkensis--1||s__Pseudomonas_E granadensis--1||s__Pseudomonas_E helmanticensis--1||s__Pseudomonas_E iridis--1||s__Pseudomonas_E koreensis--1||s__Pseudomonas_E koreensis_A--1||s__Pseudomonas_E koreensis_B--1||s__Pseudomonas_E koreensis_E--1||s__Pseudomonas_E kribbensis--1||s__Pseudomonas_E mohnii--1||s__Pseudomonas_E moorei--1||s__Pseudomonas_E neuropathica--1||s__Pseudomonas_E putida_A--1||s__Pseudomonas_E putida_G--1||s__Pseudomonas_E putida_S--1||s__Pseudomonas_E sp000282275--1||s__Pseudomonas_E sp000282475--1||s__Pseudomonas_E sp000282515--1||s__Pseudomonas_E sp000631985--1||s__Pseudomonas_E sp000633255--1||s__Pseudomonas_E sp001269815--1||s__Pseudomonas_E sp001297015--1||s__Pseudomonas_E sp001655595--1||s__Pseudomonas_E sp002112385--1||s__Pseudomonas_E sp002112885--1||s__Pseudomonas_E sp002113045--1||s__Pseudomonas_E sp002113125--1||s__Pseudomonas_E sp002113595--1||s__Pseudomonas_E sp002878485--1||s__Pseudomonas_E sp002901475--1||s__Pseudomonas_E sp003053805--1||s__Pseudomonas_E sp003061005--1||s__Pseudomonas_E sp004011755--1||s__Pseudomonas_E sp004124275--1||s__Pseudomonas_E sp009761815--1||s__Pseudomonas_E sp009764645--1||s__Pseudomonas_E sp009834515--1||s__Pseudomonas_E sp010095445--1||s__Pseudomonas_E sp011369485--1||s__Pseudomonas_E sp013359595--1||s__Pseudomonas_E sp014472415--1||s__Pseudomonas_E sp016650635--1||s__Pseudomonas_E sp016651305--1||s__Pseudomonas_E sp019145475--1||s__Pseudomonas_E sp019200975--1||s__Pseudomonas_E sp900187515--1||s__Pseudomonas_E sp900187605--1||s__Pseudomonas_E sp900580865--1||s__Pseudomonas_E sp900582195--1||s__Pseudomonas_E umsongensis--1:heptad_counter=MCP-40H--74:lbd_counter=:lca=d__Bacteria:lca_tree=g__Pseudomonas_E:length_avg=175.66666666666666:length_max=180.0:length_min=170.0:length_std=3.2041639575194436:length_sum=1054.0:mismatch_avg=1.8333333333333333:mismatch_max=5.0:mismatch_min=0.0:mismatch_std=1.7224014243685086:mismatch_sum=11.0:name=N424347:qcovhsp_avg=98.14999999999999:qcovhsp_max=100.0:qcovhsp_min=97.7:qcovhsp_std=0.9071934744033386:qcovhsp_sum=588.9:qend_avg=179.0:qend_max=180.0:qend_min=174.0:qend_std=2.449489742783178:qend_sum=1074.0:qstart_avg=4.333333333333333:qstart_max=5.0:qstart_min=1.0:qstart_std=1.632993161855452:qstart_sum=26.0:ref_name_counter=RS_GCF_001297015.1_protein.faa_NZ_LIGE01000036.1_278@PF00015_full_PFAM.443.635--2||RS_GCF_003050925.1_protein.faa_NZ_QAOV01000001.1_566@PF00015_full_PFAM.435.634--1||RS_GCF_009834515.1_protein.faa_NZ_CP019426.1_4240@PF00015_full_PFAM.443.637--1||RS_GCF_014863605.1_protein.faa_NZ_CP062252.1_4378@PF00015_full_PFAM.441.635--1||RS_GCF_017980685.1_protein.faa_NZ_JACXXO010000010.1_132@PF00015_full_PFAM.442.633--1:scovhsp_avg=90.71666666666665:scovhsp_max=92.1:scovhsp_min=87.6:scovhsp_std=1.649747455420578:scovhsp_sum=544.3:send_avg=176.16666666666666:send_max=183.0:send_min=170.0:send_std=4.119061381755152:send_sum=1057.0:sstart_avg=1.5:sstart_max=4.0:sstart_min=1.0:sstart_std=1.224744871391589:sstart_sum=9.0],RS_GCF_002934665.1_protein.faa_NZ_NIRS01000003.1_252@PF00015_full_PFAM.445.632:5e-09[&&NHX:Type=GTDB:gtdb_class=c__Gammaproteobacteria:gtdb_domain=d__Bacteria:gtdb_family=f__Pseudomonadaceae:gtdb_genus=g__Pseudomonas_E:gtdb_order=o__Pseudomonadales:gtdb_phylum=p__Proteobacteria:gtdb_species=s__Pseudomonas_E laurylsulfatiphila:heptad=MCP-40H:species=d__Bacteria_p__Proteobacteria_c__Gammaproteobacteria_o__Pseudomonadales_f__Pseudomonadaceae_g__Pseudomonas_E_s__Pseudomonas_E laurylsulfatiphila])0.93:0.00389042[&&NHX:Sample_counter=rhizpot1--3||rhizpot3--1||rhiztom1--1||rhiztom3--1:Type_counter=GTDB--69||capture--6:besthit_avg=98.96666666666665:besthit_max=100.0:besthit_min=97.2:besthit_std=0.9563820714895624:besthit_sum=593.8:bitscore_avg=278.8333333333333:bitscore_max=284.0:bitscore_min=273.0:bitscore_std=4.445971959725642:bitscore_sum=1673.0:capture_class_counter=c__Alphaproteobacteria--2||c__Gammaproteobacteria--4:capture_domain_counter=d__Bacteria--6:capture_family_counter=f__Burkholderiaceae--1||f__Magnetospirillaceae--2||f__Pseudomonadaceae--3:capture_genus_counter=g__Paraburkholderia--1||g__Phaeospirillum--2||g__Pseudomonas_E--3:capture_order_counter=o__Burkholderiales--1||o__Pseudomonadales--3||o__Rhodospirillales--2:capture_phylum_counter=p__Proteobacteria--6:capture_species_counter=s__Paraburkholderia sp900142905--1||s__Phaeospirillum sp903853455--2||s__Pseudomonas_E anatoliensis--2||s__Pseudomonas_E sp004011755--1:evalue_avg=3.7072949999999996e-95:evalue_max=1.85e-94:evalue_min=1.7e-98:evalue_std=7.303739441474482e-95:evalue_sum=2.2243769999999996e-94:evoltype=D:gapopen_avg=0.0:gapopen_max=0.0:gapopen_min=0.0:gapopen_std=0.0:gapopen_sum=0.0:gtdb_class_counter=c__Gammaproteobacteria--69:gtdb_domain_counter=d__Bacteria--69:gtdb_family_counter=f__Pseudomonadaceae--69:gtdb_genus_counter=g__Pseudomonas_E--69:gtdb_order_counter=o__Pseudomonadales--69:gtdb_phylum_counter=p__Proteobacteria--69:gtdb_species_counter=s__Pseudomonas_E allokribbensis--1||s__Pseudomonas_E anatoliensis--1||s__Pseudomonas_E baetica--1||s__Pseudomonas_E crudilactis--1||s__Pseudomonas_E fluorescens_A--1||s__Pseudomonas_E fluorescens_BC--1||s__Pseudomonas_E fluorescens_BD--1||s__Pseudomonas_E fluorescens_BE--1||s__Pseudomonas_E fluorescens_BF--1||s__Pseudomonas_E fluorescens_BG--1||s__Pseudomonas_E fluorescens_BM--1||s__Pseudomonas_E fluorescens_BN--1||s__Pseudomonas_E fluorescens_BT--1||s__Pseudomonas_E fluorescens_G--1||s__Pseudomonas_E fluorescens_H--1||s__Pseudomonas_E fluorescens_K--1||s__Pseudomonas_E fluorescens_M--1||s__Pseudomonas_E glycinae--1||s__Pseudomonas_E gozinkensis--1||s__Pseudomonas_E granadensis--1||s__Pseudomonas_E helmanticensis--1||s__Pseudomonas_E iridis--1||s__Pseudomonas_E koreensis--1||s__Pseudomonas_E koreensis_A--1||s__Pseudomonas_E koreensis_B--1||s__Pseudomonas_E koreensis_E--1||s__Pseudomonas_E kribbensis--1||s__Pseudomonas_E laurylsulfatiphila--1||s__Pseudomonas_E mohnii--1||s__Pseudomonas_E moorei--1||s__Pseudomonas_E neuropathica--1||s__Pseudomonas_E putida_A--1||s__Pseudomonas_E putida_G--1||s__Pseudomonas_E putida_S--1||s__Pseudomonas_E sp000282275--1||s__Pseudomonas_E sp000282475--1||s__Pseudomonas_E sp000282515--1||s__Pseudomonas_E sp000631985--1||s__Pseudomonas_E sp000633255--1||s__Pseudomonas_E sp001269815--1||s__Pseudomonas_E sp001297015--1||s__Pseudomonas_E sp001655595--1||s__Pseudomonas_E sp002112385--1||s__Pseudomonas_E sp002112885--1||s__Pseudomonas_E sp002113045--1||s__Pseudomonas_E sp002113125--1||s__Pseudomonas_E sp002113595--1||s__Pseudomonas_E sp002878485--1||s__Pseudomonas_E sp002901475--1||s__Pseudomonas_E sp003053805--1||s__Pseudomonas_E sp003061005--1||s__Pseudomonas_E sp004011755--1||s__Pseudomonas_E sp004124275--1||s__Pseudomonas_E sp009761815--1||s__Pseudomonas_E sp009764645--1||s__Pseudomonas_E sp009834515--1||s__Pseudomonas_E sp010095445--1||s__Pseudomonas_E sp011369485--1||s__Pseudomonas_E sp013359595--1||s__Pseudomonas_E sp014472415--1||s__Pseudomonas_E sp016650635--1||s__Pseudomonas_E sp016651305--1||s__Pseudomonas_E sp019145475--1||s__Pseudomonas_E sp019200975--1||s__Pseudomonas_E sp900187515--1||s__Pseudomonas_E sp900187605--1||s__Pseudomonas_E sp900580865--1||s__Pseudomonas_E sp900582195--1||s__Pseudomonas_E umsongensis--1:heptad_counter=MCP-40H--75:lbd_counter=:lca=d__Bacteria:lca_tree=g__Pseudomonas_E:length_avg=175.66666666666666:length_max=180.0:length_min=170.0:length_std=3.2041639575194436:length_sum=1054.0:mismatch_avg=1.8333333333333333:mismatch_max=5.0:mismatch_min=0.0:mismatch_std=1.7224014243685086:mismatch_sum=11.0:name=N424349:qcovhsp_avg=98.14999999999999:qcovhsp_max=100.0:qcovhsp_min=97.7:qcovhsp_std=0.9071934744033386:qcovhsp_sum=588.9:qend_avg=179.0:qend_max=180.0:qend_min=174.0:qend_std=2.449489742783178:qend_sum=1074.0:qstart_avg=4.333333333333333:qstart_max=5.0:qstart_min=1.0:qstart_std=1.632993161855452:qstart_sum=26.0:ref_name_counter=RS_GCF_001297015.1_protein.faa_NZ_LIGE01000036.1_278@PF00015_full_PFAM.443.635--2||RS_GCF_003050925.1_protein.faa_NZ_QAOV01000001.1_566@PF00015_full_PFAM.435.634--1||RS_GCF_009834515.1_protein.faa_NZ_CP019426.1_4240@PF00015_full_PFAM.443.637--1||RS_GCF_014863605.1_protein.faa_NZ_CP062252.1_4378@PF00015_full_PFAM.441.635--1||RS_GCF_017980685.1_protein.faa_NZ_JACXXO010000010.1_132@PF00015_full_PFAM.442.633--1:scovhsp_avg=90.71666666666665:scovhsp_max=92.1:scovhsp_min=87.6:scovhsp_std=1.649747455420578:scovhsp_sum=544.3:send_avg=176.16666666666666:send_max=183.0:send_min=170.0:send_std=4.119061381755152:send_sum=1057.0:sstart_avg=1.5:sstart_max=4.0:sstart_min=1.0:sstart_std=1.224744871391589:sstart_sum=9.0],RS_GCF_009764265.1_protein.faa_NZ_RWIR01000029.1_24@PF00015_full_PFAM.447.632:0.00763566[&&NHX:Type=GTDB:gtdb_class=c__Gammaproteobacteria:gtdb_domain=d__Bacteria:gtdb_family=f__Pseudomonadaceae:gtdb_genus=g__Pseudomonas_E:gtdb_order=o__Pseudomonadales:gtdb_phylum=p__Proteobacteria:gtdb_species=s__Pseudomonas_E sp009764265:heptad=MCP-40H:species=d__Bacteria_p__Proteobacteria_c__Gammaproteobacteria_o__Pseudomonadales_f__Pseudomonadaceae_g__Pseudomonas_E_s__Pseudomonas_E sp009764265])0:5e-09[&&NHX:Sample_counter=rhizpot1--3||rhizpot3--1||rhiztom1--1||rhiztom3--1:Type_counter=GTDB--70||capture--6:besthit_avg=98.96666666666665:besthit_max=100.0:besthit_min=97.2:besthit_std=0.9563820714895624:besthit_sum=593.8:bitscore_avg=278.8333333333333:bitscore_max=284.0:bitscore_min=273.0:bitscore_std=4.445971959725642:bitscore_sum=1673.0:capture_class_counter=c__Alphaproteobacteria--2||c__Gammaproteobacteria--4:capture_domain_counter=d__Bacteria--6:capture_family_counter=f__Burkholderiaceae--1||f__Magnetospirillaceae--2||f__Pseudomonadaceae--3:capture_genus_counter=g__Paraburkholderia--1||g__Phaeospirillum--2||g__Pseudomonas_E--3:capture_order_counter=o__Burkholderiales--1||o__Pseudomonadales--3||o__Rhodospirillales--2:capture_phylum_counter=p__Proteobacteria--6:capture_species_counter=s__Paraburkholderia sp900142905--1||s__Phaeospirillum sp903853455--2||s__Pseudomonas_E anatoliensis--2||s__Pseudomonas_E sp004011755--1:evalue_avg=3.7072949999999996e-95:evalue_max=1.85e-94:evalue_min=1.7e-98:evalue_std=7.303739441474482e-95:evalue_sum=2.2243769999999996e-94:evoltype=D:gapopen_avg=0.0:gapopen_max=0.0:gapopen_min=0.0:gapopen_std=0.0:gapopen_sum=0.0:gtdb_class_counter=c__Gammaproteobacteria--70:gtdb_domain_counter=d__Bacteria--70:gtdb_family_counter=f__Pseudomonadaceae--70:gtdb_genus_counter=g__Pseudomonas_E--70:gtdb_order_counter=o__Pseudomonadales--70:gtdb_phylum_counter=p__Proteobacteria--70:gtdb_species_counter=s__Pseudomonas_E allokribbensis--1||s__Pseudomonas_E anatoliensis--1||s__Pseudomonas_E baetica--1||s__Pseudomonas_E crudilactis--1||s__Pseudomonas_E fluorescens_A--1||s__Pseudomonas_E fluorescens_BC--1||s__Pseudomonas_E fluorescens_BD--1||s__Pseudomonas_E fluorescens_BE--1||s__Pseudomonas_E fluorescens_BF--1||s__Pseudomonas_E fluorescens_BG--1||s__Pseudomonas_E fluorescens_BM--1||s__Pseudomonas_E fluorescens_BN--1||s__Pseudomonas_E fluorescens_BT--1||s__Pseudomonas_E fluorescens_G--1||s__Pseudomonas_E fluorescens_H--1||s__Pseudomonas_E fluorescens_K--1||s__Pseudomonas_E fluorescens_M--1||s__Pseudomonas_E glycinae--1||s__Pseudomonas_E gozinkensis--1||s__Pseudomonas_E granadensis--1||s__Pseudomonas_E helmanticensis--1||s__Pseudomonas_E iridis--1||s__Pseudomonas_E koreensis--1||s__Pseudomonas_E koreensis_A--1||s__Pseudomonas_E koreensis_B--1||s__Pseudomonas_E koreensis_E--1||s__Pseudomonas_E kribbensis--1||s__Pseudomonas_E laurylsulfatiphila--1||s__Pseudomonas_E mohnii--1||s__Pseudomonas_E moorei--1||s__Pseudomonas_E neuropathica--1||s__Pseudomonas_E putida_A--1||s__Pseudomonas_E putida_G--1||s__Pseudomonas_E putida_S--1||s__Pseudomonas_E sp000282275--1||s__Pseudomonas_E sp000282475--1||s__Pseudomonas_E sp000282515--1||s__Pseudomonas_E sp000631985--1||s__Pseudomonas_E sp000633255--1||s__Pseudomonas_E sp001269815--1||s__Pseudomonas_E sp001297015--1||s__Pseudomonas_E sp001655595--1||s__Pseudomonas_E sp002112385--1||s__Pseudomonas_E sp002112885--1||s__Pseudomonas_E sp002113045--1||s__Pseudomonas_E sp002113125--1||s__Pseudomonas_E sp002113595--1||s__Pseudomonas_E sp002878485--1||s__Pseudomonas_E sp002901475--1||s__Pseudomonas_E sp003053805--1||s__Pseudomonas_E sp003061005--1||s__Pseudomonas_E sp004011755--1||s__Pseudomonas_E sp004124275--1||s__Pseudomonas_E sp009761815--1||s__Pseudomonas_E sp009764265--1||s__Pseudomonas_E sp009764645--1||s__Pseudomonas_E sp009834515--1||s__Pseudomonas_E sp010095445--1||s__Pseudomonas_E sp011369485--1||s__Pseudomonas_E sp013359595--1||s__Pseudomonas_E sp014472415--1||s__Pseudomonas_E sp016650635--1||s__Pseudomonas_E sp016651305--1||s__Pseudomonas_E sp019145475--1||s__Pseudomonas_E sp019200975--1||s__Pseudomonas_E sp900187515--1||s__Pseudomonas_E sp900187605--1||s__Pseudomonas_E sp900580865--1||s__Pseudomonas_E sp900582195--1||s__Pseudomonas_E umsongensis--1:heptad_counter=MCP-40H--76:lbd_counter=:lca=d__Bacteria:lca_tree=g__Pseudomonas_E:length_avg=175.66666666666666:length_max=180.0:length_min=170.0:length_std=3.2041639575194436:length_sum=1054.0:mismatch_avg=1.8333333333333333:mismatch_max=5.0:mismatch_min=0.0:mismatch_std=1.7224014243685086:mismatch_sum=11.0:name=N424351:qcovhsp_avg=98.14999999999999:qcovhsp_max=100.0:qcovhsp_min=97.7:qcovhsp_std=0.9071934744033386:qcovhsp_sum=588.9:qend_avg=179.0:qend_max=180.0:qend_min=174.0:qend_std=2.449489742783178:qend_sum=1074.0:qstart_avg=4.333333333333333:qstart_max=5.0:qstart_min=1.0:qstart_std=1.632993161855452:qstart_sum=26.0:ref_name_counter=RS_GCF_001297015.1_protein.faa_NZ_LIGE01000036.1_278@PF00015_full_PFAM.443.635--2||RS_GCF_003050925.1_protein.faa_NZ_QAOV01000001.1_566@PF00015_full_PFAM.435.634--1||RS_GCF_009834515.1_protein.faa_NZ_CP019426.1_4240@PF00015_full_PFAM.443.637--1||RS_GCF_014863605.1_protein.faa_NZ_CP062252.1_4378@PF00015_full_PFAM.441.635--1||RS_GCF_017980685.1_protein.faa_NZ_JACXXO010000010.1_132@PF00015_full_PFAM.442.633--1:scovhsp_avg=90.71666666666665:scovhsp_max=92.1:scovhsp_min=87.6:scovhsp_std=1.649747455420578:scovhsp_sum=544.3:send_avg=176.16666666666666:send_max=183.0:send_min=170.0:send_std=4.119061381755152:send_sum=1057.0:sstart_avg=1.5:sstart_max=4.0:sstart_min=1.0:sstart_std=1.224744871391589:sstart_sum=9.0])0:6e-09[&&NHX:Sample_counter=rhizpot1--3||rhizpot3--1||rhiztom1--1||rhiztom3--1:Type_counter=GTDB--75||capture--6:besthit_avg=98.96666666666668:besthit_max=100.0:besthit_min=97.2:besthit_std=0.9563820714895623:besthit_sum=593.8000000000001:bitscore_avg=278.8333333333333:bitscore_max=284.0:bitscore_min=273.0:bitscore_std=4.445971959725642:bitscore_sum=1673.0:capture_class_counter=c__Alphaproteobacteria--2||c__Gammaproteobacteria--4:capture_domain_counter=d__Bacteria--6:capture_family_counter=f__Burkholderiaceae--1||f__Magnetospirillaceae--2||f__Pseudomonadaceae--3:capture_genus_counter=g__Paraburkholderia--1||g__Phaeospirillum--2||g__Pseudomonas_E--3:capture_order_counter=o__Burkholderiales--1||o__Pseudomonadales--3||o__Rhodospirillales--2:capture_phylum_counter=p__Proteobacteria--6:capture_species_counter=s__Paraburkholderia sp900142905--1||s__Phaeospirillum sp903853455--2||s__Pseudomonas_E anatoliensis--2||s__Pseudomonas_E sp004011755--1:evalue_avg=3.7072949999999996e-95:evalue_max=1.85e-94:evalue_min=1.7e-98:evalue_std=7.303739441474482e-95:evalue_sum=2.2243769999999996e-94:evoltype=D:gapopen_avg=0.0:gapopen_max=0.0:gapopen_min=0.0:gapopen_std=0.0:gapopen_sum=0.0:gtdb_class_counter=c__Gammaproteobacteria--75:gtdb_domain_counter=d__Bacteria--75:gtdb_family_counter=f__Pseudomonadaceae--75:gtdb_genus_counter=g__Pseudomonas_E--75:gtdb_order_counter=o__Pseudomonadales--75:gtdb_phylum_counter=p__Proteobacteria--75:gtdb_species_counter=s__Pseudomonas_E allokribbensis--1||s__Pseudomonas_E anatoliensis--1||s__Pseudomonas_E baetica--1||s__Pseudomonas_E crudilactis--1||s__Pseudomonas_E fluorescens_A--1||s__Pseudomonas_E fluorescens_B--1||s__Pseudomonas_E fluorescens_BC--1||s__Pseudomonas_E fluorescens_BD--1||s__Pseudomonas_E fluorescens_BE--1||s__Pseudomonas_E fluorescens_BF--1||s__Pseudomonas_E fluorescens_BG--1||s__Pseudomonas_E fluorescens_BJ--1||s__Pseudomonas_E fluorescens_BM--1||s__Pseudomonas_E fluorescens_BN--1||s__Pseudomonas_E fluorescens_BT--1||s__Pseudomonas_E fluorescens_BW--1||s__Pseudomonas_E fluorescens_G--1||s__Pseudomonas_E fluorescens_H--1||s__Pseudomonas_E fluorescens_K--1||s__Pseudomonas_E fluorescens_M--1||s__Pseudomonas_E glycinae--1||s__Pseudomonas_E gozinkensis--1||s__Pseudomonas_E granadensis--1||s__Pseudomonas_E helmanticensis--1||s__Pseudomonas_E iridis--1||s__Pseudomonas_E koreensis--1||s__Pseudomonas_E koreensis_A--1||s__Pseudomonas_E koreensis_B--1||s__Pseudomonas_E koreensis_E--1||s__Pseudomonas_E kribbensis--1||s__Pseudomonas_E laurylsulfatiphila--1||s__Pseudomonas_E mohnii--1||s__Pseudomonas_E moorei--1||s__Pseudomonas_E neuropathica--1||s__Pseudomonas_E putida_A--1||s__Pseudomonas_E putida_G--1||s__Pseudomonas_E putida_S--1||s__Pseudomonas_E sp000282275--1||s__Pseudomonas_E sp000282415--1||s__Pseudomonas_E sp000282475--1||s__Pseudomonas_E sp000282515--1||s__Pseudomonas_E sp000631985--1||s__Pseudomonas_E sp000633255--1||s__Pseudomonas_E sp001269815--1||s__Pseudomonas_E sp001297015--1||s__Pseudomonas_E sp001655595--1||s__Pseudomonas_E sp002112385--1||s__Pseudomonas_E sp002112885--1||s__Pseudomonas_E sp002113045--1||s__Pseudomonas_E sp002113125--1||s__Pseudomonas_E sp002113595--1||s__Pseudomonas_E sp002878485--1||s__Pseudomonas_E sp002901475--1||s__Pseudomonas_E sp003053805--1||s__Pseudomonas_E sp003061005--1||s__Pseudomonas_E sp004011755--1||s__Pseudomonas_E sp004124275--1||s__Pseudomonas_E sp009761815--1||s__Pseudomonas_E sp009764265--1||s__Pseudomonas_E sp009764645--1||s__Pseudomonas_E sp009834515--1||s__Pseudomonas_E sp010095445--1||s__Pseudomonas_E sp011369485--1||s__Pseudomonas_E sp013359595--1||s__Pseudomonas_E sp014472415--1||s__Pseudomonas_E sp016650635--1||s__Pseudomonas_E sp016650695--1||s__Pseudomonas_E sp016651305--1||s__Pseudomonas_E sp019145475--1||s__Pseudomonas_E sp019200975--1||s__Pseudomonas_E sp900187515--1||s__Pseudomonas_E sp900187605--1||s__Pseudomonas_E sp900580865--1||s__Pseudomonas_E sp900582195--1||s__Pseudomonas_E umsongensis--1:heptad_counter=MCP-40H--81:lbd_counter=:lca=d__Bacteria:lca_tree=g__Pseudomonas_E:length_avg=175.66666666666666:length_max=180.0:length_min=170.0:length_std=3.2041639575194436:length_sum=1054.0:mismatch_avg=1.8333333333333333:mismatch_max=5.0:mismatch_min=0.0:mismatch_std=1.7224014243685086:mismatch_sum=11.0:name=N424352:qcovhsp_avg=98.15000000000002:qcovhsp_max=100.0:qcovhsp_min=97.7:qcovhsp_std=0.9071934744033386:qcovhsp_sum=588.9000000000001:qend_avg=179.0:qend_max=180.0:qend_min=174.0:qend_std=2.449489742783178:qend_sum=1074.0:qstart_avg=4.333333333333333:qstart_max=5.0:qstart_min=1.0:qstart_std=1.632993161855452:qstart_sum=26.0:ref_name_counter=RS_GCF_001297015.1_protein.faa_NZ_LIGE01000036.1_278@PF00015_full_PFAM.443.635--2||RS_GCF_003050925.1_protein.faa_NZ_QAOV01000001.1_566@PF00015_full_PFAM.435.634--1||RS_GCF_009834515.1_protein.faa_NZ_CP019426.1_4240@PF00015_full_PFAM.443.637--1||RS_GCF_014863605.1_protein.faa_NZ_CP062252.1_4378@PF00015_full_PFAM.441.635--1||RS_GCF_017980685.1_protein.faa_NZ_JACXXO010000010.1_132@PF00015_full_PFAM.442.633--1:scovhsp_avg=90.71666666666665:scovhsp_max=92.1:scovhsp_min=87.6:scovhsp_std=1.649747455420578:scovhsp_sum=544.3:send_avg=176.16666666666666:send_max=183.0:send_min=170.0:send_std=4.119061381755152:send_sum=1057.0:sstart_avg=1.5:sstart_max=4.0:sstart_min=1.0:sstart_std=1.224744871391589:sstart_sum=9.0])0.211:5e-09[&&NHX:Sample_counter=rhizpot1--3||rhizpot3--1||rhiztom1--1||rhiztom3--1:Type_counter=GTDB--78||capture--6:besthit_avg=98.96666666666668:besthit_max=100.0:besthit_min=97.2:besthit_std=0.9563820714895623:besthit_sum=593.8000000000001:bitscore_avg=278.8333333333333:bitscore_max=284.0:bitscore_min=273.0:bitscore_std=4.445971959725642:bitscore_sum=1673.0:capture_class_counter=c__Alphaproteobacteria--2||c__Gammaproteobacteria--4:capture_domain_counter=d__Bacteria--6:capture_family_counter=f__Burkholderiaceae--1||f__Magnetospirillaceae--2||f__Pseudomonadaceae--3:capture_genus_counter=g__Paraburkholderia--1||g__Phaeospirillum--2||g__Pseudomonas_E--3:capture_order_counter=o__Burkholderiales--1||o__Pseudomonadales--3||o__Rhodospirillales--2:capture_phylum_counter=p__Proteobacteria--6:capture_species_counter=s__Paraburkholderia sp900142905--1||s__Phaeospirillum sp903853455--2||s__Pseudomonas_E anatoliensis--2||s__Pseudomonas_E sp004011755--1:evalue_avg=3.7072949999999996e-95:evalue_max=1.85e-94:evalue_min=1.7e-98:evalue_std=7.303739441474482e-95:evalue_sum=2.2243769999999996e-94:evoltype=D:gapopen_avg=0.0:gapopen_max=0.0:gapopen_min=0.0:gapopen_std=0.0:gapopen_sum=0.0:gtdb_class_counter=c__Gammaproteobacteria--78:gtdb_domain_counter=d__Bacteria--78:gtdb_family_counter=f__Pseudomonadaceae--78:gtdb_genus_counter=g__Pseudomonas_E--78:gtdb_order_counter=o__Pseudomonadales--78:gtdb_phylum_counter=p__Proteobacteria--78:gtdb_species_counter=s__Pseudomonas_E allokribbensis--1||s__Pseudomonas_E anatoliensis--1||s__Pseudomonas_E baetica--1||s__Pseudomonas_E crudilactis--1||s__Pseudomonas_E fluorescens_A--1||s__Pseudomonas_E fluorescens_B--1||s__Pseudomonas_E fluorescens_BC--1||s__Pseudomonas_E fluorescens_BD--1||s__Pseudomonas_E fluorescens_BE--1||s__Pseudomonas_E fluorescens_BF--1||s__Pseudomonas_E fluorescens_BG--1||s__Pseudomonas_E fluorescens_BJ--1||s__Pseudomonas_E fluorescens_BM--1||s__Pseudomonas_E fluorescens_BN--1||s__Pseudomonas_E fluorescens_BT--1||s__Pseudomonas_E fluorescens_BW--1||s__Pseudomonas_E fluorescens_G--1||s__Pseudomonas_E fluorescens_H--1||s__Pseudomonas_E fluorescens_K--1||s__Pseudomonas_E fluorescens_M--1||s__Pseudomonas_E glycinae--1||s__Pseudomonas_E gozinkensis--1||s__Pseudomonas_E granadensis--1||s__Pseudomonas_E helmanticensis--1||s__Pseudomonas_E iridis--1||s__Pseudomonas_E koreensis--1||s__Pseudomonas_E koreensis_A--1||s__Pseudomonas_E koreensis_B--1||s__Pseudomonas_E koreensis_E--1||s__Pseudomonas_E kribbensis--1||s__Pseudomonas_E laurylsulfatiphila--1||s__Pseudomonas_E migulae--1||s__Pseudomonas_E mohnii--1||s__Pseudomonas_E moorei--1||s__Pseudomonas_E neuropathica--1||s__Pseudomonas_E putida_A--1||s__Pseudomonas_E putida_G--1||s__Pseudomonas_E putida_S--1||s__Pseudomonas_E sp000282275--1||s__Pseudomonas_E sp000282415--1||s__Pseudomonas_E sp000282475--1||s__Pseudomonas_E sp000282515--1||s__Pseudomonas_E sp000631985--1||s__Pseudomonas_E sp000633255--1||s__Pseudomonas_E sp001269815--1||s__Pseudomonas_E sp001297015--1||s__Pseudomonas_E sp001427125--1||s__Pseudomonas_E sp001655595--1||s__Pseudomonas_E sp002112385--1||s__Pseudomonas_E sp002112885--1||s__Pseudomonas_E sp002113025--1||s__Pseudomonas_E sp002113045--1||s__Pseudomonas_E sp002113125--1||s__Pseudomonas_E sp002113595--1||s__Pseudomonas_E sp002878485--1||s__Pseudomonas_E sp002901475--1||s__Pseudomonas_E sp003053805--1||s__Pseudomonas_E sp003061005--1||s__Pseudomonas_E sp004011755--1||s__Pseudomonas_E sp004124275--1||s__Pseudomonas_E sp009761815--1||s__Pseudomonas_E sp009764265--1||s__Pseudomonas_E sp009764645--1||s__Pseudomonas_E sp009834515--1||s__Pseudomonas_E sp010095445--1||s__Pseudomonas_E sp011369485--1||s__Pseudomonas_E sp013359595--1||s__Pseudomonas_E sp014472415--1||s__Pseudomonas_E sp016650635--1||s__Pseudomonas_E sp016650695--1||s__Pseudomonas_E sp016651305--1||s__Pseudomonas_E sp019145475--1||s__Pseudomonas_E sp019200975--1||s__Pseudomonas_E sp900187515--1||s__Pseudomonas_E sp900187605--1||s__Pseudomonas_E sp900580865--1||s__Pseudomonas_E sp900582195--1||s__Pseudomonas_E umsongensis--1:heptad_counter=MCP-40H--84:lbd_counter=:lca=d__Bacteria:lca_tree=g__Pseudomonas_E:length_avg=175.66666666666666:length_max=180.0:length_min=170.0:length_std=3.2041639575194436:length_sum=1054.0:mismatch_avg=1.8333333333333333:mismatch_max=5.0:mismatch_min=0.0:mismatch_std=1.7224014243685086:mismatch_sum=11.0:name=N424353:qcovhsp_avg=98.15000000000002:qcovhsp_max=100.0:qcovhsp_min=97.7:qcovhsp_std=0.9071934744033386:qcovhsp_sum=588.9000000000001:qend_avg=179.0:qend_max=180.0:qend_min=174.0:qend_std=2.449489742783178:qend_sum=1074.0:qstart_avg=4.333333333333333:qstart_max=5.0:qstart_min=1.0:qstart_std=1.632993161855452:qstart_sum=26.0:ref_name_counter=RS_GCF_001297015.1_protein.faa_NZ_LIGE01000036.1_278@PF00015_full_PFAM.443.635--2||RS_GCF_003050925.1_protein.faa_NZ_QAOV01000001.1_566@PF00015_full_PFAM.435.634--1||RS_GCF_009834515.1_protein.faa_NZ_CP019426.1_4240@PF00015_full_PFAM.443.637--1||RS_GCF_014863605.1_protein.faa_NZ_CP062252.1_4378@PF00015_full_PFAM.441.635--1||RS_GCF_017980685.1_protein.faa_NZ_JACXXO010000010.1_132@PF00015_full_PFAM.442.633--1:scovhsp_avg=90.71666666666665:scovhsp_max=92.1:scovhsp_min=87.6:scovhsp_std=1.649747455420578:scovhsp_sum=544.3:send_avg=176.16666666666666:send_max=183.0:send_min=170.0:send_std=4.119061381755152:send_sum=1057.0:sstart_avg=1.5:sstart_max=4.0:sstart_min=1.0:sstart_std=1.224744871391589:sstart_sum=9.0],RS_GCF_014851765.1_protein.faa_NZ_JACVAI010000003.1_589@PF00015_full_PFAM.450.632:0.0159782[&&NHX:Type=GTDB:gtdb_class=c__Gammaproteobacteria:gtdb_domain=d__Bacteria:gtdb_family=f__Pseudomonadaceae:gtdb_genus=g__Pseudomonas_E:gtdb_order=o__Pseudomonadales:gtdb_phylum=p__Proteobacteria:gtdb_species=s__Pseudomonas_E sp014851765:heptad=MCP-40H:species=d__Bacteria_p__Proteobacteria_c__Gammaproteobacteria_o__Pseudomonadales_f__Pseudomonadaceae_g__Pseudomonas_E_s__Pseudomonas_E sp014851765])0.855:0.00389491[&&NHX:Sample_counter=rhizpot1--3||rhizpot3--1||rhiztom1--1||rhiztom3--1:Type_counter=GTDB--79||capture--6:besthit_avg=98.96666666666668:besthit_max=100.0:besthit_min=97.2:besthit_std=0.9563820714895623:besthit_sum=593.8000000000001:bitscore_avg=278.8333333333333:bitscore_max=284.0:bitscore_min=273.0:bitscore_std=4.445971959725642:bitscore_sum=1673.0:capture_class_counter=c__Alphaproteobacteria--2||c__Gammaproteobacteria--4:capture_domain_counter=d__Bacteria--6:capture_family_counter=f__Burkholderiaceae--1||f__Magnetospirillaceae--2||f__Pseudomonadaceae--3:capture_genus_counter=g__Paraburkholderia--1||g__Phaeospirillum--2||g__Pseudomonas_E--3:capture_order_counter=o__Burkholderiales--1||o__Pseudomonadales--3||o__Rhodospirillales--2:capture_phylum_counter=p__Proteobacteria--6:capture_species_counter=s__Paraburkholderia sp900142905--1||s__Phaeospirillum sp903853455--2||s__Pseudomonas_E anatoliensis--2||s__Pseudomonas_E sp004011755--1:evalue_avg=3.7072949999999996e-95:evalue_max=1.85e-94:evalue_min=1.7e-98:evalue_std=7.303739441474482e-95:evalue_sum=2.2243769999999996e-94:evoltype=D:gapopen_avg=0.0:gapopen_max=0.0:gapopen_min=0.0:gapopen_std=0.0:gapopen_sum=0.0:gtdb_class_counter=c__Gammaproteobacteria--79:gtdb_domain_counter=d__Bacteria--79:gtdb_family_counter=f__Pseudomonadaceae--79:gtdb_genus_counter=g__Pseudomonas_E--79:gtdb_order_counter=o__Pseudomonadales--79:gtdb_phylum_counter=p__Proteobacteria--79:gtdb_species_counter=s__Pseudomonas_E allokribbensis--1||s__Pseudomonas_E anatoliensis--1||s__Pseudomonas_E baetica--1||s__Pseudomonas_E crudilactis--1||s__Pseudomonas_E fluorescens_A--1||s__Pseudomonas_E fluorescens_B--1||s__Pseudomonas_E fluorescens_BC--1||s__Pseudomonas_E fluorescens_BD--1||s__Pseudomonas_E fluorescens_BE--1||s__Pseudomonas_E fluorescens_BF--1||s__Pseudomonas_E fluorescens_BG--1||s__Pseudomonas_E fluorescens_BJ--1||s__Pseudomonas_E fluorescens_BM--1||s__Pseudomonas_E fluorescens_BN--1||s__Pseudomonas_E fluorescens_BT--1||s__Pseudomonas_E fluorescens_BW--1||s__Pseudomonas_E fluorescens_G--1||s__Pseudomonas_E fluorescens_H--1||s__Pseudomonas_E fluorescens_K--1||s__Pseudomonas_E fluorescens_M--1||s__Pseudomonas_E glycinae--1||s__Pseudomonas_E gozinkensis--1||s__Pseudomonas_E granadensis--1||s__Pseudomonas_E helmanticensis--1||s__Pseudomonas_E iridis--1||s__Pseudomonas_E koreensis--1||s__Pseudomonas_E koreensis_A--1||s__Pseudomonas_E koreensis_B--1||s__Pseudomonas_E koreensis_E--1||s__Pseudomonas_E kribbensis--1||s__Pseudomonas_E laurylsulfatiphila--1||s__Pseudomonas_E migulae--1||s__Pseudomonas_E mohnii--1||s__Pseudomonas_E moorei--1||s__Pseudomonas_E neuropathica--1||s__Pseudomonas_E putida_A--1||s__Pseudomonas_E putida_G--1||s__Pseudomonas_E putida_S--1||s__Pseudomonas_E sp000282275--1||s__Pseudomonas_E sp000282415--1||s__Pseudomonas_E sp000282475--1||s__Pseudomonas_E sp000282515--1||s__Pseudomonas_E sp000631985--1||s__Pseudomonas_E sp000633255--1||s__Pseudomonas_E sp001269815--1||s__Pseudomonas_E sp001297015--1||s__Pseudomonas_E sp001427125--1||s__Pseudomonas_E sp001655595--1||s__Pseudomonas_E sp002112385--1||s__Pseudomonas_E sp002112885--1||s__Pseudomonas_E sp002113025--1||s__Pseudomonas_E sp002113045--1||s__Pseudomonas_E sp002113125--1||s__Pseudomonas_E sp002113595--1||s__Pseudomonas_E sp002878485--1||s__Pseudomonas_E sp002901475--1||s__Pseudomonas_E sp003053805--1||s__Pseudomonas_E sp003061005--1||s__Pseudomonas_E sp004011755--1||s__Pseudomonas_E sp004124275--1||s__Pseudomonas_E sp009761815--1||s__Pseudomonas_E sp009764265--1||s__Pseudomonas_E sp009764645--1||s__Pseudomonas_E sp009834515--1||s__Pseudomonas_E sp010095445--1||s__Pseudomonas_E sp011369485--1||s__Pseudomonas_E sp013359595--1||s__Pseudomonas_E sp014472415--1||s__Pseudomonas_E sp014851765--1||s__Pseudomonas_E sp016650635--1||s__Pseudomonas_E sp016650695--1||s__Pseudomonas_E sp016651305--1||s__Pseudomonas_E sp019145475--1||s__Pseudomonas_E sp019200975--1||s__Pseudomonas_E sp900187515--1||s__Pseudomonas_E sp900187605--1||s__Pseudomonas_E sp900580865--1||s__Pseudomonas_E sp900582195--1||s__Pseudomonas_E umsongensis--1:heptad_counter=MCP-40H--85:lbd_counter=:lca=d__Bacteria:lca_tree=g__Pseudomonas_E:length_avg=175.66666666666666:length_max=180.0:length_min=170.0:length_std=3.2041639575194436:length_sum=1054.0:mismatch_avg=1.8333333333333333:mismatch_max=5.0:mismatch_min=0.0:mismatch_std=1.7224014243685086:mismatch_sum=11.0:name=N424355:qcovhsp_avg=98.15000000000002:qcovhsp_max=100.0:qcovhsp_min=97.7:qcovhsp_std=0.9071934744033386:qcovhsp_sum=588.9000000000001:qend_avg=179.0:qend_max=180.0:qend_min=174.0:qend_std=2.449489742783178:qend_sum=1074.0:qstart_avg=4.333333333333333:qstart_max=5.0:qstart_min=1.0:qstart_std=1.632993161855452:qstart_sum=26.0:ref_name_counter=RS_GCF_001297015.1_protein.faa_NZ_LIGE01000036.1_278@PF00015_full_PFAM.443.635--2||RS_GCF_003050925.1_protein.faa_NZ_QAOV01000001.1_566@PF00015_full_PFAM.435.634--1||RS_GCF_009834515.1_protein.faa_NZ_CP019426.1_4240@PF00015_full_PFAM.443.637--1||RS_GCF_014863605.1_protein.faa_NZ_CP062252.1_4378@PF00015_full_PFAM.441.635--1||RS_GCF_017980685.1_protein.faa_NZ_JACXXO010000010.1_132@PF00015_full_PFAM.442.633--1:scovhsp_avg=90.71666666666665:scovhsp_max=92.1:scovhsp_min=87.6:scovhsp_std=1.649747455420578:scovhsp_sum=544.3:send_avg=176.16666666666666:send_max=183.0:send_min=170.0:send_std=4.119061381755152:send_sum=1057.0:sstart_avg=1.5:sstart_max=4.0:sstart_min=1.0:sstart_std=1.224744871391589:sstart_sum=9.0],(RS_GCF_000282195.1_protein.faa_NZ_AKJT01000047.1_27@PF00015_full_PFAM.445.632:5e-09[&&NHX:Type=GTDB:gtdb_class=c__Gammaproteobacteria:gtdb_domain=d__Bacteria:gtdb_family=f__Pseudomonadaceae:gtdb_genus=g__Pseudomonas_E:gtdb_order=o__Pseudomonadales:gtdb_phylum=p__Proteobacteria:gtdb_species=s__Pseudomonas_E sp000282195:heptad=MCP-40H:species=d__Bacteria_p__Proteobacteria_c__Gammaproteobacteria_o__Pseudomonadales_f__Pseudomonadaceae_g__Pseudomonas_E_s__Pseudomonas_E sp000282195],RS_GCF_001655615.1_protein.faa_NZ_CP011567.1_1399@PF00015_full_PFAM.446.632:5e-09[&&NHX:Type=GTDB:gtdb_class=c__Gammaproteobacteria:gtdb_domain=d__Bacteria:gtdb_family=f__Pseudomonadaceae:gtdb_genus=g__Pseudomonas_E:gtdb_order=o__Pseudomonadales:gtdb_phylum=p__Proteobacteria:gtdb_species=s__Pseudomonas_E sp001655615:heptad=MCP-40H:species=d__Bacteria_p__Proteobacteria_c__Gammaproteobacteria_o__Pseudomonadales_f__Pseudomonadaceae_g__Pseudomonas_E_s__Pseudomonas_E sp001655615])0:5e-09[&&NHX:Sample_counter=:Type_counter=GTDB--2:capture_class_counter=:capture_domain_counter=:capture_family_counter=:capture_genus_counter=:capture_order_counter=:capture_phylum_counter=:capture_species_counter=:evoltype=D:gtdb_class_counter=c__Gammaproteobacteria--2:gtdb_domain_counter=d__Bacteria--2:gtdb_family_counter=f__Pseudomonadaceae--2:gtdb_genus_counter=g__Pseudomonas_E--2:gtdb_order_counter=o__Pseudomonadales--2:gtdb_phylum_counter=p__Proteobacteria--2:gtdb_species_counter=s__Pseudomonas_E sp000282195--1||s__Pseudomonas_E sp001655615--1:heptad_counter=MCP-40H--2:lbd_counter=:lca=d__Bacteria:lca_tree=g__Pseudomonas_E:name=N424358:ref_name_counter=])0:5e-09[&&NHX:Sample_counter=rhizpot1--3||rhizpot3--1||rhiztom1--1||rhiztom3--1:Type_counter=GTDB--81||capture--6:besthit_avg=98.96666666666668:besthit_max=100.0:besthit_min=97.2:besthit_std=0.9563820714895623:besthit_sum=593.8000000000001:bitscore_avg=278.8333333333333:bitscore_max=284.0:bitscore_min=273.0:bitscore_std=4.445971959725642:bitscore_sum=1673.0:capture_class_counter=c__Alphaproteobacteria--2||c__Gammaproteobacteria--4:capture_domain_counter=d__Bacteria--6:capture_family_counter=f__Burkholderiaceae--1||f__Magnetospirillaceae--2||f__Pseudomonadaceae--3:capture_genus_counter=g__Paraburkholderia--1||g__Phaeospirillum--2||g__Pseudomonas_E--3:capture_order_counter=o__Burkholderiales--1||o__Pseudomonadales--3||o__Rhodospirillales--2:capture_phylum_counter=p__Proteobacteria--6:capture_species_counter=s__Paraburkholderia sp900142905--1||s__Phaeospirillum sp903853455--2||s__Pseudomonas_E anatoliensis--2||s__Pseudomonas_E sp004011755--1:evalue_avg=3.7072949999999996e-95:evalue_max=1.85e-94:evalue_min=1.7e-98:evalue_std=7.303739441474482e-95:evalue_sum=2.2243769999999996e-94:evoltype=D:gapopen_avg=0.0:gapopen_max=0.0:gapopen_min=0.0:gapopen_std=0.0:gapopen_sum=0.0:gtdb_class_counter=c__Gammaproteobacteria--81:gtdb_domain_counter=d__Bacteria--81:gtdb_family_counter=f__Pseudomonadaceae--81:gtdb_genus_counter=g__Pseudomonas_E--81:gtdb_order_counter=o__Pseudomonadales--81:gtdb_phylum_counter=p__Proteobacteria--81:gtdb_species_counter=s__Pseudomonas_E allokribbensis--1||s__Pseudomonas_E anatoliensis--1||s__Pseudomonas_E baetica--1||s__Pseudomonas_E crudilactis--1||s__Pseudomonas_E fluorescens_A--1||s__Pseudomonas_E fluorescens_B--1||s__Pseudomonas_E fluorescens_BC--1||s__Pseudomonas_E fluorescens_BD--1||s__Pseudomonas_E fluorescens_BE--1||s__Pseudomonas_E fluorescens_BF--1||s__Pseudomonas_E fluorescens_BG--1||s__Pseudomonas_E fluorescens_BJ--1||s__Pseudomonas_E fluorescens_BM--1||s__Pseudomonas_E fluorescens_BN--1||s__Pseudomonas_E fluorescens_BT--1||s__Pseudomonas_E fluorescens_BW--1||s__Pseudomonas_E fluorescens_G--1||s__Pseudomonas_E fluorescens_H--1||s__Pseudomonas_E fluorescens_K--1||s__Pseudomonas_E fluorescens_M--1||s__Pseudomonas_E glycinae--1||s__Pseudomonas_E gozinkensis--1||s__Pseudomonas_E granadensis--1||s__Pseudomonas_E helmanticensis--1||s__Pseudomonas_E iridis--1||s__Pseudomonas_E koreensis--1||s__Pseudomonas_E koreensis_A--1||s__Pseudomonas_E koreensis_B--1||s__Pseudomonas_E koreensis_E--1||s__Pseudomonas_E kribbensis--1||s__Pseudomonas_E laurylsulfatiphila--1||s__Pseudomonas_E migulae--1||s__Pseudomonas_E mohnii--1||s__Pseudomonas_E moorei--1||s__Pseudomonas_E neuropathica--1||s__Pseudomonas_E putida_A--1||s__Pseudomonas_E putida_G--1||s__Pseudomonas_E putida_S--1||s__Pseudomonas_E sp000282195--1||s__Pseudomonas_E sp000282275--1||s__Pseudomonas_E sp000282415--1||s__Pseudomonas_E sp000282475--1||s__Pseudomonas_E sp000282515--1||s__Pseudomonas_E sp000631985--1||s__Pseudomonas_E sp000633255--1||s__Pseudomonas_E sp001269815--1||s__Pseudomonas_E sp001297015--1||s__Pseudomonas_E sp001427125--1||s__Pseudomonas_E sp001655595--1||s__Pseudomonas_E sp001655615--1||s__Pseudomonas_E sp002112385--1||s__Pseudomonas_E sp002112885--1||s__Pseudomonas_E sp002113025--1||s__Pseudomonas_E sp002113045--1||s__Pseudomonas_E sp002113125--1||s__Pseudomonas_E sp002113595--1||s__Pseudomonas_E sp002878485--1||s__Pseudomonas_E sp002901475--1||s__Pseudomonas_E sp003053805--1||s__Pseudomonas_E sp003061005--1||s__Pseudomonas_E sp004011755--1||s__Pseudomonas_E sp004124275--1||s__Pseudomonas_E sp009761815--1||s__Pseudomonas_E sp009764265--1||s__Pseudomonas_E sp009764645--1||s__Pseudomonas_E sp009834515--1||s__Pseudomonas_E sp010095445--1||s__Pseudomonas_E sp011369485--1||s__Pseudomonas_E sp013359595--1||s__Pseudomonas_E sp014472415--1||s__Pseudomonas_E sp014851765--1||s__Pseudomonas_E sp016650635--1||s__Pseudomonas_E sp016650695--1||s__Pseudomonas_E sp016651305--1||s__Pseudomonas_E sp019145475--1||s__Pseudomonas_E sp019200975--1||s__Pseudomonas_E sp900187515--1||s__Pseudomonas_E sp900187605--1||s__Pseudomonas_E sp900580865--1||s__Pseudomonas_E sp900582195--1||s__Pseudomonas_E umsongensis--1:heptad_counter=MCP-40H--87:lbd_counter=:lca=d__Bacteria:lca_tree=g__Pseudomonas_E:length_avg=175.66666666666666:length_max=180.0:length_min=170.0:length_std=3.2041639575194436:length_sum=1054.0:mismatch_avg=1.8333333333333333:mismatch_max=5.0:mismatch_min=0.0:mismatch_std=1.7224014243685086:mismatch_sum=11.0:name=N424359:qcovhsp_avg=98.15000000000002:qcovhsp_max=100.0:qcovhsp_min=97.7:qcovhsp_std=0.9071934744033386:qcovhsp_sum=588.9000000000001:qend_avg=179.0:qend_max=180.0:qend_min=174.0:qend_std=2.449489742783178:qend_sum=1074.0:qstart_avg=4.333333333333333:qstart_max=5.0:qstart_min=1.0:qstart_std=1.632993161855452:qstart_sum=26.0:ref_name_counter=RS_GCF_001297015.1_protein.faa_NZ_LIGE01000036.1_278@PF00015_full_PFAM.443.635--2||RS_GCF_003050925.1_protein.faa_NZ_QAOV01000001.1_566@PF00015_full_PFAM.435.634--1||RS_GCF_009834515.1_protein.faa_NZ_CP019426.1_4240@PF00015_full_PFAM.443.637--1||RS_GCF_014863605.1_protein.faa_NZ_CP062252.1_4378@PF00015_full_PFAM.441.635--1||RS_GCF_017980685.1_protein.faa_NZ_JACXXO010000010.1_132@PF00015_full_PFAM.442.633--1:scovhsp_avg=90.71666666666665:scovhsp_max=92.1:scovhsp_min=87.6:scovhsp_std=1.649747455420578:scovhsp_sum=544.3:send_avg=176.16666666666666:send_max=183.0:send_min=170.0:send_std=4.119061381755152:send_sum=1057.0:sstart_avg=1.5:sstart_max=4.0:sstart_min=1.0:sstart_std=1.224744871391589:sstart_sum=9.0])0.9:0.00377666[&&NHX:Sample_counter=rhizpot1--4||rhizpot3--2||rhiztom1--1||rhiztom3--1:Type_counter=GTDB--127||capture--8:besthit_avg=98.8125:besthit_max=100.0:besthit_min=96.7:besthit_std=1.229909985091824:besthit_sum=790.5:bitscore_avg=265.0:bitscore_max=284.0:bitscore_min=164.0:bitscore_std=41.00870987624807:bitscore_sum=2120.0:capture_class_counter=c__Alphaproteobacteria--2||c__Gammaproteobacteria--6:capture_domain_counter=d__Bacteria--8:capture_family_counter=f__Burkholderiaceae--1||f__Magnetospirillaceae--2||f__Pseudomonadaceae--5:capture_genus_counter=g__Paraburkholderia--1||g__Phaeospirillum--2||g__Pseudomonas_E--5:capture_order_counter=o__Burkholderiales--1||o__Pseudomonadales--5||o__Rhodospirillales--2:capture_phylum_counter=p__Proteobacteria--8:capture_species_counter=s__Paraburkholderia sp900142905--1||s__Phaeospirillum sp903853455--2||s__Pseudomonas_E anatoliensis--2||s__Pseudomonas_E sp000512695--1||s__Pseudomonas_E sp004011755--1||s__Pseudomonas_E sp014268655--1:evalue_avg=1.15625e-53:evalue_max=9.25e-53:evalue_min=1.7e-98:evalue_std=3.2703688629877823e-53:evalue_sum=9.25e-53:evoltype=D:gapopen_avg=0.0:gapopen_max=0.0:gapopen_min=0.0:gapopen_std=0.0:gapopen_sum=0.0:gtdb_class_counter=c__Gammaproteobacteria--127:gtdb_domain_counter=d__Bacteria--127:gtdb_family_counter=f__Pseudomonadaceae--127:gtdb_genus_counter=g__Pseudomonas_E--127:gtdb_order_counter=o__Pseudomonadales--127:gtdb_phylum_counter=p__Proteobacteria--127:gtdb_species_counter=s__Pseudomonas_E allokribbensis--1||s__Pseudomonas_E anatoliensis--1||s__Pseudomonas_E arsenicoxydans_A--1||s__Pseudomonas_E baetica--1||s__Pseudomonas_E brassicacearum_D--1||s__Pseudomonas_E crudilactis--1||s__Pseudomonas_E fluorescens_A--1||s__Pseudomonas_E fluorescens_B--1||s__Pseudomonas_E fluorescens_BC--1||s__Pseudomonas_E fluorescens_BD--1||s__Pseudomonas_E fluorescens_BE--1||s__Pseudomonas_E fluorescens_BF--1||s__Pseudomonas_E fluorescens_BG--1||s__Pseudomonas_E fluorescens_BI--1||s__Pseudomonas_E fluorescens_BJ--1||s__Pseudomonas_E fluorescens_BM--1||s__Pseudomonas_E fluorescens_BN--1||s__Pseudomonas_E fluorescens_BO--1||s__Pseudomonas_E fluorescens_BQ--1||s__Pseudomonas_E fluorescens_BT--1||s__Pseudomonas_E fluorescens_BU--1||s__Pseudomonas_E fluorescens_BW--1||s__Pseudomonas_E fluorescens_G--1||s__Pseudomonas_E fluorescens_H--1||s__Pseudomonas_E fluorescens_K--1||s__Pseudomonas_E fluorescens_M--1||s__Pseudomonas_E fluorescens_W--1||s__Pseudomonas_E frederiksbergensis--1||s__Pseudomonas_E frederiksbergensis_F--1||s__Pseudomonas_E frederiksbergensis_G--1||s__Pseudomonas_E frederiksbergensis_H--1||s__Pseudomonas_E frederiksbergensis_I--1||s__Pseudomonas_E glycinae--1||s__Pseudomonas_E gozinkensis--1||s__Pseudomonas_E granadensis--1||s__Pseudomonas_E gregormendelii--1||s__Pseudomonas_E helmanticensis--1||s__Pseudomonas_E iridis--1||s__Pseudomonas_E koreensis--1||s__Pseudomonas_E koreensis_A--1||s__Pseudomonas_E koreensis_B--1||s__Pseudomonas_E koreensis_E--1||s__Pseudomonas_E kribbensis--1||s__Pseudomonas_E laurylsulfatiphila--1||s__Pseudomonas_E mandelii--1||s__Pseudomonas_E mandelii_B--1||s__Pseudomonas_E mandelii_C--1||s__Pseudomonas_E mandelii_D--1||s__Pseudomonas_E migulae--1||s__Pseudomonas_E mohnii--1||s__Pseudomonas_E moorei--1||s__Pseudomonas_E mucoides--1||s__Pseudomonas_E neuropathica--1||s__Pseudomonas_E putida_A--1||s__Pseudomonas_E putida_G--1||s__Pseudomonas_E putida_S--1||s__Pseudomonas_E reinekei--1||s__Pseudomonas_E silesiensis--1||s__Pseudomonas_E sp000282195--1||s__Pseudomonas_E sp000282215--1||s__Pseudomonas_E sp000282275--1||s__Pseudomonas_E sp000282315--1||s__Pseudomonas_E sp000282375--1||s__Pseudomonas_E sp000282415--1||s__Pseudomonas_E sp000282475--1||s__Pseudomonas_E sp000282495--1||s__Pseudomonas_E sp000282515--1||s__Pseudomonas_E sp000512695--1||s__Pseudomonas_E sp000631985--1||s__Pseudomonas_E sp000633255--1||s__Pseudomonas_E sp000690905--1||s__Pseudomonas_E sp001269805--1||s__Pseudomonas_E sp001269815--1||s__Pseudomonas_E sp001297015--1||s__Pseudomonas_E sp001297125--1||s__Pseudomonas_E sp001308855--1||s__Pseudomonas_E sp001427125--1||s__Pseudomonas_E sp001655595--1||s__Pseudomonas_E sp001655615--1||s__Pseudomonas_E sp002000165--1||s__Pseudomonas_E sp002029345--1||s__Pseudomonas_E sp002112385--1||s__Pseudomonas_E sp002112885--1||s__Pseudomonas_E sp002113025--1||s__Pseudomonas_E sp002113045--1||s__Pseudomonas_E sp002113125--1||s__Pseudomonas_E sp002113595--1||s__Pseudomonas_E sp002286815--1||s__Pseudomonas_E sp002878485--1||s__Pseudomonas_E sp002901475--1||s__Pseudomonas_E sp003053805--1||s__Pseudomonas_E sp003061005--1||s__Pseudomonas_E sp003151075--1||s__Pseudomonas_E sp004011755--1||s__Pseudomonas_E sp004124275--1||s__Pseudomonas_E sp004136015--1||s__Pseudomonas_E sp004310295--1||s__Pseudomonas_E sp008369325--1||s__Pseudomonas_E sp008370045--1||s__Pseudomonas_E sp009761815--1||s__Pseudomonas_E sp009764265--1||s__Pseudomonas_E sp009764645--1||s__Pseudomonas_E sp009834515--1||s__Pseudomonas_E sp010095445--1||s__Pseudomonas_E sp011369485--1||s__Pseudomonas_E sp012935755--1||s__Pseudomonas_E sp013359595--1||s__Pseudomonas_E sp014472415--1||s__Pseudomonas_E sp014851765--1||s__Pseudomonas_E sp016650635--1||s__Pseudomonas_E sp016650695--1||s__Pseudomonas_E sp016650815--1||s__Pseudomonas_E sp016651105--1||s__Pseudomonas_E sp016651305--1||s__Pseudomonas_E sp018449725--1||s__Pseudomonas_E sp019145475--1||s__Pseudomonas_E sp019200975--1||s__Pseudomonas_E sp900187425--1||s__Pseudomonas_E sp900187445--1||s__Pseudomonas_E sp900187515--1||s__Pseudomonas_E sp900187605--1||s__Pseudomonas_E sp900187615--1||s__Pseudomonas_E sp900580865--1||s__Pseudomonas_E sp900582195--1||s__Pseudomonas_E syringae_E--1||s__Pseudomonas_E umsongensis--1||s__Pseudomonas_E vancouverensis--1:heptad_counter=MCP-40H--135:lbd_counter=:lca=d__Bacteria:lca_tree=g__Pseudomonas_E:length_avg=166.875:length_max=181.0:length_min=100.0:length_std=27.220987176389155:length_sum=1335.0:mismatch_avg=2.125:mismatch_max=6.0:mismatch_min=0.0:mismatch_std=2.2320714274285347:mismatch_sum=17.0:name=N424360:qcovhsp_avg=98.6125:qcovhsp_max=100.0:qcovhsp_min=97.7:qcovhsp_std=1.1494563932572657:qcovhsp_sum=788.9:qend_avg=169.375:qend_max=181.0:qend_min=100.0:qend_std=28.11678451438876:qend_sum=1355.0:qstart_avg=3.5:qstart_max=5.0:qstart_min=1.0:qstart_std=2.0701966780270626:qstart_sum=28.0:ref_name_counter=RS_GCF_001297015.1_protein.faa_NZ_LIGE01000036.1_278@PF00015_full_PFAM.443.635--2||RS_GCF_001297125.1_protein.faa_NZ_LHPC01000051.1_154@PF00015_full_PFAM.15.215--1||RS_GCF_003050925.1_protein.faa_NZ_QAOV01000001.1_566@PF00015_full_PFAM.435.634--1||RS_GCF_009834515.1_protein.faa_NZ_CP019426.1_4240@PF00015_full_PFAM.443.637--1||RS_GCF_014863605.1_protein.faa_NZ_CP062252.1_4378@PF00015_full_PFAM.441.635--1||RS_GCF_017114825.1_protein.faa_NZ_JADEVO010000029.1_65@PF00015_full_PFAM.454.632--1||RS_GCF_017980685.1_protein.faa_NZ_JACXXO010000010.1_132@PF00015_full_PFAM.442.633--1:scovhsp_avg=86.375:scovhsp_max=92.1:scovhsp_min=56.2:scovhsp_std=12.272239288037742:scovhsp_sum=691.0:send_avg=174.5:send_max=186.0:send_min=153.0:send_std=9.9713876380658:send_sum=1396.0:sstart_avg=8.625:sstart_max=54.0:sstart_min=1.0:sstart_std=18.430855340201347:sstart_sum=69.0],(((((RS_GCF_900187565.1_protein.faa_NZ_FYED01000011.1_193@PF00015_full_PFAM.457.632:0[&&NHX:Type=GTDB:gtdb_class=c__Gammaproteobacteria:gtdb_domain=d__Bacteria:gtdb_family=f__Pseudomonadaceae:gtdb_genus=g__Pseudomonas_E:gtdb_order=o__Pseudomonadales:gtdb_phylum=p__Proteobacteria:gtdb_species=s__Pseudomonas_E sp900187565:heptad=MCP-40H:species=d__Bacteria_p__Proteobacteria_c__Gammaproteobacteria_o__Pseudomonadales_f__Pseudomonadaceae_g__Pseudomonas_E_s__Pseudomonas_E sp900187565],RS_GCF_001984065.1_protein.faa_NZ_LYVP01000032.1_2@PF00015_full_PFAM.457.632:0[&&NHX:Type=GTDB:gtdb_class=c__Gammaproteobacteria:gtdb_domain=d__Bacteria:gtdb_family=f__Pseudomonadaceae:gtdb_genus=g__Pseudomonas_E:gtdb_order=o__Pseudomonadales:gtdb_phylum=p__Proteobacteria:gtdb_species=s__Pseudomonas_E sp001984065:heptad=MCP-40H:species=d__Bacteria_p__Proteobacteria_c__Gammaproteobacteria_o__Pseudomonadales_f__Pseudomonadaceae_g__Pseudomonas_E_s__Pseudomonas_E sp001984065]):5e-09[&&NHX:Sample_counter=:Type_counter=GTDB--2:capture_class_counter=:capture_domain_counter=:capture_family_counter=:capture_genus_counter=:capture_order_counter=:capture_phylum_counter=:capture_species_counter=:evoltype=D:gtdb_class_counter=c__Gammaproteobacteria--2:gtdb_domain_counter=d__Bacteria--2:gtdb_family_counter=f__Pseudomonadaceae--2:gtdb_genus_counter=g__Pseudomonas_E--2:gtdb_order_counter=o__Pseudomonadales--2:gtdb_phylum_counter=p__Proteobacteria--2:gtdb_species_counter=s__Pseudomonas_E sp001984065--1||s__Pseudomonas_E sp900187565--1:heptad_counter=MCP-40H--2:lbd_counter=:lca=d__Bacteria:lca_tree=g__Pseudomonas_E:name=N424363:ref_name_counter=],(RS_GCF_002277815.1_protein.faa_NZ_NKJI01000007.1_9@PF00015_full_PFAM.445.632:0.00382288[&&NHX:Type=GTDB:gtdb_class=c__Gammaproteobacteria:gtdb_domain=d__Bacteria:gtdb_family=f__Pseudomonadaceae:gtdb_genus=g__Pseudomonas_E:gtdb_order=o__Pseudomonadales:gtdb_phylum=p__Proteobacteria:gtdb_species=s__Pseudomonas_E sp002277815:heptad=MCP-40H:species=d__Bacteria_p__Proteobacteria_c__Gammaproteobacteria_o__Pseudomonadales_f__Pseudomonadaceae_g__Pseudomonas_E_s__Pseudomonas_E sp002277815],(RS_GCF_002356535.2_protein.faa_NZ_AP017423.2_1317@PF00015_full_PFAM.457.632:0[&&NHX:Type=GTDB:gtdb_class=c__Gammaproteobacteria:gtdb_domain=d__Bacteria:gtdb_family=f__Pseudomonadaceae:gtdb_genus=g__Pseudomonas_E:gtdb_order=o__Pseudomonadales:gtdb_phylum=p__Proteobacteria:gtdb_species=s__Pseudomonas_E sp002356535:heptad=MCP-40H:species=d__Bacteria_p__Proteobacteria_c__Gammaproteobacteria_o__Pseudomonadales_f__Pseudomonadaceae_g__Pseudomonas_E_s__Pseudomonas_E sp002356535],RS_GCF_013359695.1_protein.faa_NZ_JABFMU010000020.1_7@PF00015_full_PFAM.457.632:0[&&NHX:Type=GTDB:gtdb_class=c__Gammaproteobacteria:gtdb_domain=d__Bacteria:gtdb_family=f__Pseudomonadaceae:gtdb_genus=g__Pseudomonas_E:gtdb_order=o__Pseudomonadales:gtdb_phylum=p__Proteobacteria:gtdb_species=s__Pseudomonas_E sp013359695:heptad=MCP-40H:species=d__Bacteria_p__Proteobacteria_c__Gammaproteobacteria_o__Pseudomonadales_f__Pseudomonadaceae_g__Pseudomonas_E_s__Pseudomonas_E sp013359695]):0.00413503[&&NHX:Sample_counter=:Type_counter=GTDB--2:capture_class_counter=:capture_domain_counter=:capture_family_counter=:capture_genus_counter=:capture_order_counter=:capture_phylum_counter=:capture_species_counter=:evoltype=D:gtdb_class_counter=c__Gammaproteobacteria--2:gtdb_domain_counter=d__Bacteria--2:gtdb_family_counter=f__Pseudomonadaceae--2:gtdb_genus_counter=g__Pseudomonas_E--2:gtdb_order_counter=o__Pseudomonadales--2:gtdb_phylum_counter=p__Proteobacteria--2:gtdb_species_counter=s__Pseudomonas_E sp002356535--1||s__Pseudomonas_E sp013359695--1:heptad_counter=MCP-40H--2:lbd_counter=:lca=d__Bacteria:lca_tree=g__Pseudomonas_E:name=N424367:ref_name_counter=])0:5e-09[&&NHX:Sample_counter=:Type_counter=GTDB--3:capture_class_counter=:capture_domain_counter=:capture_family_counter=:capture_genus_counter=:capture_order_counter=:capture_phylum_counter=:capture_species_counter=:evoltype=D:gtdb_class_counter=c__Gammaproteobacteria--3:gtdb_domain_counter=d__Bacteria--3:gtdb_family_counter=f__Pseudomonadaceae--3:gtdb_genus_counter=g__Pseudomonas_E--3:gtdb_order_counter=o__Pseudomonadales--3:gtdb_phylum_counter=p__Proteobacteria--3:gtdb_species_counter=s__Pseudomonas_E sp002277815--1||s__Pseudomonas_E sp002356535--1||s__Pseudomonas_E sp013359695--1:heptad_counter=MCP-40H--3:lbd_counter=:lca=d__Bacteria:lca_tree=g__Pseudomonas_E:name=N424368:ref_name_counter=])0.923:0.0037921[&&NHX:Sample_counter=:Type_counter=GTDB--5:capture_class_counter=:capture_domain_counter=:capture_family_counter=:capture_genus_counter=:capture_order_counter=:capture_phylum_counter=:capture_species_counter=:evoltype=D:gtdb_class_counter=c__Gammaproteobacteria--5:gtdb_domain_counter=d__Bacteria--5:gtdb_family_counter=f__Pseudomonadaceae--5:gtdb_genus_counter=g__Pseudomonas_E--5:gtdb_order_counter=o__Pseudomonadales--5:gtdb_phylum_counter=p__Proteobacteria--5:gtdb_species_counter=s__Pseudomonas_E sp001984065--1||s__Pseudomonas_E sp002277815--1||s__Pseudomonas_E sp002356535--1||s__Pseudomonas_E sp013359695--1||s__Pseudomonas_E sp900187565--1:heptad_counter=MCP-40H--5:lbd_counter=:lca=d__Bacteria:lca_tree=g__Pseudomonas_E:name=N424369:ref_name_counter=],RS_GCF_902498135.1_protein.faa_NZ_CABVIE010000010.1_255@PF00015_full_PFAM.445.634:5e-09[&&NHX:Type=GTDB:gtdb_class=c__Gammaproteobacteria:gtdb_domain=d__Bacteria:gtdb_family=f__Pseudomonadaceae:gtdb_genus=g__Pseudomonas_E:gtdb_order=o__Pseudomonadales:gtdb_phylum=p__Proteobacteria:gtdb_species=s__Pseudomonas_E fluorescens_BH:heptad=MCP-40H:species=d__Bacteria_p__Proteobacteria_c__Gammaproteobacteria_o__Pseudomonadales_f__Pseudomonadaceae_g__Pseudomonas_E_s__Pseudomonas_E fluorescens_BH])0:5e-09[&&NHX:Sample_counter=:Type_counter=GTDB--6:capture_class_counter=:capture_domain_counter=:capture_family_counter=:capture_genus_counter=:capture_order_counter=:capture_phylum_counter=:capture_species_counter=:evoltype=D:gtdb_class_counter=c__Gammaproteobacteria--6:gtdb_domain_counter=d__Bacteria--6:gtdb_family_counter=f__Pseudomonadaceae--6:gtdb_genus_counter=g__Pseudomonas_E--6:gtdb_order_counter=o__Pseudomonadales--6:gtdb_phylum_counter=p__Proteobacteria--6:gtdb_species_counter=s__Pseudomonas_E fluorescens_BH--1||s__Pseudomonas_E sp001984065--1||s__Pseudomonas_E sp002277815--1||s__Pseudomonas_E sp002356535--1||s__Pseudomonas_E sp013359695--1||s__Pseudomonas_E sp900187565--1:heptad_counter=MCP-40H--6:lbd_counter=:lca=d__Bacteria:lca_tree=g__Pseudomonas_E:name=N424371:ref_name_counter=],((RS_GCF_003050925.1_protein.faa_NZ_QAOV01000001.1_566@PF00015_full_PFAM.435.634:0.00349432[&&NHX:Type=GTDB:gtdb_class=c__Gammaproteobacteria:gtdb_domain=d__Bacteria:gtdb_family=f__Pseudomonadaceae:gtdb_genus=g__Pseudomonas_E:gtdb_order=o__Pseudomonadales:gtdb_phylum=p__Proteobacteria:gtdb_species=s__Pseudomonas_E sp003050925:heptad=MCP-40H:species=d__Bacteria_p__Proteobacteria_c__Gammaproteobacteria_o__Pseudomonadales_f__Pseudomonadaceae_g__Pseudomonas_E_s__Pseudomonas_E sp003050925],(RS_GCF_000282455.1_protein.faa_NZ_AKJG01000095.1_1@PF00015_full_PFAM.447.634:5e-09[&&NHX:Type=GTDB:gtdb_class=c__Gammaproteobacteria:gtdb_domain=d__Bacteria:gtdb_family=f__Pseudomonadaceae:gtdb_genus=g__Pseudomonas_E:gtdb_order=o__Pseudomonadales:gtdb_phylum=p__Proteobacteria:gtdb_species=s__Pseudomonas_E sp000282455:heptad=MCP-40H:species=d__Bacteria_p__Proteobacteria_c__Gammaproteobacteria_o__Pseudomonadales_f__Pseudomonadaceae_g__Pseudomonas_E_s__Pseudomonas_E sp000282455],(RS_GCF_900103875.1_protein.faa_NZ_LT629705.1_5326@PF00015_full_PFAM.446.632:0.00381206[&&NHX:Type=GTDB:gtdb_class=c__Gammaproteobacteria:gtdb_domain=d__Bacteria:gtdb_family=f__Pseudomonadaceae:gtdb_genus=g__Pseudomonas_E:gtdb_order=o__Pseudomonadales:gtdb_phylum=p__Proteobacteria:gtdb_species=s__Pseudomonas_E arsenicoxydans:heptad=MCP-40H:species=d__Bacteria_p__Proteobacteria_c__Gammaproteobacteria_o__Pseudomonadales_f__Pseudomonadaceae_g__Pseudomonas_E_s__Pseudomonas_E arsenicoxydans],(RS_GCF_003053605.1_protein.faa_NZ_QAXW01000021.1_6@PF00015_full_PFAM.462.652:5e-09[&&NHX:Type=GTDB:gtdb_class=c__Gammaproteobacteria:gtdb_domain=d__Bacteria:gtdb_family=f__Pseudomonadaceae:gtdb_genus=g__Pseudomonas_E:gtdb_order=o__Pseudomonadales:gtdb_phylum=p__Proteobacteria:gtdb_species=s__Pseudomonas_E sp003053605:heptad=MCP-40H:species=d__Bacteria_p__Proteobacteria_c__Gammaproteobacteria_o__Pseudomonadales_f__Pseudomonadaceae_g__Pseudomonas_E_s__Pseudomonas_E sp003053605],(((RS_GCF_002236115.1_protein.faa_NZ_NIWT01000003.1_271@PF00015_full_PFAM.442.634:0[&&NHX:Type=GTDB:gtdb_class=c__Gammaproteobacteria:gtdb_domain=d__Bacteria:gtdb_family=f__Pseudomonadaceae:gtdb_genus=g__Pseudomonas_E:gtdb_order=o__Pseudomonadales:gtdb_phylum=p__Proteobacteria:gtdb_species=s__Pseudomonas_E jessenii:heptad=MCP-40H:species=d__Bacteria_p__Proteobacteria_c__Gammaproteobacteria_o__Pseudomonadales_f__Pseudomonadaceae_g__Pseudomonas_E_s__Pseudomonas_E jessenii],RS_GCF_000967965.1_protein.faa_NZ_LACC01000003.1_85@PF00015_full_PFAM.442.634:0[&&NHX:Type=GTDB:gtdb_class=c__Gammaproteobacteria:gtdb_domain=d__Bacteria:gtdb_family=f__Pseudomonadaceae:gtdb_genus=g__Pseudomonas_E:gtdb_order=o__Pseudomonadales:gtdb_phylum=p__Proteobacteria:gtdb_species=s__Pseudomonas_E fluorescens_O:heptad=MCP-40H:species=d__Bacteria_p__Proteobacteria_c__Gammaproteobacteria_o__Pseudomonadales_f__Pseudomonadaceae_g__Pseudomonas_E_s__Pseudomonas_E fluorescens_O])0:0[&&NHX:Sample_counter=:Type_counter=GTDB--2:capture_class_counter=:capture_domain_counter=:capture_family_counter=:capture_genus_counter=:capture_order_counter=:capture_phylum_counter=:capture_species_counter=:evoltype=D:gtdb_class_counter=c__Gammaproteobacteria--2:gtdb_domain_counter=d__Bacteria--2:gtdb_family_counter=f__Pseudomonadaceae--2:gtdb_genus_counter=g__Pseudomonas_E--2:gtdb_order_counter=o__Pseudomonadales--2:gtdb_phylum_counter=p__Proteobacteria--2:gtdb_species_counter=s__Pseudomonas_E fluorescens_O--1||s__Pseudomonas_E jessenii--1:heptad_counter=MCP-40H--2:lbd_counter=:lca=d__Bacteria:lca_tree=g__Pseudomonas_E:name=N424378:ref_name_counter=],RS_GCF_016909445.1_protein.faa_NZ_JAFBFR010000020.1_72@PF00015_full_PFAM.442.634:0[&&NHX:Type=GTDB:gtdb_class=c__Gammaproteobacteria:gtdb_domain=d__Bacteria:gtdb_family=f__Pseudomonadaceae:gtdb_genus=g__Pseudomonas_E:gtdb_order=o__Pseudomonadales:gtdb_phylum=p__Proteobacteria:gtdb_species=s__Pseudomonas_E stutzeri_A:heptad=MCP-40H:species=d__Bacteria_p__Proteobacteria_c__Gammaproteobacteria_o__Pseudomonadales_f__Pseudomonadaceae_g__Pseudomonas_E_s__Pseudomonas_E stutzeri_A]):5e-09[&&NHX:Sample_counter=:Type_counter=GTDB--3:capture_class_counter=:capture_domain_counter=:capture_family_counter=:capture_genus_counter=:capture_order_counter=:capture_phylum_counter=:capture_species_counter=:evoltype=D:gtdb_class_counter=c__Gammaproteobacteria--3:gtdb_domain_counter=d__Bacteria--3:gtdb_family_counter=f__Pseudomonadaceae--3:gtdb_genus_counter=g__Pseudomonas_E--3:gtdb_order_counter=o__Pseudomonadales--3:gtdb_phylum_counter=p__Proteobacteria--3:gtdb_species_counter=s__Pseudomonas_E fluorescens_O--1||s__Pseudomonas_E jessenii--1||s__Pseudomonas_E stutzeri_A--1:heptad_counter=MCP-40H--3:lbd_counter=:lca=d__Bacteria:lca_tree=g__Pseudomonas_E:name=N424380:ref_name_counter=],(RS_GCF_001042905.1_protein.faa_NZ_JYLB01000004.1_458@PF00015_full_PFAM.447.632:0[&&NHX:Type=GTDB:gtdb_class=c__Gammaproteobacteria:gtdb_domain=d__Bacteria:gtdb_family=f__Pseudomonadaceae:gtdb_genus=g__Pseudomonas_E:gtdb_order=o__Pseudomonadales:gtdb_phylum=p__Proteobacteria:gtdb_species=s__Pseudomonas_E lini:heptad=MCP-40H:species=d__Bacteria_p__Proteobacteria_c__Gammaproteobacteria_o__Pseudomonadales_f__Pseudomonadaceae_g__Pseudomonas_E_s__Pseudomonas_E lini],RS_GCF_002967995.1_protein.faa_NZ_PUIN01000008.1_44@PF00015_full_PFAM.447.632:0[&&NHX:Type=GTDB:gtdb_class=c__Gammaproteobacteria:gtdb_domain=d__Bacteria:gtdb_family=f__Pseudomonadaceae:gtdb_genus=g__Pseudomonas_E:gtdb_order=o__Pseudomonadales:gtdb_phylum=p__Proteobacteria:gtdb_species=s__Pseudomonas_E frederiksbergensis_D:heptad=MCP-40H:species=d__Bacteria_p__Proteobacteria_c__Gammaproteobacteria_o__Pseudomonadales_f__Pseudomonadaceae_g__Pseudomonas_E_s__Pseudomonas_E frederiksbergensis_D]):5e-09[&&NHX:Sample_counter=:Type_counter=GTDB--2:capture_class_counter=:capture_domain_counter=:capture_family_counter=:capture_genus_counter=:capture_order_counter=:capture_phylum_counter=:capture_species_counter=:evoltype=D:gtdb_class_counter=c__Gammaproteobacteria--2:gtdb_domain_counter=d__Bacteria--2:gtdb_family_counter=f__Pseudomonadaceae--2:gtdb_genus_counter=g__Pseudomonas_E--2:gtdb_order_counter=o__Pseudomonadales--2:gtdb_phylum_counter=p__Proteobacteria--2:gtdb_species_counter=s__Pseudomonas_E frederiksbergensis_D--1||s__Pseudomonas_E lini--1:heptad_counter=MCP-40H--2:lbd_counter=:lca=d__Bacteria:lca_tree=g__Pseudomonas_E:name=N424383:ref_name_counter=])0:5e-09[&&NHX:Sample_counter=:Type_counter=GTDB--5:capture_class_counter=:capture_domain_counter=:capture_family_counter=:capture_genus_counter=:capture_order_counter=:capture_phylum_counter=:capture_species_counter=:evoltype=D:gtdb_class_counter=c__Gammaproteobacteria--5:gtdb_domain_counter=d__Bacteria--5:gtdb_family_counter=f__Pseudomonadaceae--5:gtdb_genus_counter=g__Pseudomonas_E--5:gtdb_order_counter=o__Pseudomonadales--5:gtdb_phylum_counter=p__Proteobacteria--5:gtdb_species_counter=s__Pseudomonas_E fluorescens_O--1||s__Pseudomonas_E frederiksbergensis_D--1||s__Pseudomonas_E jessenii--1||s__Pseudomonas_E lini--1||s__Pseudomonas_E stutzeri_A--1:heptad_counter=MCP-40H--5:lbd_counter=:lca=d__Bacteria:lca_tree=g__Pseudomonas_E:name=N424384:ref_name_counter=])0.503:5e-09[&&NHX:Sample_counter=:Type_counter=GTDB--6:capture_class_counter=:capture_domain_counter=:capture_family_counter=:capture_genus_counter=:capture_order_counter=:capture_phylum_counter=:capture_species_counter=:evoltype=D:gtdb_class_counter=c__Gammaproteobacteria--6:gtdb_domain_counter=d__Bacteria--6:gtdb_family_counter=f__Pseudomonadaceae--6:gtdb_genus_counter=g__Pseudomonas_E--6:gtdb_order_counter=o__Pseudomonadales--6:gtdb_phylum_counter=p__Proteobacteria--6:gtdb_species_counter=s__Pseudomonas_E fluorescens_O--1||s__Pseudomonas_E frederiksbergensis_D--1||s__Pseudomonas_E jessenii--1||s__Pseudomonas_E lini--1||s__Pseudomonas_E sp003053605--1||s__Pseudomonas_E stutzeri_A--1:heptad_counter=MCP-40H--6:lbd_counter=:lca=d__Bacteria:lca_tree=g__Pseudomonas_E:name=N424385:ref_name_counter=])0:5e-09[&&NHX:Sample_counter=:Type_counter=GTDB--7:capture_class_counter=:capture_domain_counter=:capture_family_counter=:capture_genus_counter=:capture_order_counter=:capture_phylum_counter=:capture_species_counter=:evoltype=D:gtdb_class_counter=c__Gammaproteobacteria--7:gtdb_domain_counter=d__Bacteria--7:gtdb_family_counter=f__Pseudomonadaceae--7:gtdb_genus_counter=g__Pseudomonas_E--7:gtdb_order_counter=o__Pseudomonadales--7:gtdb_phylum_counter=p__Proteobacteria--7:gtdb_species_counter=s__Pseudomonas_E arsenicoxydans--1||s__Pseudomonas_E fluorescens_O--1||s__Pseudomonas_E frederiksbergensis_D--1||s__Pseudomonas_E jessenii--1||s__Pseudomonas_E lini--1||s__Pseudomonas_E sp003053605--1||s__Pseudomonas_E stutzeri_A--1:heptad_counter=MCP-40H--7:lbd_counter=:lca=d__Bacteria:lca_tree=g__Pseudomonas_E:name=N424386:ref_name_counter=])0.861:5e-09[&&NHX:Sample_counter=:Type_counter=GTDB--8:capture_class_counter=:capture_domain_counter=:capture_family_counter=:capture_genus_counter=:capture_order_counter=:capture_phylum_counter=:capture_species_counter=:evoltype=D:gtdb_class_counter=c__Gammaproteobacteria--8:gtdb_domain_counter=d__Bacteria--8:gtdb_family_counter=f__Pseudomonadaceae--8:gtdb_genus_counter=g__Pseudomonas_E--8:gtdb_order_counter=o__Pseudomonadales--8:gtdb_phylum_counter=p__Proteobacteria--8:gtdb_species_counter=s__Pseudomonas_E arsenicoxydans--1||s__Pseudomonas_E fluorescens_O--1||s__Pseudomonas_E frederiksbergensis_D--1||s__Pseudomonas_E jessenii--1||s__Pseudomonas_E lini--1||s__Pseudomonas_E sp000282455--1||s__Pseudomonas_E sp003053605--1||s__Pseudomonas_E stutzeri_A--1:heptad_counter=MCP-40H--8:lbd_counter=:lca=d__Bacteria:lca_tree=g__Pseudomonas_E:name=N424387:ref_name_counter=])0:5e-09[&&NHX:Sample_counter=:Type_counter=GTDB--9:capture_class_counter=:capture_domain_counter=:capture_family_counter=:capture_genus_counter=:capture_order_counter=:capture_phylum_counter=:capture_species_counter=:evoltype=D:gtdb_class_counter=c__Gammaproteobacteria--9:gtdb_domain_counter=d__Bacteria--9:gtdb_family_counter=f__Pseudomonadaceae--9:gtdb_genus_counter=g__Pseudomonas_E--9:gtdb_order_counter=o__Pseudomonadales--9:gtdb_phylum_counter=p__Proteobacteria--9:gtdb_species_counter=s__Pseudomonas_E arsenicoxydans--1||s__Pseudomonas_E fluorescens_O--1||s__Pseudomonas_E frederiksbergensis_D--1||s__Pseudomonas_E jessenii--1||s__Pseudomonas_E lini--1||s__Pseudomonas_E sp000282455--1||s__Pseudomonas_E sp003050925--1||s__Pseudomonas_E sp003053605--1||s__Pseudomonas_E stutzeri_A--1:heptad_counter=MCP-40H--9:lbd_counter=:lca=d__Bacteria:lca_tree=g__Pseudomonas_E:name=N424388:ref_name_counter=],(RS_GCF_001429045.1_protein.faa_NZ_LMHY01000011.1_70@PF00015_full_PFAM.442.634:0.0073742[&&NHX:Type=GTDB:gtdb_class=c__Gammaproteobacteria:gtdb_domain=d__Bacteria:gtdb_family=f__Pseudomonadaceae:gtdb_genus=g__Pseudomonas_E:gtdb_order=o__Pseudomonadales:gtdb_phylum=p__Proteobacteria:gtdb_species=s__Pseudomonas_E sp001429045:heptad=MCP-40H:species=d__Bacteria_p__Proteobacteria_c__Gammaproteobacteria_o__Pseudomonadales_f__Pseudomonadaceae_g__Pseudomonas_E_s__Pseudomonas_E sp001429045],RS_GCF_002303925.1_protein.faa_NZ_MRCS01000007.1_54@PF00015_full_PFAM.435.634:5e-09[&&NHX:Type=GTDB:gtdb_class=c__Gammaproteobacteria:gtdb_domain=d__Bacteria:gtdb_family=f__Pseudomonadaceae:gtdb_genus=g__Pseudomonas_E:gtdb_order=o__Pseudomonadales:gtdb_phylum=p__Proteobacteria:gtdb_species=s__Pseudomonas_E sp002303925:heptad=MCP-40H:species=d__Bacteria_p__Proteobacteria_c__Gammaproteobacteria_o__Pseudomonadales_f__Pseudomonadaceae_g__Pseudomonas_E_s__Pseudomonas_E sp002303925])0.872:0.00352967[&&NHX:Sample_counter=:Type_counter=GTDB--2:capture_class_counter=:capture_domain_counter=:capture_family_counter=:capture_genus_counter=:capture_order_counter=:capture_phylum_counter=:capture_species_counter=:evoltype=D:gtdb_class_counter=c__Gammaproteobacteria--2:gtdb_domain_counter=d__Bacteria--2:gtdb_family_counter=f__Pseudomonadaceae--2:gtdb_genus_counter=g__Pseudomonas_E--2:gtdb_order_counter=o__Pseudomonadales--2:gtdb_phylum_counter=p__Proteobacteria--2:gtdb_species_counter=s__Pseudomonas_E sp001429045--1||s__Pseudomonas_E sp002303925--1:heptad_counter=MCP-40H--2:lbd_counter=:lca=d__Bacteria:lca_tree=g__Pseudomonas_E:name=N424391:ref_name_counter=])0:1.8e-08[&&NHX:Sample_counter=:Type_counter=GTDB--11:capture_class_counter=:capture_domain_counter=:capture_family_counter=:capture_genus_counter=:capture_order_counter=:capture_phylum_counter=:capture_species_counter=:evoltype=D:gtdb_class_counter=c__Gammaproteobacteria--11:gtdb_domain_counter=d__Bacteria--11:gtdb_family_counter=f__Pseudomonadaceae--11:gtdb_genus_counter=g__Pseudomonas_E--11:gtdb_order_counter=o__Pseudomonadales--11:gtdb_phylum_counter=p__Proteobacteria--11:gtdb_species_counter=s__Pseudomonas_E arsenicoxydans--1||s__Pseudomonas_E fluorescens_O--1||s__Pseudomonas_E frederiksbergensis_D--1||s__Pseudomonas_E jessenii--1||s__Pseudomonas_E lini--1||s__Pseudomonas_E sp000282455--1||s__Pseudomonas_E sp001429045--1||s__Pseudomonas_E sp002303925--1||s__Pseudomonas_E sp003050925--1||s__Pseudomonas_E sp003053605--1||s__Pseudomonas_E stutzeri_A--1:heptad_counter=MCP-40H--11:lbd_counter=:lca=d__Bacteria:lca_tree=g__Pseudomonas_E:name=N424392:ref_name_counter=])0.711:0.000429897[&&NHX:Sample_counter=:Type_counter=GTDB--17:capture_class_counter=:capture_domain_counter=:capture_family_counter=:capture_genus_counter=:capture_order_counter=:capture_phylum_counter=:capture_species_counter=:evoltype=D:gtdb_class_counter=c__Gammaproteobacteria--17:gtdb_domain_counter=d__Bacteria--17:gtdb_family_counter=f__Pseudomonadaceae--17:gtdb_genus_counter=g__Pseudomonas_E--17:gtdb_order_counter=o__Pseudomonadales--17:gtdb_phylum_counter=p__Proteobacteria--17:gtdb_species_counter=s__Pseudomonas_E arsenicoxydans--1||s__Pseudomonas_E fluorescens_BH--1||s__Pseudomonas_E fluorescens_O--1||s__Pseudomonas_E frederiksbergensis_D--1||s__Pseudomonas_E jessenii--1||s__Pseudomonas_E lini--1||s__Pseudomonas_E sp000282455--1||s__Pseudomonas_E sp001429045--1||s__Pseudomonas_E sp001984065--1||s__Pseudomonas_E sp002277815--1||s__Pseudomonas_E sp002303925--1||s__Pseudomonas_E sp002356535--1||s__Pseudomonas_E sp003050925--1||s__Pseudomonas_E sp003053605--1||s__Pseudomonas_E sp013359695--1||s__Pseudomonas_E sp900187565--1||s__Pseudomonas_E stutzeri_A--1:heptad_counter=MCP-40H--17:lbd_counter=:lca=d__Bacteria:lca_tree=g__Pseudomonas_E:name=N424393:ref_name_counter=],(RS_GCF_002906155.1_protein.faa_NZ_MUJK01000016.1_11@PF00015_full_PFAM.445.634:0.00371885[&&NHX:Type=GTDB:gtdb_class=c__Gammaproteobacteria:gtdb_domain=d__Bacteria:gtdb_family=f__Pseudomonadaceae:gtdb_genus=g__Pseudomonas_E:gtdb_order=o__Pseudomonadales:gtdb_phylum=p__Proteobacteria:gtdb_species=s__Pseudomonas_E laurylsulfativorans:heptad=MCP-40H:species=d__Bacteria_p__Proteobacteria_c__Gammaproteobacteria_o__Pseudomonadales_f__Pseudomonadaceae_g__Pseudomonas_E_s__Pseudomonas_E laurylsulfativorans],RS_GCF_002113375.1_protein.faa_NZ_NEHO01000005.1_93@PF00015_full_PFAM.445.634:0.00373967[&&NHX:Type=GTDB:gtdb_class=c__Gammaproteobacteria:gtdb_domain=d__Bacteria:gtdb_family=f__Pseudomonadaceae:gtdb_genus=g__Pseudomonas_E:gtdb_order=o__Pseudomonadales:gtdb_phylum=p__Proteobacteria:gtdb_species=s__Pseudomonas_E sp002113375:heptad=MCP-40H:species=d__Bacteria_p__Proteobacteria_c__Gammaproteobacteria_o__Pseudomonadales_f__Pseudomonadaceae_g__Pseudomonas_E_s__Pseudomonas_E sp002113375])0.805:0.00371805[&&NHX:Sample_counter=:Type_counter=GTDB--2:capture_class_counter=:capture_domain_counter=:capture_family_counter=:capture_genus_counter=:capture_order_counter=:capture_phylum_counter=:capture_species_counter=:evoltype=D:gtdb_class_counter=c__Gammaproteobacteria--2:gtdb_domain_counter=d__Bacteria--2:gtdb_family_counter=f__Pseudomonadaceae--2:gtdb_genus_counter=g__Pseudomonas_E--2:gtdb_order_counter=o__Pseudomonadales--2:gtdb_phylum_counter=p__Proteobacteria--2:gtdb_species_counter=s__Pseudomonas_E laurylsulfativorans--1||s__Pseudomonas_E sp002113375--1:heptad_counter=MCP-40H--2:lbd_counter=:lca=d__Bacteria:lca_tree=g__Pseudomonas_E:name=N424396:ref_name_counter=])0.658:0.00306225[&&NHX:Sample_counter=:Type_counter=GTDB--19:capture_class_counter=:capture_domain_counter=:capture_family_counter=:capture_genus_counter=:capture_order_counter=:capture_phylum_counter=:capture_species_counter=:evoltype=D:gtdb_class_counter=c__Gammaproteobacteria--19:gtdb_domain_counter=d__Bacteria--19:gtdb_family_counter=f__Pseudomonadaceae--19:gtdb_genus_counter=g__Pseudomonas_E--19:gtdb_order_counter=o__Pseudomonadales--19:gtdb_phylum_counter=p__Proteobacteria--19:gtdb_species_counter=s__Pseudomonas_E arsenicoxydans--1||s__Pseudomonas_E fluorescens_BH--1||s__Pseudomonas_E fluorescens_O--1||s__Pseudomonas_E frederiksbergensis_D--1||s__Pseudomonas_E jessenii--1||s__Pseudomonas_E laurylsulfativorans--1||s__Pseudomonas_E lini--1||s__Pseudomonas_E sp000282455--1||s__Pseudomonas_E sp001429045--1||s__Pseudomonas_E sp001984065--1||s__Pseudomonas_E sp002113375--1||s__Pseudomonas_E sp002277815--1||s__Pseudomonas_E sp002303925--1||s__Pseudomonas_E sp002356535--1||s__Pseudomonas_E sp003050925--1||s__Pseudomonas_E sp003053605--1||s__Pseudomonas_E sp013359695--1||s__Pseudomonas_E sp900187565--1||s__Pseudomonas_E stutzeri_A--1:heptad_counter=MCP-40H--19:lbd_counter=:lca=d__Bacteria:lca_tree=g__Pseudomonas_E:name=N424397:ref_name_counter=])0:5e-09[&&NHX:Sample_counter=rhizpot1--4||rhizpot3--2||rhiztom1--1||rhiztom3--1:Type_counter=GTDB--146||capture--8:besthit_avg=98.8125:besthit_max=100.0:besthit_min=96.7:besthit_std=1.229909985091824:besthit_sum=790.5:bitscore_avg=265.0:bitscore_max=284.0:bitscore_min=164.0:bitscore_std=41.00870987624807:bitscore_sum=2120.0:capture_class_counter=c__Alphaproteobacteria--2||c__Gammaproteobacteria--6:capture_domain_counter=d__Bacteria--8:capture_family_counter=f__Burkholderiaceae--1||f__Magnetospirillaceae--2||f__Pseudomonadaceae--5:capture_genus_counter=g__Paraburkholderia--1||g__Phaeospirillum--2||g__Pseudomonas_E--5:capture_order_counter=o__Burkholderiales--1||o__Pseudomonadales--5||o__Rhodospirillales--2:capture_phylum_counter=p__Proteobacteria--8:capture_species_counter=s__Paraburkholderia sp900142905--1||s__Phaeospirillum sp903853455--2||s__Pseudomonas_E anatoliensis--2||s__Pseudomonas_E sp000512695--1||s__Pseudomonas_E sp004011755--1||s__Pseudomonas_E sp014268655--1:evalue_avg=1.15625e-53:evalue_max=9.25e-53:evalue_min=1.7e-98:evalue_std=3.2703688629877823e-53:evalue_sum=9.25e-53:evoltype=D:gapopen_avg=0.0:gapopen_max=0.0:gapopen_min=0.0:gapopen_std=0.0:gapopen_sum=0.0:gtdb_class_counter=c__Gammaproteobacteria--146:gtdb_domain_counter=d__Bacteria--146:gtdb_family_counter=f__Pseudomonadaceae--146:gtdb_genus_counter=g__Pseudomonas_E--146:gtdb_order_counter=o__Pseudomonadales--146:gtdb_phylum_counter=p__Proteobacteria--146:gtdb_species_counter=s__Pseudomonas_E allokribbensis--1||s__Pseudomonas_E anatoliensis--1||s__Pseudomonas_E arsenicoxydans--1||s__Pseudomonas_E arsenicoxydans_A--1||s__Pseudomonas_E baetica--1||s__Pseudomonas_E brassicacearum_D--1||s__Pseudomonas_E crudilactis--1||s__Pseudomonas_E fluorescens_A--1||s__Pseudomonas_E fluorescens_B--1||s__Pseudomonas_E fluorescens_BC--1||s__Pseudomonas_E fluorescens_BD--1||s__Pseudomonas_E fluorescens_BE--1||s__Pseudomonas_E fluorescens_BF--1||s__Pseudomonas_E fluorescens_BG--1||s__Pseudomonas_E fluorescens_BH--1||s__Pseudomonas_E fluorescens_BI--1||s__Pseudomonas_E fluorescens_BJ--1||s__Pseudomonas_E fluorescens_BM--1||s__Pseudomonas_E fluorescens_BN--1||s__Pseudomonas_E fluorescens_BO--1||s__Pseudomonas_E fluorescens_BQ--1||s__Pseudomonas_E fluorescens_BT--1||s__Pseudomonas_E fluorescens_BU--1||s__Pseudomonas_E fluorescens_BW--1||s__Pseudomonas_E fluorescens_G--1||s__Pseudomonas_E fluorescens_H--1||s__Pseudomonas_E fluorescens_K--1||s__Pseudomonas_E fluorescens_M--1||s__Pseudomonas_E fluorescens_O--1||s__Pseudomonas_E fluorescens_W--1||s__Pseudomonas_E frederiksbergensis--1||s__Pseudomonas_E frederiksbergensis_D--1||s__Pseudomonas_E frederiksbergensis_F--1||s__Pseudomonas_E frederiksbergensis_G--1||s__Pseudomonas_E frederiksbergensis_H--1||s__Pseudomonas_E frederiksbergensis_I--1||s__Pseudomonas_E glycinae--1||s__Pseudomonas_E gozinkensis--1||s__Pseudomonas_E granadensis--1||s__Pseudomonas_E gregormendelii--1||s__Pseudomonas_E helmanticensis--1||s__Pseudomonas_E iridis--1||s__Pseudomonas_E jessenii--1||s__Pseudomonas_E koreensis--1||s__Pseudomonas_E koreensis_A--1||s__Pseudomonas_E koreensis_B--1||s__Pseudomonas_E koreensis_E--1||s__Pseudomonas_E kribbensis--1||s__Pseudomonas_E laurylsulfatiphila--1||s__Pseudomonas_E laurylsulfativorans--1||s__Pseudomonas_E lini--1||s__Pseudomonas_E mandelii--1||s__Pseudomonas_E mandelii_B--1||s__Pseudomonas_E mandelii_C--1||s__Pseudomonas_E mandelii_D--1||s__Pseudomonas_E migulae--1||s__Pseudomonas_E mohnii--1||s__Pseudomonas_E moorei--1||s__Pseudomonas_E mucoides--1||s__Pseudomonas_E neuropathica--1||s__Pseudomonas_E putida_A--1||s__Pseudomonas_E putida_G--1||s__Pseudomonas_E putida_S--1||s__Pseudomonas_E reinekei--1||s__Pseudomonas_E silesiensis--1||s__Pseudomonas_E sp000282195--1||s__Pseudomonas_E sp000282215--1||s__Pseudomonas_E sp000282275--1||s__Pseudomonas_E sp000282315--1||s__Pseudomonas_E sp000282375--1||s__Pseudomonas_E sp000282415--1||s__Pseudomonas_E sp000282455--1||s__Pseudomonas_E sp000282475--1||s__Pseudomonas_E sp000282495--1||s__Pseudomonas_E sp000282515--1||s__Pseudomonas_E sp000512695--1||s__Pseudomonas_E sp000631985--1||s__Pseudomonas_E sp000633255--1||s__Pseudomonas_E sp000690905--1||s__Pseudomonas_E sp001269805--1||s__Pseudomonas_E sp001269815--1||s__Pseudomonas_E sp001297015--1||s__Pseudomonas_E sp001297125--1||s__Pseudomonas_E sp001308855--1||s__Pseudomonas_E sp001427125--1||s__Pseudomonas_E sp001429045--1||s__Pseudomonas_E sp001655595--1||s__Pseudomonas_E sp001655615--1||s__Pseudomonas_E sp001984065--1||s__Pseudomonas_E sp002000165--1||s__Pseudomonas_E sp002029345--1||s__Pseudomonas_E sp002112385--1||s__Pseudomonas_E sp002112885--1||s__Pseudomonas_E sp002113025--1||s__Pseudomonas_E sp002113045--1||s__Pseudomonas_E sp002113125--1||s__Pseudomonas_E sp002113375--1||s__Pseudomonas_E sp002113595--1||s__Pseudomonas_E sp002277815--1||s__Pseudomonas_E sp002286815--1||s__Pseudomonas_E sp002303925--1||s__Pseudomonas_E sp002356535--1||s__Pseudomonas_E sp002878485--1||s__Pseudomonas_E sp002901475--1||s__Pseudomonas_E sp003050925--1||s__Pseudomonas_E sp003053605--1||s__Pseudomonas_E sp003053805--1||s__Pseudomonas_E sp003061005--1||s__Pseudomonas_E sp003151075--1||s__Pseudomonas_E sp004011755--1||s__Pseudomonas_E sp004124275--1||s__Pseudomonas_E sp004136015--1||s__Pseudomonas_E sp004310295--1||s__Pseudomonas_E sp008369325--1||s__Pseudomonas_E sp008370045--1||s__Pseudomonas_E sp009761815--1||s__Pseudomonas_E sp009764265--1||s__Pseudomonas_E sp009764645--1||s__Pseudomonas_E sp009834515--1||s__Pseudomonas_E sp010095445--1||s__Pseudomonas_E sp011369485--1||s__Pseudomonas_E sp012935755--1||s__Pseudomonas_E sp013359595--1||s__Pseudomonas_E sp013359695--1||s__Pseudomonas_E sp014472415--1||s__Pseudomonas_E sp014851765--1||s__Pseudomonas_E sp016650635--1||s__Pseudomonas_E sp016650695--1||s__Pseudomonas_E sp016650815--1||s__Pseudomonas_E sp016651105--1||s__Pseudomonas_E sp016651305--1||s__Pseudomonas_E sp018449725--1||s__Pseudomonas_E sp019145475--1||s__Pseudomonas_E sp019200975--1||s__Pseudomonas_E sp900187425--1||s__Pseudomonas_E sp900187445--1||s__Pseudomonas_E sp900187515--1||s__Pseudomonas_E sp900187565--1||s__Pseudomonas_E sp900187605--1||s__Pseudomonas_E sp900187615--1||s__Pseudomonas_E sp900580865--1||s__Pseudomonas_E sp900582195--1||s__Pseudomonas_E stutzeri_A--1||s__Pseudomonas_E syringae_E--1||s__Pseudomonas_E umsongensis--1||s__Pseudomonas_E vancouverensis--1:heptad_counter=MCP-40H--154:lbd_counter=:lca=d__Bacteria:lca_tree=g__Pseudomonas_E:length_avg=166.875:length_max=181.0:length_min=100.0:length_std=27.220987176389155:length_sum=1335.0:mismatch_avg=2.125:mismatch_max=6.0:mismatch_min=0.0:mismatch_std=2.2320714274285347:mismatch_sum=17.0:name=N424398:qcovhsp_avg=98.6125:qcovhsp_max=100.0:qcovhsp_min=97.7:qcovhsp_std=1.1494563932572657:qcovhsp_sum=788.9:qend_avg=169.375:qend_max=181.0:qend_min=100.0:qend_std=28.11678451438876:qend_sum=1355.0:qstart_avg=3.5:qstart_max=5.0:qstart_min=1.0:qstart_std=2.0701966780270626:qstart_sum=28.0:ref_name_counter=RS_GCF_001297015.1_protein.faa_NZ_LIGE01000036.1_278@PF00015_full_PFAM.443.635--2||RS_GCF_001297125.1_protein.faa_NZ_LHPC01000051.1_154@PF00015_full_PFAM.15.215--1||RS_GCF_003050925.1_protein.faa_NZ_QAOV01000001.1_566@PF00015_full_PFAM.435.634--1||RS_GCF_009834515.1_protein.faa_NZ_CP019426.1_4240@PF00015_full_PFAM.443.637--1||RS_GCF_014863605.1_protein.faa_NZ_CP062252.1_4378@PF00015_full_PFAM.441.635--1||RS_GCF_017114825.1_protein.faa_NZ_JADEVO010000029.1_65@PF00015_full_PFAM.454.632--1||RS_GCF_017980685.1_protein.faa_NZ_JACXXO010000010.1_132@PF00015_full_PFAM.442.633--1:scovhsp_avg=86.375:scovhsp_max=92.1:scovhsp_min=56.2:scovhsp_std=12.272239288037742:scovhsp_sum=691.0:send_avg=174.5:send_max=186.0:send_min=153.0:send_std=9.9713876380658:send_sum=1396.0:sstart_avg=8.625:sstart_max=54.0:sstart_min=1.0:sstart_std=18.430855340201347:sstart_sum=69.0],(4f880e44-7f2b-478d-b5cf-ddd6d16157e1_3@MCPsignal.34.179:0.0116197[&&NHX:Sample=rhizpot2:Type=capture:besthit=98.6:bitscore=230.0:capture_class=c__Gammaproteobacteria:capture_domain=d__Bacteria:capture_family=f__Pseudomonadaceae:capture_genus=g__Pseudomonas_E:capture_order=o__Pseudomonadales:capture_phylum=p__Proteobacteria:capture_species=s__Pseudomonas_E fluorescens_BH:evalue=4.85e-78:gapopen=0.0:heptad=MCP-40H:length=144.0:mismatch=2.0:qcovhsp=99.3:qend=145.0:qstart=2.0:ref_name=RS_GCF_001042905.1_protein.faa_NZ_JYLB01000004.1_458@PF00015_full_PFAM.447.632:scovhsp=77.8:send=171.0:sstart=28.0],2a941c64-973c-450f-a1b9-c5db2e30019f_1@MCPsignal.444.589:0.0399698[&&NHX:Sample=rhizpot3:Type=capture:besthit=97.9:bitscore=231.0:capture_class=c__Gammaproteobacteria:capture_domain=d__Bacteria:capture_family=f__Pseudomonadaceae:capture_genus=g__Pseudomonas_E:capture_order=o__Pseudomonadales:capture_phylum=p__Proteobacteria:capture_species=s__Pseudomonas_E sp000512695:evalue=3.42e-78:gapopen=0.0:heptad=MCP-40H:length=143.0:mismatch=3.0:qcovhsp=98.6:qend=145.0:qstart=3.0:ref_name=RS_GCF_000512695.2_protein.faa_NZ_AZRW02000005.1_80@PF00015_full_PFAM.447.632:scovhsp=77.3:send=171.0:sstart=29.0])0.705:0.0057828[&&NHX:Sample_counter=rhizpot2--1||rhizpot3--1:Type_counter=capture--2:besthit_avg=98.25:besthit_max=98.6:besthit_min=97.9:besthit_std=0.49497474683057524:besthit_sum=196.5:bitscore_avg=230.5:bitscore_max=231.0:bitscore_min=230.0:bitscore_std=0.7071067811865476:bitscore_sum=461.0:capture_class_counter=c__Gammaproteobacteria--2:capture_domain_counter=d__Bacteria--2:capture_family_counter=f__Pseudomonadaceae--2:capture_genus_counter=g__Pseudomonas_E--2:capture_order_counter=o__Pseudomonadales--2:capture_phylum_counter=p__Proteobacteria--2:capture_species_counter=s__Pseudomonas_E fluorescens_BH--1||s__Pseudomonas_E sp000512695--1:evalue_avg=4.135e-78:evalue_max=4.85e-78:evalue_min=3.42e-78:evalue_std=1.0111626970967631e-78:evalue_sum=8.27e-78:gapopen_avg=0.0:gapopen_max=0.0:gapopen_min=0.0:gapopen_std=0.0:gapopen_sum=0.0:gtdb_class_counter=:gtdb_domain_counter=:gtdb_family_counter=:gtdb_genus_counter=:gtdb_order_counter=:gtdb_phylum_counter=:gtdb_species_counter=:heptad_counter=MCP-40H--2:lbd_counter=:length_avg=143.5:length_max=144.0:length_min=143.0:length_std=0.7071067811865476:length_sum=287.0:mismatch_avg=2.5:mismatch_max=3.0:mismatch_min=2.0:mismatch_std=0.7071067811865476:mismatch_sum=5.0:name=N424401:qcovhsp_avg=98.94999999999999:qcovhsp_max=99.3:qcovhsp_min=98.6:qcovhsp_std=0.4949747468305853:qcovhsp_sum=197.89999999999998:qend_avg=145.0:qend_max=145.0:qend_min=145.0:qend_std=0.0:qend_sum=290.0:qstart_avg=2.5:qstart_max=3.0:qstart_min=2.0:qstart_std=0.7071067811865476:qstart_sum=5.0:ref_name_counter=RS_GCF_000512695.2_protein.faa_NZ_AZRW02000005.1_80@PF00015_full_PFAM.447.632--1||RS_GCF_001042905.1_protein.faa_NZ_JYLB01000004.1_458@PF00015_full_PFAM.447.632--1:scovhsp_avg=77.55:scovhsp_max=77.8:scovhsp_min=77.3:scovhsp_std=0.3535533905932738:scovhsp_sum=155.1:send_avg=171.0:send_max=171.0:send_min=171.0:send_std=0.0:send_sum=342.0:sstart_avg=28.5:sstart_max=29.0:sstart_min=28.0:sstart_std=0.7071067811865476:sstart_sum=57.0])0:5e-09[&&NHX:Sample_counter=rhizpot1--4||rhizpot2--1||rhizpot3--3||rhiztom1--1||rhiztom3--1:Type_counter=GTDB--146||capture--10:besthit_avg=98.70000000000002:besthit_max=100.0:besthit_min=96.7:besthit_std=1.122497216032182:besthit_sum=987.0000000000001:bitscore_avg=258.1:bitscore_max=284.0:bitscore_min=164.0:bitscore_std=38.98275972215866:bitscore_sum=2581.0:capture_class_counter=c__Alphaproteobacteria--2||c__Gammaproteobacteria--8:capture_domain_counter=d__Bacteria--10:capture_family_counter=f__Burkholderiaceae--1||f__Magnetospirillaceae--2||f__Pseudomonadaceae--7:capture_genus_counter=g__Paraburkholderia--1||g__Phaeospirillum--2||g__Pseudomonas_E--7:capture_order_counter=o__Burkholderiales--1||o__Pseudomonadales--7||o__Rhodospirillales--2:capture_phylum_counter=p__Proteobacteria--10:capture_species_counter=s__Paraburkholderia sp900142905--1||s__Phaeospirillum sp903853455--2||s__Pseudomonas_E anatoliensis--2||s__Pseudomonas_E fluorescens_BH--1||s__Pseudomonas_E sp000512695--2||s__Pseudomonas_E sp004011755--1||s__Pseudomonas_E sp014268655--1:evalue_avg=9.25e-54:evalue_max=9.25e-53:evalue_min=1.7e-98:evalue_std=2.925106835655751e-53:evalue_sum=9.25e-53:gapopen_avg=0.0:gapopen_max=0.0:gapopen_min=0.0:gapopen_std=0.0:gapopen_sum=0.0:gtdb_class_counter=c__Gammaproteobacteria--146:gtdb_domain_counter=d__Bacteria--146:gtdb_family_counter=f__Pseudomonadaceae--146:gtdb_genus_counter=g__Pseudomonas_E--146:gtdb_order_counter=o__Pseudomonadales--146:gtdb_phylum_counter=p__Proteobacteria--146:gtdb_species_counter=s__Pseudomonas_E allokribbensis--1||s__Pseudomonas_E anatoliensis--1||s__Pseudomonas_E arsenicoxydans--1||s__Pseudomonas_E arsenicoxydans_A--1||s__Pseudomonas_E baetica--1||s__Pseudomonas_E brassicacearum_D--1||s__Pseudomonas_E crudilactis--1||s__Pseudomonas_E fluorescens_A--1||s__Pseudomonas_E fluorescens_B--1||s__Pseudomonas_E fluorescens_BC--1||s__Pseudomonas_E fluorescens_BD--1||s__Pseudomonas_E fluorescens_BE--1||s__Pseudomonas_E fluorescens_BF--1||s__Pseudomonas_E fluorescens_BG--1||s__Pseudomonas_E fluorescens_BH--1||s__Pseudomonas_E fluorescens_BI--1||s__Pseudomonas_E fluorescens_BJ--1||s__Pseudomonas_E fluorescens_BM--1||s__Pseudomonas_E fluorescens_BN--1||s__Pseudomonas_E fluorescens_BO--1||s__Pseudomonas_E fluorescens_BQ--1||s__Pseudomonas_E fluorescens_BT--1||s__Pseudomonas_E fluorescens_BU--1||s__Pseudomonas_E fluorescens_BW--1||s__Pseudomonas_E fluorescens_G--1||s__Pseudomonas_E fluorescens_H--1||s__Pseudomonas_E fluorescens_K--1||s__Pseudomonas_E fluorescens_M--1||s__Pseudomonas_E fluorescens_O--1||s__Pseudomonas_E fluorescens_W--1||s__Pseudomonas_E frederiksbergensis--1||s__Pseudomonas_E frederiksbergensis_D--1||s__Pseudomonas_E frederiksbergensis_F--1||s__Pseudomonas_E frederiksbergensis_G--1||s__Pseudomonas_E frederiksbergensis_H--1||s__Pseudomonas_E frederiksbergensis_I--1||s__Pseudomonas_E glycinae--1||s__Pseudomonas_E gozinkensis--1||s__Pseudomonas_E granadensis--1||s__Pseudomonas_E gregormendelii--1||s__Pseudomonas_E helmanticensis--1||s__Pseudomonas_E iridis--1||s__Pseudomonas_E jessenii--1||s__Pseudomonas_E koreensis--1||s__Pseudomonas_E koreensis_A--1||s__Pseudomonas_E koreensis_B--1||s__Pseudomonas_E koreensis_E--1||s__Pseudomonas_E kribbensis--1||s__Pseudomonas_E laurylsulfatiphila--1||s__Pseudomonas_E laurylsulfativorans--1||s__Pseudomonas_E lini--1||s__Pseudomonas_E mandelii--1||s__Pseudomonas_E mandelii_B--1||s__Pseudomonas_E mandelii_C--1||s__Pseudomonas_E mandelii_D--1||s__Pseudomonas_E migulae--1||s__Pseudomonas_E mohnii--1||s__Pseudomonas_E moorei--1||s__Pseudomonas_E mucoides--1||s__Pseudomonas_E neuropathica--1||s__Pseudomonas_E putida_A--1||s__Pseudomonas_E putida_G--1||s__Pseudomonas_E putida_S--1||s__Pseudomonas_E reinekei--1||s__Pseudomonas_E silesiensis--1||s__Pseudomonas_E sp000282195--1||s__Pseudomonas_E sp000282215--1||s__Pseudomonas_E sp000282275--1||s__Pseudomonas_E sp000282315--1||s__Pseudomonas_E sp000282375--1||s__Pseudomonas_E sp000282415--1||s__Pseudomonas_E sp000282455--1||s__Pseudomonas_E sp000282475--1||s__Pseudomonas_E sp000282495--1||s__Pseudomonas_E sp000282515--1||s__Pseudomonas_E sp000512695--1||s__Pseudomonas_E sp000631985--1||s__Pseudomonas_E sp000633255--1||s__Pseudomonas_E sp000690905--1||s__Pseudomonas_E sp001269805--1||s__Pseudomonas_E sp001269815--1||s__Pseudomonas_E sp001297015--1||s__Pseudomonas_E sp001297125--1||s__Pseudomonas_E sp001308855--1||s__Pseudomonas_E sp001427125--1||s__Pseudomonas_E sp001429045--1||s__Pseudomonas_E sp001655595--1||s__Pseudomonas_E sp001655615--1||s__Pseudomonas_E sp001984065--1||s__Pseudomonas_E sp002000165--1||s__Pseudomonas_E sp002029345--1||s__Pseudomonas_E sp002112385--1||s__Pseudomonas_E sp002112885--1||s__Pseudomonas_E sp002113025--1||s__Pseudomonas_E sp002113045--1||s__Pseudomonas_E sp002113125--1||s__Pseudomonas_E sp002113375--1||s__Pseudomonas_E sp002113595--1||s__Pseudomonas_E sp002277815--1||s__Pseudomonas_E sp002286815--1||s__Pseudomonas_E sp002303925--1||s__Pseudomonas_E sp002356535--1||s__Pseudomonas_E sp002878485--1||s__Pseudomonas_E sp002901475--1||s__Pseudomonas_E sp003050925--1||s__Pseudomonas_E sp003053605--1||s__Pseudomonas_E sp003053805--1||s__Pseudomonas_E sp003061005--1||s__Pseudomonas_E sp003151075--1||s__Pseudomonas_E sp004011755--1||s__Pseudomonas_E sp004124275--1||s__Pseudomonas_E sp004136015--1||s__Pseudomonas_E sp004310295--1||s__Pseudomonas_E sp008369325--1||s__Pseudomonas_E sp008370045--1||s__Pseudomonas_E sp009761815--1||s__Pseudomonas_E sp009764265--1||s__Pseudomonas_E sp009764645--1||s__Pseudomonas_E sp009834515--1||s__Pseudomonas_E sp010095445--1||s__Pseudomonas_E sp011369485--1||s__Pseudomonas_E sp012935755--1||s__Pseudomonas_E sp013359595--1||s__Pseudomonas_E sp013359695--1||s__Pseudomonas_E sp014472415--1||s__Pseudomonas_E sp014851765--1||s__Pseudomonas_E sp016650635--1||s__Pseudomonas_E sp016650695--1||s__Pseudomonas_E sp016650815--1||s__Pseudomonas_E sp016651105--1||s__Pseudomonas_E sp016651305--1||s__Pseudomonas_E sp018449725--1||s__Pseudomonas_E sp019145475--1||s__Pseudomonas_E sp019200975--1||s__Pseudomonas_E sp900187425--1||s__Pseudomonas_E sp900187445--1||s__Pseudomonas_E sp900187515--1||s__Pseudomonas_E sp900187565--1||s__Pseudomonas_E sp900187605--1||s__Pseudomonas_E sp900187615--1||s__Pseudomonas_E sp900580865--1||s__Pseudomonas_E sp900582195--1||s__Pseudomonas_E stutzeri_A--1||s__Pseudomonas_E syringae_E--1||s__Pseudomonas_E umsongensis--1||s__Pseudomonas_E vancouverensis--1:heptad_counter=MCP-40H--156:lbd_counter=:lca=d__Bacteria:lca_tree=g__Pseudomonas_E:length_avg=162.2:length_max=181.0:length_min=100.0:length_std=25.952092615261513:length_sum=1622.0:mismatch_avg=2.2:mismatch_max=6.0:mismatch_min=0.0:mismatch_std=1.9888578520235065:mismatch_sum=22.0:name=N424402:qcovhsp_avg=98.67999999999999:qcovhsp_max=100.0:qcovhsp_min=97.7:qcovhsp_std=1.0368756488176933:qcovhsp_sum=986.8:qend_avg=164.5:qend_max=181.0:qend_min=100.0:qend_std=26.842131062939096:qend_sum=1645.0:qstart_avg=3.3:qstart_max=5.0:qstart_min=1.0:qstart_std=1.888562063228706:qstart_sum=33.0:ref_name_counter=RS_GCF_000512695.2_protein.faa_NZ_AZRW02000005.1_80@PF00015_full_PFAM.447.632--1||RS_GCF_001042905.1_protein.faa_NZ_JYLB01000004.1_458@PF00015_full_PFAM.447.632--1||RS_GCF_001297015.1_protein.faa_NZ_LIGE01000036.1_278@PF00015_full_PFAM.443.635--2||RS_GCF_001297125.1_protein.faa_NZ_LHPC01000051.1_154@PF00015_full_PFAM.15.215--1||RS_GCF_003050925.1_protein.faa_NZ_QAOV01000001.1_566@PF00015_full_PFAM.435.634--1||RS_GCF_009834515.1_protein.faa_NZ_CP019426.1_4240@PF00015_full_PFAM.443.637--1||RS_GCF_014863605.1_protein.faa_NZ_CP062252.1_4378@PF00015_full_PFAM.441.635--1||RS_GCF_017114825.1_protein.faa_NZ_JADEVO010000029.1_65@PF00015_full_PFAM.454.632--1||RS_GCF_017980685.1_protein.faa_NZ_JACXXO010000010.1_132@PF00015_full_PFAM.442.633--1:scovhsp_avg=84.61:scovhsp_max=92.1:scovhsp_min=56.2:scovhsp_std=11.445469749109371:scovhsp_sum=846.1:send_avg=173.8:send_max=186.0:send_min=153.0:send_std=8.916900308465443:send_sum=1738.0:sstart_avg=12.6:sstart_max=54.0:sstart_min=1.0:sstart_std=18.28903739645389:sstart_sum=126.0],((((RS_GCF_000217955.3_protein.faa_NZ_AFOY02000015.1_1212@PF00015_full_PFAM.441.632:5e-09[&&NHX:Type=GTDB:gtdb_class=c__Gammaproteobacteria:gtdb_domain=d__Bacteria:gtdb_family=f__Pseudomonadaceae:gtdb_genus=g__Pseudomonas_E:gtdb_order=o__Pseudomonadales:gtdb_phylum=p__Proteobacteria:gtdb_species=s__Pseudomonas_E fluorescens_AQ:heptad=MCP-40H:species=d__Bacteria_p__Proteobacteria_c__Gammaproteobacteria_o__Pseudomonadales_f__Pseudomonadaceae_g__Pseudomonas_E_s__Pseudomonas_E fluorescens_AQ],(RS_GCF_001874645.1_protein.faa_NZ_CP017886.1_1145@PF00015_full_PFAM.446.633:0.00379032[&&NHX:Type=GTDB:gtdb_class=c__Gammaproteobacteria:gtdb_domain=d__Bacteria:gtdb_family=f__Pseudomonadaceae:gtdb_genus=g__Pseudomonas_E:gtdb_order=o__Pseudomonadales:gtdb_phylum=p__Proteobacteria:gtdb_species=s__Pseudomonas_E frederiksbergensis_B:heptad=MCP-40H:species=d__Bacteria_p__Proteobacteria_c__Gammaproteobacteria_o__Pseudomonadales_f__Pseudomonadaceae_g__Pseudomonas_E_s__Pseudomonas_E frederiksbergensis_B],((RS_GCF_001307155.1_protein.faa_NZ_CP012830.1_328@PF00015_full_PFAM.443.633:0[&&NHX:Type=GTDB:gtdb_class=c__Gammaproteobacteria:gtdb_domain=d__Bacteria:gtdb_family=f__Pseudomonadaceae:gtdb_genus=g__Pseudomonas_E:gtdb_order=o__Pseudomonadales:gtdb_phylum=p__Proteobacteria:gtdb_species=s__Pseudomonas_E fluorescens_E:heptad=MCP-40H:species=d__Bacteria_p__Proteobacteria_c__Gammaproteobacteria_o__Pseudomonadales_f__Pseudomonadaceae_g__Pseudomonas_E_s__Pseudomonas_E fluorescens_E],RS_GCF_003732225.1_protein.faa_NZ_MOBJ01000001.1_77@PF00015_full_PFAM.443.633:0[&&NHX:Type=GTDB:gtdb_class=c__Gammaproteobacteria:gtdb_domain=d__Bacteria:gtdb_family=f__Pseudomonadaceae:gtdb_genus=g__Pseudomonas_E:gtdb_order=o__Pseudomonadales:gtdb_phylum=p__Proteobacteria:gtdb_species=s__Pseudomonas_E brassicacearum_E:heptad=MCP-40H:species=d__Bacteria_p__Proteobacteria_c__Gammaproteobacteria_o__Pseudomonadales_f__Pseudomonadaceae_g__Pseudomonas_E_s__Pseudomonas_E brassicacearum_E]):5e-09[&&NHX:Sample_counter=:Type_counter=GTDB--2:capture_class_counter=:capture_domain_counter=:capture_family_counter=:capture_genus_counter=:capture_order_counter=:capture_phylum_counter=:capture_species_counter=:evoltype=D:gtdb_class_counter=c__Gammaproteobacteria--2:gtdb_domain_counter=d__Bacteria--2:gtdb_family_counter=f__Pseudomonadaceae--2:gtdb_genus_counter=g__Pseudomonas_E--2:gtdb_order_counter=o__Pseudomonadales--2:gtdb_phylum_counter=p__Proteobacteria--2:gtdb_species_counter=s__Pseudomonas_E brassicacearum_E--1||s__Pseudomonas_E fluorescens_E--1:heptad_counter=MCP-40H--2:lbd_counter=:lca=d__Bacteria:lca_tree=g__Pseudomonas_E:name=N424407:ref_name_counter=],RS_GCF_007713465.1_protein.faa_NZ_VMSG01000003.1_2@PF00015_full_PFAM.446.633:5e-09[&&NHX:Type=GTDB:gtdb_class=c__Gammaproteobacteria:gtdb_domain=d__Bacteria:gtdb_family=f__Pseudomonadaceae:gtdb_genus=g__Pseudomonas_E:gtdb_order=o__Pseudomonadales:gtdb_phylum=p__Proteobacteria:gtdb_species=s__Pseudomonas_E sp007713465:heptad=MCP-40H:species=d__Bacteria_p__Proteobacteria_c__Gammaproteobacteria_o__Pseudomonadales_f__Pseudomonadaceae_g__Pseudomonas_E_s__Pseudomonas_E sp007713465])0:5e-09[&&NHX:Sample_counter=:Type_counter=GTDB--3:capture_class_counter=:capture_domain_counter=:capture_family_counter=:capture_genus_counter=:capture_order_counter=:capture_phylum_counter=:capture_species_counter=:evoltype=D:gtdb_class_counter=c__Gammaproteobacteria--3:gtdb_domain_counter=d__Bacteria--3:gtdb_family_counter=f__Pseudomonadaceae--3:gtdb_genus_counter=g__Pseudomonas_E--3:gtdb_order_counter=o__Pseudomonadales--3:gtdb_phylum_counter=p__Proteobacteria--3:gtdb_species_counter=s__Pseudomonas_E brassicacearum_E--1||s__Pseudomonas_E fluorescens_E--1||s__Pseudomonas_E sp007713465--1:heptad_counter=MCP-40H--3:lbd_counter=:lca=d__Bacteria:lca_tree=g__Pseudomonas_E:name=N424409:ref_name_counter=])0:5e-09[&&NHX:Sample_counter=:Type_counter=GTDB--4:capture_class_counter=:capture_domain_counter=:capture_family_counter=:capture_genus_counter=:capture_order_counter=:capture_phylum_counter=:capture_species_counter=:evoltype=D:gtdb_class_counter=c__Gammaproteobacteria--4:gtdb_domain_counter=d__Bacteria--4:gtdb_family_counter=f__Pseudomonadaceae--4:gtdb_genus_counter=g__Pseudomonas_E--4:gtdb_order_counter=o__Pseudomonadales--4:gtdb_phylum_counter=p__Proteobacteria--4:gtdb_species_counter=s__Pseudomonas_E brassicacearum_E--1||s__Pseudomonas_E fluorescens_E--1||s__Pseudomonas_E frederiksbergensis_B--1||s__Pseudomonas_E sp007713465--1:heptad_counter=MCP-40H--4:lbd_counter=:lca=d__Bacteria:lca_tree=g__Pseudomonas_E:name=N424410:ref_name_counter=])0.943:0.0110922[&&NHX:Sample_counter=:Type_counter=GTDB--5:capture_class_counter=:capture_domain_counter=:capture_family_counter=:capture_genus_counter=:capture_order_counter=:capture_phylum_counter=:capture_species_counter=:evoltype=D:gtdb_class_counter=c__Gammaproteobacteria--5:gtdb_domain_counter=d__Bacteria--5:gtdb_family_counter=f__Pseudomonadaceae--5:gtdb_genus_counter=g__Pseudomonas_E--5:gtdb_order_counter=o__Pseudomonadales--5:gtdb_phylum_counter=p__Proteobacteria--5:gtdb_species_counter=s__Pseudomonas_E brassicacearum_E--1||s__Pseudomonas_E fluorescens_AQ--1||s__Pseudomonas_E fluorescens_E--1||s__Pseudomonas_E frederiksbergensis_B--1||s__Pseudomonas_E sp007713465--1:heptad_counter=MCP-40H--5:lbd_counter=:lca=d__Bacteria:lca_tree=g__Pseudomonas_E:name=N424411:ref_name_counter=],RS_GCF_900107395.1_protein.faa_NZ_FNPW01000008.1_218@PF00015_full_PFAM.454.632:0.00405878[&&NHX:Type=GTDB:gtdb_class=c__Gammaproteobacteria:gtdb_domain=d__Bacteria:gtdb_family=f__Pseudomonadaceae:gtdb_genus=g__Pseudomonas_E:gtdb_order=o__Pseudomonadales:gtdb_phylum=p__Proteobacteria:gtdb_species=s__Pseudomonas_E sp900107395:heptad=MCP-40H:species=d__Bacteria_p__Proteobacteria_c__Gammaproteobacteria_o__Pseudomonadales_f__Pseudomonadaceae_g__Pseudomonas_E_s__Pseudomonas_E sp900107395])0:5e-09[&&NHX:Sample_counter=:Type_counter=GTDB--6:capture_class_counter=:capture_domain_counter=:capture_family_counter=:capture_genus_counter=:capture_order_counter=:capture_phylum_counter=:capture_species_counter=:evoltype=D:gtdb_class_counter=c__Gammaproteobacteria--6:gtdb_domain_counter=d__Bacteria--6:gtdb_family_counter=f__Pseudomonadaceae--6:gtdb_genus_counter=g__Pseudomonas_E--6:gtdb_order_counter=o__Pseudomonadales--6:gtdb_phylum_counter=p__Proteobacteria--6:gtdb_species_counter=s__Pseudomonas_E brassicacearum_E--1||s__Pseudomonas_E fluorescens_AQ--1||s__Pseudomonas_E fluorescens_E--1||s__Pseudomonas_E frederiksbergensis_B--1||s__Pseudomonas_E sp007713465--1||s__Pseudomonas_E sp900107395--1:heptad_counter=MCP-40H--6:lbd_counter=:lca=d__Bacteria:lca_tree=g__Pseudomonas_E:name=N424413:ref_name_counter=],(((RS_GCF_014236655.1_protein.faa_NZ_JACMYG010000011.1_5@PF00015_full_PFAM.446.633:0.0142147[&&NHX:Type=GTDB:gtdb_class=c__Gammaproteobacteria:gtdb_domain=d__Bacteria:gtdb_family=f__Pseudomonadaceae:gtdb_genus=g__Pseudomonas_E:gtdb_order=o__Pseudomonadales:gtdb_phylum=p__Proteobacteria:gtdb_species=s__Pseudomonas_E kielensis:heptad=MCP-40H:species=d__Bacteria_p__Proteobacteria_c__Gammaproteobacteria_o__Pseudomonadales_f__Pseudomonadaceae_g__Pseudomonas_E_s__Pseudomonas_E kielensis],(RS_GCF_009834545.1_protein.faa_NZ_CP019427.1_1553@PF00015_full_PFAM.439.633:0.00727923[&&NHX:Type=GTDB:gtdb_class=c__Gammaproteobacteria:gtdb_domain=d__Bacteria:gtdb_family=f__Pseudomonadaceae:gtdb_genus=g__Pseudomonas_E:gtdb_order=o__Pseudomonadales:gtdb_phylum=p__Proteobacteria:gtdb_species=s__Pseudomonas_E sp900187635:heptad=MCP-40H:species=d__Bacteria_p__Proteobacteria_c__Gammaproteobacteria_o__Pseudomonadales_f__Pseudomonadaceae_g__Pseudomonas_E_s__Pseudomonas_E sp900187635],ba318cf5-276b-4685-b169-e2752525d823_5@MCPsignal.260.373:5e-09[&&NHX:Sample=rhizpot1:Type=capture:besthit=99.1:bitscore=180.0:capture_class=c__Desulfobacteria:capture_domain=d__Bacteria:capture_family=f__Desulfobacteraceae:capture_genus=g__Desulfotignum:capture_order=o__Desulfobacterales:capture_phylum=p__Desulfobacterota:capture_species=s__Desulfotignum sp011389555:evalue=1.07e-58:gapopen=0.0:heptad=MCP-40H:length=113.0:mismatch=1.0:qcovhsp=100.0:qend=113.0:qstart=1.0:ref_name=RS_GCF_009834545.1_protein.faa_NZ_CP019427.1_1553@PF00015_full_PFAM.439.633:scovhsp=58.2:send=180.0:sstart=68.0])0.827:0.0120313[&&NHX:Sample_counter=rhizpot1--1:Type_counter=GTDB--1||capture--1:besthit_avg=99.1:besthit_max=99.1:besthit_min=99.1:besthit_std=0:besthit_sum=99.1:bitscore_avg=180.0:bitscore_max=180.0:bitscore_min=180.0:bitscore_std=0:bitscore_sum=180.0:capture_class_counter=c__Desulfobacteria--1:capture_domain_counter=d__Bacteria--1:capture_family_counter=f__Desulfobacteraceae--1:capture_genus_counter=g__Desulfotignum--1:capture_order_counter=o__Desulfobacterales--1:capture_phylum_counter=p__Desulfobacterota--1:capture_species_counter=s__Desulfotignum sp011389555--1:evalue_avg=1.07e-58:evalue_max=1.07e-58:evalue_min=1.07e-58:evalue_std=0:evalue_sum=1.07e-58:gapopen_avg=0.0:gapopen_max=0.0:gapopen_min=0.0:gapopen_std=0:gapopen_sum=0.0:gtdb_class_counter=c__Gammaproteobacteria--1:gtdb_domain_counter=d__Bacteria--1:gtdb_family_counter=f__Pseudomonadaceae--1:gtdb_genus_counter=g__Pseudomonas_E--1:gtdb_order_counter=o__Pseudomonadales--1:gtdb_phylum_counter=p__Proteobacteria--1:gtdb_species_counter=s__Pseudomonas_E sp900187635--1:heptad_counter=MCP-40H--2:lbd_counter=:lca_tree=s__Pseudomonas_E sp900187635:length_avg=113.0:length_max=113.0:length_min=113.0:length_std=0:length_sum=113.0:mismatch_avg=1.0:mismatch_max=1.0:mismatch_min=1.0:mismatch_std=0:mismatch_sum=1.0:name=N424417:qcovhsp_avg=100.0:qcovhsp_max=100.0:qcovhsp_min=100.0:qcovhsp_std=0:qcovhsp_sum=100.0:qend_avg=113.0:qend_max=113.0:qend_min=113.0:qend_std=0:qend_sum=113.0:qstart_avg=1.0:qstart_max=1.0:qstart_min=1.0:qstart_std=0:qstart_sum=1.0:ref_name_counter=RS_GCF_009834545.1_protein.faa_NZ_CP019427.1_1553@PF00015_full_PFAM.439.633--1:scovhsp_avg=58.2:scovhsp_max=58.2:scovhsp_min=58.2:scovhsp_std=0:scovhsp_sum=58.2:send_avg=180.0:send_max=180.0:send_min=180.0:send_std=0:send_sum=180.0:sstart_avg=68.0:sstart_max=68.0:sstart_min=68.0:sstart_std=0:sstart_sum=68.0])0.943:0.0154924[&&NHX:Sample_counter=rhizpot1--1:Type_counter=GTDB--2||capture--1:besthit_avg=99.1:besthit_max=99.1:besthit_min=99.1:besthit_std=0:besthit_sum=99.1:bitscore_avg=180.0:bitscore_max=180.0:bitscore_min=180.0:bitscore_std=0:bitscore_sum=180.0:capture_class_counter=c__Desulfobacteria--1:capture_domain_counter=d__Bacteria--1:capture_family_counter=f__Desulfobacteraceae--1:capture_genus_counter=g__Desulfotignum--1:capture_order_counter=o__Desulfobacterales--1:capture_phylum_counter=p__Desulfobacterota--1:capture_species_counter=s__Desulfotignum sp011389555--1:evalue_avg=1.07e-58:evalue_max=1.07e-58:evalue_min=1.07e-58:evalue_std=0:evalue_sum=1.07e-58:gapopen_avg=0.0:gapopen_max=0.0:gapopen_min=0.0:gapopen_std=0:gapopen_sum=0.0:gtdb_class_counter=c__Gammaproteobacteria--2:gtdb_domain_counter=d__Bacteria--2:gtdb_family_counter=f__Pseudomonadaceae--2:gtdb_genus_counter=g__Pseudomonas_E--2:gtdb_order_counter=o__Pseudomonadales--2:gtdb_phylum_counter=p__Proteobacteria--2:gtdb_species_counter=s__Pseudomonas_E kielensis--1||s__Pseudomonas_E sp900187635--1:heptad_counter=MCP-40H--3:lbd_counter=:lca_tree=g__Pseudomonas_E:length_avg=113.0:length_max=113.0:length_min=113.0:length_std=0:length_sum=113.0:mismatch_avg=1.0:mismatch_max=1.0:mismatch_min=1.0:mismatch_std=0:mismatch_sum=1.0:name=N424418:qcovhsp_avg=100.0:qcovhsp_max=100.0:qcovhsp_min=100.0:qcovhsp_std=0:qcovhsp_sum=100.0:qend_avg=113.0:qend_max=113.0:qend_min=113.0:qend_std=0:qend_sum=113.0:qstart_avg=1.0:qstart_max=1.0:qstart_min=1.0:qstart_std=0:qstart_sum=1.0:ref_name_counter=RS_GCF_009834545.1_protein.faa_NZ_CP019427.1_1553@PF00015_full_PFAM.439.633--1:scovhsp_avg=58.2:scovhsp_max=58.2:scovhsp_min=58.2:scovhsp_std=0:scovhsp_sum=58.2:send_avg=180.0:send_max=180.0:send_min=180.0:send_std=0:send_sum=180.0:sstart_avg=68.0:sstart_max=68.0:sstart_min=68.0:sstart_std=0:sstart_sum=68.0],((RS_GCF_001921865.1_protein.faa_NZ_MSCT01000008.1_213@PF00015_full_PFAM.459.646:5e-09[&&NHX:Type=GTDB:gtdb_class=c__Gammaproteobacteria:gtdb_domain=d__Bacteria:gtdb_family=f__Pseudomonadaceae:gtdb_genus=g__Pseudomonas_E:gtdb_order=o__Pseudomonadales:gtdb_phylum=p__Proteobacteria:gtdb_species=s__Pseudomonas_E chlororaphis_D:heptad=MCP-40H:species=d__Bacteria_p__Proteobacteria_c__Gammaproteobacteria_o__Pseudomonadales_f__Pseudomonadaceae_g__Pseudomonas_E_s__Pseudomonas_E chlororaphis_D],(RS_GCF_902497875.1_protein.faa_NZ_CABVHY010000031.1_29@PF00015_full_PFAM.446.636:0.0074794[&&NHX:Type=GTDB:gtdb_class=c__Gammaproteobacteria:gtdb_domain=d__Bacteria:gtdb_family=f__Pseudomonadaceae:gtdb_genus=g__Pseudomonas_E:gtdb_order=o__Pseudomonadales:gtdb_phylum=p__Proteobacteria:gtdb_species=s__Pseudomonas_E fluorescens_BR:heptad=MCP-40H:species=d__Bacteria_p__Proteobacteria_c__Gammaproteobacteria_o__Pseudomonadales_f__Pseudomonadaceae_g__Pseudomonas_E_s__Pseudomonas_E fluorescens_BR],RS_GCF_902497895.1_protein.faa_NZ_CABVHQ010000044.1_44@PF00015_full_PFAM.448.633:0.00388045[&&NHX:Type=GTDB:gtdb_class=c__Gammaproteobacteria:gtdb_domain=d__Bacteria:gtdb_family=f__Pseudomonadaceae:gtdb_genus=g__Pseudomonas_E:gtdb_order=o__Pseudomonadales:gtdb_phylum=p__Proteobacteria:gtdb_species=s__Pseudomonas_E fluorescens_BP:heptad=MCP-40H:species=d__Bacteria_p__Proteobacteria_c__Gammaproteobacteria_o__Pseudomonadales_f__Pseudomonadaceae_g__Pseudomonas_E_s__Pseudomonas_E fluorescens_BP])0.894:0.00750925[&&NHX:Sample_counter=:Type_counter=GTDB--2:capture_class_counter=:capture_domain_counter=:capture_family_counter=:capture_genus_counter=:capture_order_counter=:capture_phylum_counter=:capture_species_counter=:evoltype=D:gtdb_class_counter=c__Gammaproteobacteria--2:gtdb_domain_counter=d__Bacteria--2:gtdb_family_counter=f__Pseudomonadaceae--2:gtdb_genus_counter=g__Pseudomonas_E--2:gtdb_order_counter=o__Pseudomonadales--2:gtdb_phylum_counter=p__Proteobacteria--2:gtdb_species_counter=s__Pseudomonas_E fluorescens_BP--1||s__Pseudomonas_E fluorescens_BR--1:heptad_counter=MCP-40H--2:lbd_counter=:lca=d__Bacteria:lca_tree=g__Pseudomonas_E:name=N424422:ref_name_counter=])0.409:0.0037394[&&NHX:Sample_counter=:Type_counter=GTDB--3:capture_class_counter=:capture_domain_counter=:capture_family_counter=:capture_genus_counter=:capture_order_counter=:capture_phylum_counter=:capture_species_counter=:evoltype=D:gtdb_class_counter=c__Gammaproteobacteria--3:gtdb_domain_counter=d__Bacteria--3:gtdb_family_counter=f__Pseudomonadaceae--3:gtdb_genus_counter=g__Pseudomonas_E--3:gtdb_order_counter=o__Pseudomonadales--3:gtdb_phylum_counter=p__Proteobacteria--3:gtdb_species_counter=s__Pseudomonas_E chlororaphis_D--1||s__Pseudomonas_E fluorescens_BP--1||s__Pseudomonas_E fluorescens_BR--1:heptad_counter=MCP-40H--3:lbd_counter=:lca=d__Bacteria:lca_tree=g__Pseudomonas_E:name=N424423:ref_name_counter=],((((((RS_GCF_013407925.2_protein.faa_NZ_CP060201.1_1168@PF00015_full_PFAM.447.633:0.00389048[&&NHX:Type=GTDB:gtdb_class=c__Gammaproteobacteria:gtdb_domain=d__Bacteria:gtdb_family=f__Pseudomonadaceae:gtdb_genus=g__Pseudomonas_E:gtdb_order=o__Pseudomonadales:gtdb_phylum=p__Proteobacteria:gtdb_species=s__Pseudomonas_E fluorescens_AP:heptad=MCP-40H:species=d__Bacteria_p__Proteobacteria_c__Gammaproteobacteria_o__Pseudomonadales_f__Pseudomonadaceae_g__Pseudomonas_E_s__Pseudomonas_E fluorescens_AP],RS_GCF_900105185.1_protein.faa_NZ_FNTJ01000001.1_4205@PF00015_full_PFAM.447.634:5e-09[&&NHX:Type=GTDB:gtdb_class=c__Gammaproteobacteria:gtdb_domain=d__Bacteria:gtdb_family=f__Pseudomonadaceae:gtdb_genus=g__Pseudomonas_E:gtdb_order=o__Pseudomonadales:gtdb_phylum=p__Proteobacteria:gtdb_species=s__Pseudomonas_E saponiphila:heptad=MCP-40H:species=d__Bacteria_p__Proteobacteria_c__Gammaproteobacteria_o__Pseudomonadales_f__Pseudomonadaceae_g__Pseudomonas_E_s__Pseudomonas_E saponiphila])0.86:0.00387476[&&NHX:Sample_counter=:Type_counter=GTDB--2:capture_class_counter=:capture_domain_counter=:capture_family_counter=:capture_genus_counter=:capture_order_counter=:capture_phylum_counter=:capture_species_counter=:evoltype=D:gtdb_class_counter=c__Gammaproteobacteria--2:gtdb_domain_counter=d__Bacteria--2:gtdb_family_counter=f__Pseudomonadaceae--2:gtdb_genus_counter=g__Pseudomonas_E--2:gtdb_order_counter=o__Pseudomonadales--2:gtdb_phylum_counter=p__Proteobacteria--2:gtdb_species_counter=s__Pseudomonas_E fluorescens_AP--1||s__Pseudomonas_E saponiphila--1:heptad_counter=MCP-40H--2:lbd_counter=:lca=d__Bacteria:lca_tree=g__Pseudomonas_E:name=N424426:ref_name_counter=],(((RS_GCF_003363755.1_protein.faa_NZ_CP031396.1_4847@PF00015_full_PFAM.444.634:0[&&NHX:Type=GTDB:gtdb_class=c__Gammaproteobacteria:gtdb_domain=d__Bacteria:gtdb_family=f__Pseudomonadaceae:gtdb_genus=g__Pseudomonas_E:gtdb_order=o__Pseudomonadales:gtdb_phylum=p__Proteobacteria:gtdb_species=s__Pseudomonas_E protegens_A:heptad=MCP-40H:species=d__Bacteria_p__Proteobacteria_c__Gammaproteobacteria_o__Pseudomonadales_f__Pseudomonadaceae_g__Pseudomonas_E_s__Pseudomonas_E protegens_A],RS_GCF_001547895.1_protein.faa_NZ_AP014627.1_1746@PF00015_full_PFAM.444.634:0[&&NHX:Type=GTDB:gtdb_class=c__Gammaproteobacteria:gtdb_domain=d__Bacteria:gtdb_family=f__Pseudomonadaceae:gtdb_genus=g__Pseudomonas_E:gtdb_order=o__Pseudomonadales:gtdb_phylum=p__Proteobacteria:gtdb_species=s__Pseudomonas_E sp001547895:heptad=MCP-40H:species=d__Bacteria_p__Proteobacteria_c__Gammaproteobacteria_o__Pseudomonadales_f__Pseudomonadaceae_g__Pseudomonas_E_s__Pseudomonas_E sp001547895]):6e-09[&&NHX:Sample_counter=:Type_counter=GTDB--2:capture_class_counter=:capture_domain_counter=:capture_family_counter=:capture_genus_counter=:capture_order_counter=:capture_phylum_counter=:capture_species_counter=:evoltype=D:gtdb_class_counter=c__Gammaproteobacteria--2:gtdb_domain_counter=d__Bacteria--2:gtdb_family_counter=f__Pseudomonadaceae--2:gtdb_genus_counter=g__Pseudomonas_E--2:gtdb_order_counter=o__Pseudomonadales--2:gtdb_phylum_counter=p__Proteobacteria--2:gtdb_species_counter=s__Pseudomonas_E protegens_A--1||s__Pseudomonas_E sp001547895--1:heptad_counter=MCP-40H--2:lbd_counter=:lca=d__Bacteria:lca_tree=g__Pseudomonas_E:name=N424429:ref_name_counter=],((RS_GCF_009908285.1_protein.faa_NZ_JAAARM010000004.1_91@PF00015_full_PFAM.447.634:0.0115002[&&NHX:Type=GTDB:gtdb_class=c__Gammaproteobacteria:gtdb_domain=d__Bacteria:gtdb_family=f__Pseudomonadaceae:gtdb_genus=g__Pseudomonas_E:gtdb_order=o__Pseudomonadales:gtdb_phylum=p__Proteobacteria:gtdb_species=s__Pseudomonas_E sp009908285:heptad=MCP-40H:species=d__Bacteria_p__Proteobacteria_c__Gammaproteobacteria_o__Pseudomonadales_f__Pseudomonadaceae_g__Pseudomonas_E_s__Pseudomonas_E sp009908285],RS_GCF_000633395.1_protein.faa_NZ_AYMU01000007.1_85@PF00015_full_PFAM.444.634:0.0034156[&&NHX:Type=GTDB:gtdb_class=c__Gammaproteobacteria:gtdb_domain=d__Bacteria:gtdb_family=f__Pseudomonadaceae:gtdb_genus=g__Pseudomonas_E:gtdb_order=o__Pseudomonadales:gtdb_phylum=p__Proteobacteria:gtdb_species=s__Pseudomonas_E sp000633395:heptad=MCP-40H:species=d__Bacteria_p__Proteobacteria_c__Gammaproteobacteria_o__Pseudomonadales_f__Pseudomonadaceae_g__Pseudomonas_E_s__Pseudomonas_E sp000633395])0.614:0.000435538[&&NHX:Sample_counter=:Type_counter=GTDB--2:capture_class_counter=:capture_domain_counter=:capture_family_counter=:capture_genus_counter=:capture_order_counter=:capture_phylum_counter=:capture_species_counter=:evoltype=D:gtdb_class_counter=c__Gammaproteobacteria--2:gtdb_domain_counter=d__Bacteria--2:gtdb_family_counter=f__Pseudomonadaceae--2:gtdb_genus_counter=g__Pseudomonas_E--2:gtdb_order_counter=o__Pseudomonadales--2:gtdb_phylum_counter=p__Proteobacteria--2:gtdb_species_counter=s__Pseudomonas_E sp000633395--1||s__Pseudomonas_E sp009908285--1:heptad_counter=MCP-40H--2:lbd_counter=:lca=d__Bacteria:lca_tree=g__Pseudomonas_E:name=N424432:ref_name_counter=],RS_GCF_003732485.1_protein.faa_NZ_MOAK01000028.1_2@PF00015_full_PFAM.392.582:0.00377142[&&NHX:Type=GTDB:gtdb_class=c__Gammaproteobacteria:gtdb_domain=d__Bacteria:gtdb_family=f__Pseudomonadaceae:gtdb_genus=g__Pseudomonas_E:gtdb_order=o__Pseudomonadales:gtdb_phylum=p__Proteobacteria:gtdb_species=s__Pseudomonas_E protegens_B:heptad=MCP-40H:species=d__Bacteria_p__Proteobacteria_c__Gammaproteobacteria_o__Pseudomonadales_f__Pseudomonadaceae_g__Pseudomonas_E_s__Pseudomonas_E protegens_B])0.819:0.00376528[&&NHX:Sample_counter=:Type_counter=GTDB--3:capture_class_counter=:capture_domain_counter=:capture_family_counter=:capture_genus_counter=:capture_order_counter=:capture_phylum_counter=:capture_species_counter=:evoltype=D:gtdb_class_counter=c__Gammaproteobacteria--3:gtdb_domain_counter=d__Bacteria--3:gtdb_family_counter=f__Pseudomonadaceae--3:gtdb_genus_counter=g__Pseudomonas_E--3:gtdb_order_counter=o__Pseudomonadales--3:gtdb_phylum_counter=p__Proteobacteria--3:gtdb_species_counter=s__Pseudomonas_E protegens_B--1||s__Pseudomonas_E sp000633395--1||s__Pseudomonas_E sp009908285--1:heptad_counter=MCP-40H--3:lbd_counter=:lca=d__Bacteria:lca_tree=g__Pseudomonas_E:name=N424434:ref_name_counter=])0:5e-09[&&NHX:Sample_counter=:Type_counter=GTDB--5:capture_class_counter=:capture_domain_counter=:capture_family_counter=:capture_genus_counter=:capture_order_counter=:capture_phylum_counter=:capture_species_counter=:evoltype=D:gtdb_class_counter=c__Gammaproteobacteria--5:gtdb_domain_counter=d__Bacteria--5:gtdb_family_counter=f__Pseudomonadaceae--5:gtdb_genus_counter=g__Pseudomonas_E--5:gtdb_order_counter=o__Pseudomonadales--5:gtdb_phylum_counter=p__Proteobacteria--5:gtdb_species_counter=s__Pseudomonas_E protegens_A--1||s__Pseudomonas_E protegens_B--1||s__Pseudomonas_E sp000633395--1||s__Pseudomonas_E sp001547895--1||s__Pseudomonas_E sp009908285--1:heptad_counter=MCP-40H--5:lbd_counter=:lca=d__Bacteria:lca_tree=g__Pseudomonas_E:name=N424435:ref_name_counter=],(RS_GCF_000397205.1_protein.faa_NC_021237.1_1779@PF00015_full_PFAM.445.634:5e-09[&&NHX:Type=GTDB:gtdb_class=c__Gammaproteobacteria:gtdb_domain=d__Bacteria:gtdb_family=f__Pseudomonadaceae:gtdb_genus=g__Pseudomonas_E:gtdb_order=o__Pseudomonadales:gtdb_phylum=p__Proteobacteria:gtdb_species=s__Pseudomonas_E protegens:heptad=MCP-40H:species=d__Bacteria_p__Proteobacteria_c__Gammaproteobacteria_o__Pseudomonadales_f__Pseudomonadaceae_g__Pseudomonas_E_s__Pseudomonas_E protegens],RS_GCF_009861525.1_protein.faa_NZ_WVHL01000005.1_1907@PF00015_full_PFAM.447.634:0.0155082[&&NHX:Type=GTDB:gtdb_class=c__Gammaproteobacteria:gtdb_domain=d__Bacteria:gtdb_family=f__Pseudomonadaceae:gtdb_genus=g__Pseudomonas_E:gtdb_order=o__Pseudomonadales:gtdb_phylum=p__Proteobacteria:gtdb_species=s__Pseudomonas_E sp009861525:heptad=MCP-40H:species=d__Bacteria_p__Proteobacteria_c__Gammaproteobacteria_o__Pseudomonadales_f__Pseudomonadaceae_g__Pseudomonas_E_s__Pseudomonas_E sp009861525])0.862:0.00377138[&&NHX:Sample_counter=:Type_counter=GTDB--2:capture_class_counter=:capture_domain_counter=:capture_family_counter=:capture_genus_counter=:capture_order_counter=:capture_phylum_counter=:capture_species_counter=:evoltype=D:gtdb_class_counter=c__Gammaproteobacteria--2:gtdb_domain_counter=d__Bacteria--2:gtdb_family_counter=f__Pseudomonadaceae--2:gtdb_genus_counter=g__Pseudomonas_E--2:gtdb_order_counter=o__Pseudomonadales--2:gtdb_phylum_counter=p__Proteobacteria--2:gtdb_species_counter=s__Pseudomonas_E protegens--1||s__Pseudomonas_E sp009861525--1:heptad_counter=MCP-40H--2:lbd_counter=:lca=d__Bacteria:lca_tree=g__Pseudomonas_E:name=N424438:ref_name_counter=])0.816:0.00377084[&&NHX:Sample_counter=:Type_counter=GTDB--7:capture_class_counter=:capture_domain_counter=:capture_family_counter=:capture_genus_counter=:capture_order_counter=:capture_phylum_counter=:capture_species_counter=:evoltype=D:gtdb_class_counter=c__Gammaproteobacteria--7:gtdb_domain_counter=d__Bacteria--7:gtdb_family_counter=f__Pseudomonadaceae--7:gtdb_genus_counter=g__Pseudomonas_E--7:gtdb_order_counter=o__Pseudomonadales--7:gtdb_phylum_counter=p__Proteobacteria--7:gtdb_species_counter=s__Pseudomonas_E protegens--1||s__Pseudomonas_E protegens_A--1||s__Pseudomonas_E protegens_B--1||s__Pseudomonas_E sp000633395--1||s__Pseudomonas_E sp001547895--1||s__Pseudomonas_E sp009861525--1||s__Pseudomonas_E sp009908285--1:heptad_counter=MCP-40H--7:lbd_counter=:lca=d__Bacteria:lca_tree=g__Pseudomonas_E:name=N424439:ref_name_counter=])0:5e-09[&&NHX:Sample_counter=:Type_counter=GTDB--9:capture_class_counter=:capture_domain_counter=:capture_family_counter=:capture_genus_counter=:capture_order_counter=:capture_phylum_counter=:capture_species_counter=:evoltype=D:gtdb_class_counter=c__Gammaproteobacteria--9:gtdb_domain_counter=d__Bacteria--9:gtdb_family_counter=f__Pseudomonadaceae--9:gtdb_genus_counter=g__Pseudomonas_E--9:gtdb_order_counter=o__Pseudomonadales--9:gtdb_phylum_counter=p__Proteobacteria--9:gtdb_species_counter=s__Pseudomonas_E fluorescens_AP--1||s__Pseudomonas_E protegens--1||s__Pseudomonas_E protegens_A--1||s__Pseudomonas_E protegens_B--1||s__Pseudomonas_E saponiphila--1||s__Pseudomonas_E sp000633395--1||s__Pseudomonas_E sp001547895--1||s__Pseudomonas_E sp009861525--1||s__Pseudomonas_E sp009908285--1:heptad_counter=MCP-40H--9:lbd_counter=:lca=d__Bacteria:lca_tree=g__Pseudomonas_E:name=N424440:ref_name_counter=],(RS_GCF_009380155.1_protein.faa_NZ_WHUV01000001.1_1427@PF00015_full_PFAM.442.633:0.0248113[&&NHX:Type=GTDB:gtdb_class=c__Gammaproteobacteria:gtdb_domain=d__Bacteria:gtdb_family=f__Pseudomonadaceae:gtdb_genus=g__Pseudomonas_E:gtdb_order=o__Pseudomonadales:gtdb_phylum=p__Proteobacteria:gtdb_species=s__Pseudomonas_E piscis:heptad=MCP-40H:species=d__Bacteria_p__Proteobacteria_c__Gammaproteobacteria_o__Pseudomonadales_f__Pseudomonadaceae_g__Pseudomonas_E_s__Pseudomonas_E piscis],RS_GCF_003850565.1_protein.faa_NZ_CP027706.1_1767@PF00015_full_PFAM.444.635:0.0185768[&&NHX:Type=GTDB:gtdb_class=c__Gammaproteobacteria:gtdb_domain=d__Bacteria:gtdb_family=f__Pseudomonadaceae:gtdb_genus=g__Pseudomonas_E:gtdb_order=o__Pseudomonadales:gtdb_phylum=p__Proteobacteria:gtdb_species=s__Pseudomonas_E sp001705835:heptad=MCP-40H:species=d__Bacteria_p__Proteobacteria_c__Gammaproteobacteria_o__Pseudomonadales_f__Pseudomonadaceae_g__Pseudomonas_E_s__Pseudomonas_E sp001705835])0.948:0.0181843[&&NHX:Sample_counter=:Type_counter=GTDB--2:capture_class_counter=:capture_domain_counter=:capture_family_counter=:capture_genus_counter=:capture_order_counter=:capture_phylum_counter=:capture_species_counter=:evoltype=D:gtdb_class_counter=c__Gammaproteobacteria--2:gtdb_domain_counter=d__Bacteria--2:gtdb_family_counter=f__Pseudomonadaceae--2:gtdb_genus_counter=g__Pseudomonas_E--2:gtdb_order_counter=o__Pseudomonadales--2:gtdb_phylum_counter=p__Proteobacteria--2:gtdb_species_counter=s__Pseudomonas_E piscis--1||s__Pseudomonas_E sp001705835--1:heptad_counter=MCP-40H--2:lbd_counter=:lca=d__Bacteria:lca_tree=g__Pseudomonas_E:name=N424443:ref_name_counter=])0.987:0.0297085[&&NHX:Sample_counter=:Type_counter=GTDB--11:capture_class_counter=:capture_domain_counter=:capture_family_counter=:capture_genus_counter=:capture_order_counter=:capture_phylum_counter=:capture_species_counter=:evoltype=D:gtdb_class_counter=c__Gammaproteobacteria--11:gtdb_domain_counter=d__Bacteria--11:gtdb_family_counter=f__Pseudomonadaceae--11:gtdb_genus_counter=g__Pseudomonas_E--11:gtdb_order_counter=o__Pseudomonadales--11:gtdb_phylum_counter=p__Proteobacteria--11:gtdb_species_counter=s__Pseudomonas_E fluorescens_AP--1||s__Pseudomonas_E piscis--1||s__Pseudomonas_E protegens--1||s__Pseudomonas_E protegens_A--1||s__Pseudomonas_E protegens_B--1||s__Pseudomonas_E saponiphila--1||s__Pseudomonas_E sp000633395--1||s__Pseudomonas_E sp001547895--1||s__Pseudomonas_E sp001705835--1||s__Pseudomonas_E sp009861525--1||s__Pseudomonas_E sp009908285--1:heptad_counter=MCP-40H--11:lbd_counter=:lca=d__Bacteria:lca_tree=g__Pseudomonas_E:name=N424444:ref_name_counter=],RS_GCF_002018875.1_protein.faa_NZ_MVOL01000006.1_167@PF00015_full_PFAM.443.633:0.00661673[&&NHX:Type=GTDB:gtdb_class=c__Gammaproteobacteria:gtdb_domain=d__Bacteria:gtdb_family=f__Pseudomonadaceae:gtdb_genus=g__Pseudomonas_E:gtdb_order=o__Pseudomonadales:gtdb_phylum=p__Proteobacteria:gtdb_species=s__Pseudomonas_E sp002018875:heptad=MCP-40H:species=d__Bacteria_p__Proteobacteria_c__Gammaproteobacteria_o__Pseudomonadales_f__Pseudomonadaceae_g__Pseudomonas_E_s__Pseudomonas_E sp002018875])0.559:0.0054289[&&NHX:Sample_counter=:Type_counter=GTDB--12:capture_class_counter=:capture_domain_counter=:capture_family_counter=:capture_genus_counter=:capture_order_counter=:capture_phylum_counter=:capture_species_counter=:evoltype=D:gtdb_class_counter=c__Gammaproteobacteria--12:gtdb_domain_counter=d__Bacteria--12:gtdb_family_counter=f__Pseudomonadaceae--12:gtdb_genus_counter=g__Pseudomonas_E--12:gtdb_order_counter=o__Pseudomonadales--12:gtdb_phylum_counter=p__Proteobacteria--12:gtdb_species_counter=s__Pseudomonas_E fluorescens_AP--1||s__Pseudomonas_E piscis--1||s__Pseudomonas_E protegens--1||s__Pseudomonas_E protegens_A--1||s__Pseudomonas_E protegens_B--1||s__Pseudomonas_E saponiphila--1||s__Pseudomonas_E sp000633395--1||s__Pseudomonas_E sp001547895--1||s__Pseudomonas_E sp001705835--1||s__Pseudomonas_E sp002018875--1||s__Pseudomonas_E sp009861525--1||s__Pseudomonas_E sp009908285--1:heptad_counter=MCP-40H--12:lbd_counter=:lca=d__Bacteria:lca_tree=g__Pseudomonas_E:name=N424446:ref_name_counter=],((((RS_GCF_003105155.1_protein.faa_NZ_QETK01000001.1_123@PF00015_full_PFAM.445.627:0.0231924[&&NHX:Type=GTDB:gtdb_class=c__Gammaproteobacteria:gtdb_domain=d__Bacteria:gtdb_family=f__Pseudomonadaceae:gtdb_genus=g__Pseudomonas_E:gtdb_order=o__Pseudomonadales:gtdb_phylum=p__Proteobacteria:gtdb_species=s__Pseudomonas_E sp003105155:heptad=MCP-40H:species=d__Bacteria_p__Proteobacteria_c__Gammaproteobacteria_o__Pseudomonadales_f__Pseudomonadaceae_g__Pseudomonas_E_s__Pseudomonas_E sp003105155],((((RS_GCF_003231275.1_protein.faa_NZ_QKVL01000004.1_167@PF00015_full_PFAM.451.627:0.000320859[&&NHX:Type=GTDB:gtdb_class=c__Gammaproteobacteria:gtdb_domain=d__Bacteria:gtdb_family=f__Pseudomonadaceae:gtdb_genus=g__Pseudomonas_E:gtdb_order=o__Pseudomonadales:gtdb_phylum=p__Proteobacteria:gtdb_species=s__Pseudomonas_E huaxiensis:heptad=MCP-40H:species=d__Bacteria_p__Proteobacteria_c__Gammaproteobacteria_o__Pseudomonadales_f__Pseudomonadaceae_g__Pseudomonas_E_s__Pseudomonas_E huaxiensis],RS_GCF_900187455.1_protein.faa_NZ_FYDX01000005.1_179@PF00015_full_PFAM.450.627:0.00391778[&&NHX:Type=GTDB:gtdb_class=c__Gammaproteobacteria:gtdb_domain=d__Bacteria:gtdb_family=f__Pseudomonadaceae:gtdb_genus=g__Pseudomonas_E:gtdb_order=o__Pseudomonadales:gtdb_phylum=p__Proteobacteria:gtdb_species=s__Pseudomonas_E sp900187455:heptad=MCP-40H:species=d__Bacteria_p__Proteobacteria_c__Gammaproteobacteria_o__Pseudomonadales_f__Pseudomonadaceae_g__Pseudomonas_E_s__Pseudomonas_E sp900187455])0.952:0.0200543[&&NHX:Sample_counter=:Type_counter=GTDB--2:capture_class_counter=:capture_domain_counter=:capture_family_counter=:capture_genus_counter=:capture_order_counter=:capture_phylum_counter=:capture_species_counter=:evoltype=D:gtdb_class_counter=c__Gammaproteobacteria--2:gtdb_domain_counter=d__Bacteria--2:gtdb_family_counter=f__Pseudomonadaceae--2:gtdb_genus_counter=g__Pseudomonas_E--2:gtdb_order_counter=o__Pseudomonadales--2:gtdb_phylum_counter=p__Proteobacteria--2:gtdb_species_counter=s__Pseudomonas_E huaxiensis--1||s__Pseudomonas_E sp900187455--1:heptad_counter=MCP-40H--2:lbd_counter=:lca=d__Bacteria:lca_tree=g__Pseudomonas_E:name=N424450:ref_name_counter=],((GB_GCA_003523465.1_protein.faa_DQAA01000230.1_2@PF00015_full_PFAM.223.357:6e-09[&&NHX:Type=GTDB:gtdb_class=c__Gammaproteobacteria:gtdb_domain=d__Bacteria:gtdb_family=f__Pseudomonadaceae:gtdb_genus=g__Pseudomonas_E:gtdb_order=o__Pseudomonadales:gtdb_phylum=p__Proteobacteria:gtdb_species=s__Pseudomonas_E sp003523465:heptad=MCP-40H:species=d__Bacteria_p__Proteobacteria_c__Gammaproteobacteria_o__Pseudomonadales_f__Pseudomonadaceae_g__Pseudomonas_E_s__Pseudomonas_E sp003523465],(2b731456-0557-47fa-80b3-988f01d44793_5@MCPsignal.503.626:5e-09[&&NHX:Sample=rhiztom3:Type=capture:capture_class=c__Gammaproteobacteria:capture_domain=d__Bacteria:capture_family=f__Pseudomonadaceae:capture_genus=g__Pseudomonas_E:capture_order=o__Pseudomonadales:capture_phylum=p__Proteobacteria:capture_species=s__Pseudomonas_E sp003523465:heptad=MCP-40H],d8ed7440-9a9b-4e1e-b2cc-4d9d6decbbe0_6@MCPsignal.206.325:0.00656624[&&NHX:Sample=rhiztom3:Type=capture:capture_class=c__Gammaproteobacteria:capture_domain=d__Bacteria:capture_family=f__Pseudomonadaceae:capture_genus=g__Pseudomonas_E:capture_order=o__Pseudomonadales:capture_phylum=p__Proteobacteria:capture_species=s__Pseudomonas_E sp003523465:heptad=MCP-40H])0.562:0.00749734[&&NHX:Sample_counter=rhiztom3--2:Type_counter=capture--2:capture_class_counter=c__Gammaproteobacteria--2:capture_domain_counter=d__Bacteria--2:capture_family_counter=f__Pseudomonadaceae--2:capture_genus_counter=g__Pseudomonas_E--2:capture_order_counter=o__Pseudomonadales--2:capture_phylum_counter=p__Proteobacteria--2:capture_species_counter=s__Pseudomonas_E sp003523465--2:gtdb_class_counter=:gtdb_domain_counter=:gtdb_family_counter=:gtdb_genus_counter=:gtdb_order_counter=:gtdb_phylum_counter=:gtdb_species_counter=:heptad_counter=MCP-40H--2:lbd_counter=:name=N424454:ref_name_counter=])0.89:0.0122954[&&NHX:Sample_counter=rhiztom3--2:Type_counter=GTDB--1||capture--2:capture_class_counter=c__Gammaproteobacteria--2:capture_domain_counter=d__Bacteria--2:capture_family_counter=f__Pseudomonadaceae--2:capture_genus_counter=g__Pseudomonas_E--2:capture_order_counter=o__Pseudomonadales--2:capture_phylum_counter=p__Proteobacteria--2:capture_species_counter=s__Pseudomonas_E sp003523465--2:gtdb_class_counter=c__Gammaproteobacteria--1:gtdb_domain_counter=d__Bacteria--1:gtdb_family_counter=f__Pseudomonadaceae--1:gtdb_genus_counter=g__Pseudomonas_E--1:gtdb_order_counter=o__Pseudomonadales--1:gtdb_phylum_counter=p__Proteobacteria--1:gtdb_species_counter=s__Pseudomonas_E sp003523465--1:heptad_counter=MCP-40H--3:lbd_counter=:lca_tree=s__Pseudomonas_E sp003523465:name=N424455:ref_name_counter=],(RS_GCF_000319305.2_protein.faa_NZ_AMWJ02000001.1_721@PF00015_full_PFAM.963.1142:0.0122446[&&NHX:Type=GTDB:gtdb_class=c__Gammaproteobacteria:gtdb_domain=d__Bacteria:gtdb_family=f__Pseudomonadaceae:gtdb_genus=g__Pseudomonas_E:gtdb_order=o__Pseudomonadales:gtdb_phylum=p__Proteobacteria:gtdb_species=s__Pseudomonas_E putida_C:heptad=MCP-40H:species=d__Bacteria_p__Proteobacteria_c__Gammaproteobacteria_o__Pseudomonadales_f__Pseudomonadaceae_g__Pseudomonas_E_s__Pseudomonas_E putida_C],(RS_GCF_900188455.1_protein.faa_NZ_FZOL01000015.1_33@PF00015_full_PFAM.446.626:5e-09[&&NHX:Type=GTDB:gtdb_class=c__Gammaproteobacteria:gtdb_domain=d__Bacteria:gtdb_family=f__Pseudomonadaceae:gtdb_genus=g__Pseudomonas_E:gtdb_order=o__Pseudomonadales:gtdb_phylum=p__Proteobacteria:gtdb_species=s__Pseudomonas_E japonica:heptad=MCP-40H:species=d__Bacteria_p__Proteobacteria_c__Gammaproteobacteria_o__Pseudomonadales_f__Pseudomonadaceae_g__Pseudomonas_E_s__Pseudomonas_E japonica],RS_GCF_001941965.1_protein.faa_NZ_MKZO01000025.1_178@PF00015_full_PFAM.451.626:5e-09[&&NHX:Type=GTDB:gtdb_class=c__Gammaproteobacteria:gtdb_domain=d__Bacteria:gtdb_family=f__Pseudomonadaceae:gtdb_genus=g__Pseudomonas_E:gtdb_order=o__Pseudomonadales:gtdb_phylum=p__Proteobacteria:gtdb_species=s__Pseudomonas_E putida_L:heptad=MCP-40H:species=d__Bacteria_p__Proteobacteria_c__Gammaproteobacteria_o__Pseudomonadales_f__Pseudomonadaceae_g__Pseudomonas_E_s__Pseudomonas_E putida_L])0.376:6e-09[&&NHX:Sample_counter=:Type_counter=GTDB--2:capture_class_counter=:capture_domain_counter=:capture_family_counter=:capture_genus_counter=:capture_order_counter=:capture_phylum_counter=:capture_species_counter=:evoltype=D:gtdb_class_counter=c__Gammaproteobacteria--2:gtdb_domain_counter=d__Bacteria--2:gtdb_family_counter=f__Pseudomonadaceae--2:gtdb_genus_counter=g__Pseudomonas_E--2:gtdb_order_counter=o__Pseudomonadales--2:gtdb_phylum_counter=p__Proteobacteria--2:gtdb_species_counter=s__Pseudomonas_E japonica--1||s__Pseudomonas_E putida_L--1:heptad_counter=MCP-40H--2:lbd_counter=:lca=d__Bacteria:lca_tree=g__Pseudomonas_E:name=N424459:ref_name_counter=])0.722:0.00793755[&&NHX:Sample_counter=:Type_counter=GTDB--3:capture_class_counter=:capture_domain_counter=:capture_family_counter=:capture_genus_counter=:capture_order_counter=:capture_phylum_counter=:capture_species_counter=:evoltype=D:gtdb_class_counter=c__Gammaproteobacteria--3:gtdb_domain_counter=d__Bacteria--3:gtdb_family_counter=f__Pseudomonadaceae--3:gtdb_genus_counter=g__Pseudomonas_E--3:gtdb_order_counter=o__Pseudomonadales--3:gtdb_phylum_counter=p__Proteobacteria--3:gtdb_species_counter=s__Pseudomonas_E japonica--1||s__Pseudomonas_E putida_C--1||s__Pseudomonas_E putida_L--1:heptad_counter=MCP-40H--3:lbd_counter=:lca=d__Bacteria:lca_tree=g__Pseudomonas_E:name=N424460:ref_name_counter=])0.88:0.0128491[&&NHX:Sample_counter=rhiztom3--2:Type_counter=GTDB--4||capture--2:capture_class_counter=c__Gammaproteobacteria--2:capture_domain_counter=d__Bacteria--2:capture_family_counter=f__Pseudomonadaceae--2:capture_genus_counter=g__Pseudomonas_E--2:capture_order_counter=o__Pseudomonadales--2:capture_phylum_counter=p__Proteobacteria--2:capture_species_counter=s__Pseudomonas_E sp003523465--2:gtdb_class_counter=c__Gammaproteobacteria--4:gtdb_domain_counter=d__Bacteria--4:gtdb_family_counter=f__Pseudomonadaceae--4:gtdb_genus_counter=g__Pseudomonas_E--4:gtdb_order_counter=o__Pseudomonadales--4:gtdb_phylum_counter=p__Proteobacteria--4:gtdb_species_counter=s__Pseudomonas_E japonica--1||s__Pseudomonas_E putida_C--1||s__Pseudomonas_E putida_L--1||s__Pseudomonas_E sp003523465--1:heptad_counter=MCP-40H--6:lbd_counter=:lca_tree=g__Pseudomonas_E:name=N424461:ref_name_counter=])0.948:0.0211704[&&NHX:Sample_counter=rhiztom3--2:Type_counter=GTDB--6||capture--2:capture_class_counter=c__Gammaproteobacteria--2:capture_domain_counter=d__Bacteria--2:capture_family_counter=f__Pseudomonadaceae--2:capture_genus_counter=g__Pseudomonas_E--2:capture_order_counter=o__Pseudomonadales--2:capture_phylum_counter=p__Proteobacteria--2:capture_species_counter=s__Pseudomonas_E sp003523465--2:gtdb_class_counter=c__Gammaproteobacteria--6:gtdb_domain_counter=d__Bacteria--6:gtdb_family_counter=f__Pseudomonadaceae--6:gtdb_genus_counter=g__Pseudomonas_E--6:gtdb_order_counter=o__Pseudomonadales--6:gtdb_phylum_counter=p__Proteobacteria--6:gtdb_species_counter=s__Pseudomonas_E huaxiensis--1||s__Pseudomonas_E japonica--1||s__Pseudomonas_E putida_C--1||s__Pseudomonas_E putida_L--1||s__Pseudomonas_E sp003523465--1||s__Pseudomonas_E sp900187455--1:heptad_counter=MCP-40H--8:lbd_counter=:lca_tree=g__Pseudomonas_E:name=N424462:ref_name_counter=],(RS_GCF_002753995.1_protein.faa_NZ_CP024478.1_3535@PF00015_full_PFAM.440.627:0.00841648[&&NHX:Type=GTDB:gtdb_class=c__Gammaproteobacteria:gtdb_domain=d__Bacteria:gtdb_family=f__Pseudomonadaceae:gtdb_genus=g__Pseudomonas_E:gtdb_order=o__Pseudomonadales:gtdb_phylum=p__Proteobacteria:gtdb_species=s__Pseudomonas_E sp002753995:heptad=MCP-40H:species=d__Bacteria_p__Proteobacteria_c__Gammaproteobacteria_o__Pseudomonadales_f__Pseudomonadaceae_g__Pseudomonas_E_s__Pseudomonas_E sp002753995],RS_GCF_014648275.1_protein.faa_NZ_BMQU01000012.1_127@PF00015_full_PFAM.445.627:5e-09[&&NHX:Type=GTDB:gtdb_class=c__Gammaproteobacteria:gtdb_domain=d__Bacteria:gtdb_family=f__Pseudomonadaceae:gtdb_genus=g__Pseudomonas_E:gtdb_order=o__Pseudomonadales:gtdb_phylum=p__Proteobacteria:gtdb_species=s__Pseudomonas_E laurentiana:heptad=MCP-40H:species=d__Bacteria_p__Proteobacteria_c__Gammaproteobacteria_o__Pseudomonadales_f__Pseudomonadaceae_g__Pseudomonas_E_s__Pseudomonas_E laurentiana])0.998:0.048175[&&NHX:Sample_counter=:Type_counter=GTDB--2:capture_class_counter=:capture_domain_counter=:capture_family_counter=:capture_genus_counter=:capture_order_counter=:capture_phylum_counter=:capture_species_counter=:evoltype=D:gtdb_class_counter=c__Gammaproteobacteria--2:gtdb_domain_counter=d__Bacteria--2:gtdb_family_counter=f__Pseudomonadaceae--2:gtdb_genus_counter=g__Pseudomonas_E--2:gtdb_order_counter=o__Pseudomonadales--2:gtdb_phylum_counter=p__Proteobacteria--2:gtdb_species_counter=s__Pseudomonas_E laurentiana--1||s__Pseudomonas_E sp002753995--1:heptad_counter=MCP-40H--2:lbd_counter=:lca=d__Bacteria:lca_tree=g__Pseudomonas_E:name=N424465:ref_name_counter=])0.702:0.00481734[&&NHX:Sample_counter=rhiztom3--2:Type_counter=GTDB--8||capture--2:capture_class_counter=c__Gammaproteobacteria--2:capture_domain_counter=d__Bacteria--2:capture_family_counter=f__Pseudomonadaceae--2:capture_genus_counter=g__Pseudomonas_E--2:capture_order_counter=o__Pseudomonadales--2:capture_phylum_counter=p__Proteobacteria--2:capture_species_counter=s__Pseudomonas_E sp003523465--2:gtdb_class_counter=c__Gammaproteobacteria--8:gtdb_domain_counter=d__Bacteria--8:gtdb_family_counter=f__Pseudomonadaceae--8:gtdb_genus_counter=g__Pseudomonas_E--8:gtdb_order_counter=o__Pseudomonadales--8:gtdb_phylum_counter=p__Proteobacteria--8:gtdb_species_counter=s__Pseudomonas_E huaxiensis--1||s__Pseudomonas_E japonica--1||s__Pseudomonas_E laurentiana--1||s__Pseudomonas_E putida_C--1||s__Pseudomonas_E putida_L--1||s__Pseudomonas_E sp002753995--1||s__Pseudomonas_E sp003523465--1||s__Pseudomonas_E sp900187455--1:heptad_counter=MCP-40H--10:lbd_counter=:lca_tree=g__Pseudomonas_E:name=N424466:ref_name_counter=],((RS_GCF_000955815.1_protein.faa_NZ_JYOC01000019.1_16@PF00015_full_PFAM.451.623:0.00497337[&&NHX:Type=GTDB:gtdb_class=c__Gammaproteobacteria:gtdb_domain=d__Bacteria:gtdb_family=f__Pseudomonadaceae:gtdb_genus=g__Pseudomonas_E:gtdb_order=o__Pseudomonadales:gtdb_phylum=p__Proteobacteria:gtdb_species=s__Pseudomonas_E sp000955815:heptad=MCP-40H:species=d__Bacteria_p__Proteobacteria_c__Gammaproteobacteria_o__Pseudomonadales_f__Pseudomonadaceae_g__Pseudomonas_E_s__Pseudomonas_E sp000955815],(RS_GCF_016865545.1_protein.faa_NZ_JADBHH010000008.1_221@PF00015_full_PFAM.451.628:0.0108241[&&NHX:Type=GTDB:gtdb_class=c__Gammaproteobacteria:gtdb_domain=d__Bacteria:gtdb_family=f__Pseudomonadaceae:gtdb_genus=g__Pseudomonas_E:gtdb_order=o__Pseudomonadales:gtdb_phylum=p__Proteobacteria:gtdb_species=s__Pseudomonas_E sp016865545:heptad=MCP-40H:species=d__Bacteria_p__Proteobacteria_c__Gammaproteobacteria_o__Pseudomonadales_f__Pseudomonadaceae_g__Pseudomonas_E_s__Pseudomonas_E sp016865545],RS_GCF_003024385.1_protein.faa_NZ_PVZN01000021.1_22@PF00015_full_PFAM.454.625:0.0261432[&&NHX:Type=GTDB:gtdb_class=c__Gammaproteobacteria:gtdb_domain=d__Bacteria:gtdb_family=f__Pseudomonadaceae:gtdb_genus=g__Pseudomonas_E:gtdb_order=o__Pseudomonadales:gtdb_phylum=p__Proteobacteria:gtdb_species=s__Pseudomonas_E sp003024385:heptad=MCP-40H:species=d__Bacteria_p__Proteobacteria_c__Gammaproteobacteria_o__Pseudomonadales_f__Pseudomonadaceae_g__Pseudomonas_E_s__Pseudomonas_E sp003024385])0.982:0.0374245[&&NHX:Sample_counter=:Type_counter=GTDB--2:capture_class_counter=:capture_domain_counter=:capture_family_counter=:capture_genus_counter=:capture_order_counter=:capture_phylum_counter=:capture_species_counter=:evoltype=D:gtdb_class_counter=c__Gammaproteobacteria--2:gtdb_domain_counter=d__Bacteria--2:gtdb_family_counter=f__Pseudomonadaceae--2:gtdb_genus_counter=g__Pseudomonas_E--2:gtdb_order_counter=o__Pseudomonadales--2:gtdb_phylum_counter=p__Proteobacteria--2:gtdb_species_counter=s__Pseudomonas_E sp003024385--1||s__Pseudomonas_E sp016865545--1:heptad_counter=MCP-40H--2:lbd_counter=:lca=d__Bacteria:lca_tree=g__Pseudomonas_E:name=N424470:ref_name_counter=])0.913:0.0237632[&&NHX:Sample_counter=:Type_counter=GTDB--3:capture_class_counter=:capture_domain_counter=:capture_family_counter=:capture_genus_counter=:capture_order_counter=:capture_phylum_counter=:capture_species_counter=:evoltype=D:gtdb_class_counter=c__Gammaproteobacteria--3:gtdb_domain_counter=d__Bacteria--3:gtdb_family_counter=f__Pseudomonadaceae--3:gtdb_genus_counter=g__Pseudomonas_E--3:gtdb_order_counter=o__Pseudomonadales--3:gtdb_phylum_counter=p__Proteobacteria--3:gtdb_species_counter=s__Pseudomonas_E sp000955815--1||s__Pseudomonas_E sp003024385--1||s__Pseudomonas_E sp016865545--1:heptad_counter=MCP-40H--3:lbd_counter=:lca=d__Bacteria:lca_tree=g__Pseudomonas_E:name=N424471:ref_name_counter=],(RS_GCF_004214895.1_protein.faa_NZ_CP035952.1_3951@PF00015_full_PFAM.446.626:0.0158419[&&NHX:Type=GTDB:gtdb_class=c__Gammaproteobacteria:gtdb_domain=d__Bacteria:gtdb_family=f__Pseudomonadaceae:gtdb_genus=g__Pseudomonas_E:gtdb_order=o__Pseudomonadales:gtdb_phylum=p__Proteobacteria:gtdb_species=s__Pseudomonas_E sp004214895:heptad=MCP-40H:species=d__Bacteria_p__Proteobacteria_c__Gammaproteobacteria_o__Pseudomonadales_f__Pseudomonadaceae_g__Pseudomonas_E_s__Pseudomonas_E sp004214895],(RS_GCF_000259195.1_protein.faa_NZ_JH650770.1_15@PF00015_full_PFAM.436.626:0.00760598[&&NHX:Type=GTDB:gtdb_class=c__Gammaproteobacteria:gtdb_domain=d__Bacteria:gtdb_family=f__Pseudomonadaceae:gtdb_genus=g__Pseudomonas_E:gtdb_order=o__Pseudomonadales:gtdb_phylum=p__Proteobacteria:gtdb_species=s__Pseudomonas_E donghuensis:heptad=MCP-40H:species=d__Bacteria_p__Proteobacteria_c__Gammaproteobacteria_o__Pseudomonadales_f__Pseudomonadaceae_g__Pseudomonas_E_s__Pseudomonas_E donghuensis],((RS_GCF_018417635.1_protein.faa_NZ_CP071007.1_1559@PF00015_full_PFAM.439.626:0[&&NHX:Type=GTDB:gtdb_class=c__Gammaproteobacteria:gtdb_domain=d__Bacteria:gtdb_family=f__Pseudomonadaceae:gtdb_genus=g__Pseudomonas_E:gtdb_order=o__Pseudomonadales:gtdb_phylum=p__Proteobacteria:gtdb_species=s__Pseudomonas_E sp900101695:heptad=MCP-40H:species=d__Bacteria_p__Proteobacteria_c__Gammaproteobacteria_o__Pseudomonadales_f__Pseudomonadaceae_g__Pseudomonas_E_s__Pseudomonas_E sp900101695],RS_GCF_900497695.1_protein.faa_NZ_UIDD01000005.1_174@PF00015_full_PFAM.439.626:0[&&NHX:Type=GTDB:gtdb_class=c__Gammaproteobacteria:gtdb_domain=d__Bacteria:gtdb_family=f__Pseudomonadaceae:gtdb_genus=g__Pseudomonas_E:gtdb_order=o__Pseudomonadales:gtdb_phylum=p__Proteobacteria:gtdb_species=s__Pseudomonas_E wadenswilerensis:heptad=MCP-40H:species=d__Bacteria_p__Proteobacteria_c__Gammaproteobacteria_o__Pseudomonadales_f__Pseudomonadaceae_g__Pseudomonas_E_s__Pseudomonas_E wadenswilerensis]):5e-09[&&NHX:Sample_counter=:Type_counter=GTDB--2:capture_class_counter=:capture_domain_counter=:capture_family_counter=:capture_genus_counter=:capture_order_counter=:capture_phylum_counter=:capture_species_counter=:evoltype=D:gtdb_class_counter=c__Gammaproteobacteria--2:gtdb_domain_counter=d__Bacteria--2:gtdb_family_counter=f__Pseudomonadaceae--2:gtdb_genus_counter=g__Pseudomonas_E--2:gtdb_order_counter=o__Pseudomonadales--2:gtdb_phylum_counter=p__Proteobacteria--2:gtdb_species_counter=s__Pseudomonas_E sp900101695--1||s__Pseudomonas_E wadenswilerensis--1:heptad_counter=MCP-40H--2:lbd_counter=:lca=d__Bacteria:lca_tree=g__Pseudomonas_E:name=N424476:ref_name_counter=],RS_GCF_000800615.1_protein.faa_NZ_KN639176.1_179@PF00015_full_PFAM.449.626:5e-09[&&NHX:Type=GTDB:gtdb_class=c__Gammaproteobacteria:gtdb_domain=d__Bacteria:gtdb_family=f__Pseudomonadaceae:gtdb_genus=g__Pseudomonas_E:gtdb_order=o__Pseudomonadales:gtdb_phylum=p__Proteobacteria:gtdb_species=s__Pseudomonas_E putida_F:heptad=MCP-40H:species=d__Bacteria_p__Proteobacteria_c__Gammaproteobacteria_o__Pseudomonadales_f__Pseudomonadaceae_g__Pseudomonas_E_s__Pseudomonas_E putida_F])0.767:0.00373938[&&NHX:Sample_counter=:Type_counter=GTDB--3:capture_class_counter=:capture_domain_counter=:capture_family_counter=:capture_genus_counter=:capture_order_counter=:capture_phylum_counter=:capture_species_counter=:evoltype=D:gtdb_class_counter=c__Gammaproteobacteria--3:gtdb_domain_counter=d__Bacteria--3:gtdb_family_counter=f__Pseudomonadaceae--3:gtdb_genus_counter=g__Pseudomonas_E--3:gtdb_order_counter=o__Pseudomonadales--3:gtdb_phylum_counter=p__Proteobacteria--3:gtdb_species_counter=s__Pseudomonas_E putida_F--1||s__Pseudomonas_E sp900101695--1||s__Pseudomonas_E wadenswilerensis--1:heptad_counter=MCP-40H--3:lbd_counter=:lca=d__Bacteria:lca_tree=g__Pseudomonas_E:name=N424478:ref_name_counter=])0.899:0.0130655[&&NHX:Sample_counter=:Type_counter=GTDB--4:capture_class_counter=:capture_domain_counter=:capture_family_counter=:capture_genus_counter=:capture_order_counter=:capture_phylum_counter=:capture_species_counter=:evoltype=D:gtdb_class_counter=c__Gammaproteobacteria--4:gtdb_domain_counter=d__Bacteria--4:gtdb_family_counter=f__Pseudomonadaceae--4:gtdb_genus_counter=g__Pseudomonas_E--4:gtdb_order_counter=o__Pseudomonadales--4:gtdb_phylum_counter=p__Proteobacteria--4:gtdb_species_counter=s__Pseudomonas_E donghuensis--1||s__Pseudomonas_E putida_F--1||s__Pseudomonas_E sp900101695--1||s__Pseudomonas_E wadenswilerensis--1:heptad_counter=MCP-40H--4:lbd_counter=:lca=d__Bacteria:lca_tree=g__Pseudomonas_E:name=N424479:ref_name_counter=])0.914:0.020168[&&NHX:Sample_counter=:Type_counter=GTDB--5:capture_class_counter=:capture_domain_counter=:capture_family_counter=:capture_genus_counter=:capture_order_counter=:capture_phylum_counter=:capture_species_counter=:evoltype=D:gtdb_class_counter=c__Gammaproteobacteria--5:gtdb_domain_counter=d__Bacteria--5:gtdb_family_counter=f__Pseudomonadaceae--5:gtdb_genus_counter=g__Pseudomonas_E--5:gtdb_order_counter=o__Pseudomonadales--5:gtdb_phylum_counter=p__Proteobacteria--5:gtdb_species_counter=s__Pseudomonas_E donghuensis--1||s__Pseudomonas_E putida_F--1||s__Pseudomonas_E sp004214895--1||s__Pseudomonas_E sp900101695--1||s__Pseudomonas_E wadenswilerensis--1:heptad_counter=MCP-40H--5:lbd_counter=:lca=d__Bacteria:lca_tree=g__Pseudomonas_E:name=N424480:ref_name_counter=])0.841:0.0104142[&&NHX:Sample_counter=:Type_counter=GTDB--8:capture_class_counter=:capture_domain_counter=:capture_family_counter=:capture_genus_counter=:capture_order_counter=:capture_phylum_counter=:capture_species_counter=:evoltype=D:gtdb_class_counter=c__Gammaproteobacteria--8:gtdb_domain_counter=d__Bacteria--8:gtdb_family_counter=f__Pseudomonadaceae--8:gtdb_genus_counter=g__Pseudomonas_E--8:gtdb_order_counter=o__Pseudomonadales--8:gtdb_phylum_counter=p__Proteobacteria--8:gtdb_species_counter=s__Pseudomonas_E donghuensis--1||s__Pseudomonas_E putida_F--1||s__Pseudomonas_E sp000955815--1||s__Pseudomonas_E sp003024385--1||s__Pseudomonas_E sp004214895--1||s__Pseudomonas_E sp016865545--1||s__Pseudomonas_E sp900101695--1||s__Pseudomonas_E wadenswilerensis--1:heptad_counter=MCP-40H--8:lbd_counter=:lca=d__Bacteria:lca_tree=g__Pseudomonas_E:name=N424481:ref_name_counter=])0.152:0.00617508[&&NHX:Sample_counter=rhiztom3--2:Type_counter=GTDB--16||capture--2:capture_class_counter=c__Gammaproteobacteria--2:capture_domain_counter=d__Bacteria--2:capture_family_counter=f__Pseudomonadaceae--2:capture_genus_counter=g__Pseudomonas_E--2:capture_order_counter=o__Pseudomonadales--2:capture_phylum_counter=p__Proteobacteria--2:capture_species_counter=s__Pseudomonas_E sp003523465--2:gtdb_class_counter=c__Gammaproteobacteria--16:gtdb_domain_counter=d__Bacteria--16:gtdb_family_counter=f__Pseudomonadaceae--16:gtdb_genus_counter=g__Pseudomonas_E--16:gtdb_order_counter=o__Pseudomonadales--16:gtdb_phylum_counter=p__Proteobacteria--16:gtdb_species_counter=s__Pseudomonas_E donghuensis--1||s__Pseudomonas_E huaxiensis--1||s__Pseudomonas_E japonica--1||s__Pseudomonas_E laurentiana--1||s__Pseudomonas_E putida_C--1||s__Pseudomonas_E putida_F--1||s__Pseudomonas_E putida_L--1||s__Pseudomonas_E sp000955815--1||s__Pseudomonas_E sp002753995--1||s__Pseudomonas_E sp003024385--1||s__Pseudomonas_E sp003523465--1||s__Pseudomonas_E sp004214895--1||s__Pseudomonas_E sp016865545--1||s__Pseudomonas_E sp900101695--1||s__Pseudomonas_E sp900187455--1||s__Pseudomonas_E wadenswilerensis--1:heptad_counter=MCP-40H--18:lbd_counter=:lca_tree=g__Pseudomonas_E:name=N424482:ref_name_counter=])0.938:0.0304152[&&NHX:Sample_counter=rhiztom3--2:Type_counter=GTDB--17||capture--2:capture_class_counter=c__Gammaproteobacteria--2:capture_domain_counter=d__Bacteria--2:capture_family_counter=f__Pseudomonadaceae--2:capture_genus_counter=g__Pseudomonas_E--2:capture_order_counter=o__Pseudomonadales--2:capture_phylum_counter=p__Proteobacteria--2:capture_species_counter=s__Pseudomonas_E sp003523465--2:gtdb_class_counter=c__Gammaproteobacteria--17:gtdb_domain_counter=d__Bacteria--17:gtdb_family_counter=f__Pseudomonadaceae--17:gtdb_genus_counter=g__Pseudomonas_E--17:gtdb_order_counter=o__Pseudomonadales--17:gtdb_phylum_counter=p__Proteobacteria--17:gtdb_species_counter=s__Pseudomonas_E donghuensis--1||s__Pseudomonas_E huaxiensis--1||s__Pseudomonas_E japonica--1||s__Pseudomonas_E laurentiana--1||s__Pseudomonas_E putida_C--1||s__Pseudomonas_E putida_F--1||s__Pseudomonas_E putida_L--1||s__Pseudomonas_E sp000955815--1||s__Pseudomonas_E sp002753995--1||s__Pseudomonas_E sp003024385--1||s__Pseudomonas_E sp003105155--1||s__Pseudomonas_E sp003523465--1||s__Pseudomonas_E sp004214895--1||s__Pseudomonas_E sp016865545--1||s__Pseudomonas_E sp900101695--1||s__Pseudomonas_E sp900187455--1||s__Pseudomonas_E wadenswilerensis--1:heptad_counter=MCP-40H--19:lbd_counter=:lca_tree=g__Pseudomonas_E:name=N424483:ref_name_counter=],RS_GCF_011355085.1_protein.faa_NZ_VXCP01000002.1_411@PF00015_full_PFAM.458.634:0.0129925[&&NHX:Type=GTDB:gtdb_class=c__Gammaproteobacteria:gtdb_domain=d__Bacteria:gtdb_family=f__Pseudomonadaceae:gtdb_genus=g__Pseudomonas_E:gtdb_order=o__Pseudomonadales:gtdb_phylum=p__Proteobacteria:gtdb_species=s__Pseudomonas_E sp011355085:heptad=MCP-40H:species=d__Bacteria_p__Proteobacteria_c__Gammaproteobacteria_o__Pseudomonadales_f__Pseudomonadaceae_g__Pseudomonas_E_s__Pseudomonas_E sp011355085])0.362:0.00742548[&&NHX:Sample_counter=rhiztom3--2:Type_counter=GTDB--18||capture--2:capture_class_counter=c__Gammaproteobacteria--2:capture_domain_counter=d__Bacteria--2:capture_family_counter=f__Pseudomonadaceae--2:capture_genus_counter=g__Pseudomonas_E--2:capture_order_counter=o__Pseudomonadales--2:capture_phylum_counter=p__Proteobacteria--2:capture_species_counter=s__Pseudomonas_E sp003523465--2:evoltype=D:gtdb_class_counter=c__Gammaproteobacteria--18:gtdb_domain_counter=d__Bacteria--18:gtdb_family_counter=f__Pseudomonadaceae--18:gtdb_genus_counter=g__Pseudomonas_E--18:gtdb_order_counter=o__Pseudomonadales--18:gtdb_phylum_counter=p__Proteobacteria--18:gtdb_species_counter=s__Pseudomonas_E donghuensis--1||s__Pseudomonas_E huaxiensis--1||s__Pseudomonas_E japonica--1||s__Pseudomonas_E laurentiana--1||s__Pseudomonas_E putida_C--1||s__Pseudomonas_E putida_F--1||s__Pseudomonas_E putida_L--1||s__Pseudomonas_E sp000955815--1||s__Pseudomonas_E sp002753995--1||s__Pseudomonas_E sp003024385--1||s__Pseudomonas_E sp003105155--1||s__Pseudomonas_E sp003523465--1||s__Pseudomonas_E sp004214895--1||s__Pseudomonas_E sp011355085--1||s__Pseudomonas_E sp016865545--1||s__Pseudomonas_E sp900101695--1||s__Pseudomonas_E sp900187455--1||s__Pseudomonas_E wadenswilerensis--1:heptad_counter=MCP-40H--20:lbd_counter=:lca=d__Bacteria:lca_tree=g__Pseudomonas_E:name=N424485:ref_name_counter=],(RS_GCF_009905435.1_protein.faa_NZ_JAAAMT010000036.1_36@PF00015_full_PFAM.455.630:0.0291863[&&NHX:Type=GTDB:gtdb_class=c__Gammaproteobacteria:gtdb_domain=d__Bacteria:gtdb_family=f__Pseudomonadaceae:gtdb_genus=g__Pseudomonas_E:gtdb_order=o__Pseudomonadales:gtdb_phylum=p__Proteobacteria:gtdb_species=s__Pseudomonas_E sp009905435:heptad=MCP-40H:species=d__Bacteria_p__Proteobacteria_c__Gammaproteobacteria_o__Pseudomonadales_f__Pseudomonadaceae_g__Pseudomonas_E_s__Pseudomonas_E sp009905435],((GB_GCA_903970465.1_protein.faa_CAJCIO010000043.1_41@PF00015_full_PFAM.446.633:0.0591089[&&NHX:Type=GTDB:gtdb_class=c__Gammaproteobacteria:gtdb_domain=d__Bacteria:gtdb_family=f__Pseudomonadaceae:gtdb_genus=g__Pseudomonas_E:gtdb_order=o__Pseudomonadales:gtdb_phylum=p__Proteobacteria:gtdb_species=s__Pseudomonas_E sp903970465:heptad=MCP-40H:species=d__Bacteria_p__Proteobacteria_c__Gammaproteobacteria_o__Pseudomonadales_f__Pseudomonadaceae_g__Pseudomonas_E_s__Pseudomonas_E sp903970465],(RS_GCF_018449655.1_protein.faa_NZ_JAAVUX010000002.1_415@PF00015_full_PFAM.453.633:0.0307175[&&NHX:Type=GTDB:gtdb_class=c__Gammaproteobacteria:gtdb_domain=d__Bacteria:gtdb_family=f__Pseudomonadaceae:gtdb_genus=g__Pseudomonas_E:gtdb_order=o__Pseudomonadales:gtdb_phylum=p__Proteobacteria:gtdb_species=s__Pseudomonas_E sp018449655:heptad=MCP-40H:species=d__Bacteria_p__Proteobacteria_c__Gammaproteobacteria_o__Pseudomonadales_f__Pseudomonadaceae_g__Pseudomonas_E_s__Pseudomonas_E sp018449655],(RS_GCF_013374995.1_protein.faa_NZ_CP056030.1_4182@PF00015_full_PFAM.444.621:0.0232874[&&NHX:Type=GTDB:gtdb_class=c__Gammaproteobacteria:gtdb_domain=d__Bacteria:gtdb_family=f__Pseudomonadaceae:gtdb_genus=g__Pseudomonas_E:gtdb_order=o__Pseudomonadales:gtdb_phylum=p__Proteobacteria:gtdb_species=s__Pseudomonas_E eucalypticola:heptad=MCP-40H:species=d__Bacteria_p__Proteobacteria_c__Gammaproteobacteria_o__Pseudomonadales_f__Pseudomonadaceae_g__Pseudomonas_E_s__Pseudomonas_E eucalypticola],(GB_GCA_000497835.1_protein.faa_KI547164.1_729@PF00015_full_PFAM.449.622:0.0304676[&&NHX:Type=GTDB:gtdb_class=c__Gammaproteobacteria:gtdb_domain=d__Bacteria:gtdb_family=f__Pseudomonadaceae:gtdb_genus=g__Pseudomonas_E:gtdb_order=o__Pseudomonadales:gtdb_phylum=p__Proteobacteria:gtdb_species=s__Pseudomonas_E sp000497835:heptad=MCP-40H:species=d__Bacteria_p__Proteobacteria_c__Gammaproteobacteria_o__Pseudomonadales_f__Pseudomonadaceae_g__Pseudomonas_E_s__Pseudomonas_E sp000497835],RS_GCF_000263855.1_protein.faa_NZ_AJWX01000014.1_80@PF00015_full_PFAM.443.622:0.00575648[&&NHX:Type=GTDB:gtdb_class=c__Gammaproteobacteria:gtdb_domain=d__Bacteria:gtdb_family=f__Pseudomonadaceae:gtdb_genus=g__Pseudomonas_E:gtdb_order=o__Pseudomonadales:gtdb_phylum=p__Proteobacteria:gtdb_species=s__Pseudomonas_E sp000263855:heptad=MCP-40H:species=d__Bacteria_p__Proteobacteria_c__Gammaproteobacteria_o__Pseudomonadales_f__Pseudomonadaceae_g__Pseudomonas_E_s__Pseudomonas_E sp000263855])0.844:0.0138489[&&NHX:Sample_counter=:Type_counter=GTDB--2:capture_class_counter=:capture_domain_counter=:capture_family_counter=:capture_genus_counter=:capture_order_counter=:capture_phylum_counter=:capture_species_counter=:evoltype=D:gtdb_class_counter=c__Gammaproteobacteria--2:gtdb_domain_counter=d__Bacteria--2:gtdb_family_counter=f__Pseudomonadaceae--2:gtdb_genus_counter=g__Pseudomonas_E--2:gtdb_order_counter=o__Pseudomonadales--2:gtdb_phylum_counter=p__Proteobacteria--2:gtdb_species_counter=s__Pseudomonas_E sp000263855--1||s__Pseudomonas_E sp000497835--1:heptad_counter=MCP-40H--2:lbd_counter=:lca=d__Bacteria:lca_tree=g__Pseudomonas_E:name=N424492:ref_name_counter=])0.999:0.056659[&&NHX:Sample_counter=:Type_counter=GTDB--3:capture_class_counter=:capture_domain_counter=:capture_family_counter=:capture_genus_counter=:capture_order_counter=:capture_phylum_counter=:capture_species_counter=:evoltype=D:gtdb_class_counter=c__Gammaproteobacteria--3:gtdb_domain_counter=d__Bacteria--3:gtdb_family_counter=f__Pseudomonadaceae--3:gtdb_genus_counter=g__Pseudomonas_E--3:gtdb_order_counter=o__Pseudomonadales--3:gtdb_phylum_counter=p__Proteobacteria--3:gtdb_species_counter=s__Pseudomonas_E eucalypticola--1||s__Pseudomonas_E sp000263855--1||s__Pseudomonas_E sp000497835--1:heptad_counter=MCP-40H--3:lbd_counter=:lca=d__Bacteria:lca_tree=g__Pseudomonas_E:name=N424493:ref_name_counter=])0.215:0.0140577[&&NHX:Sample_counter=:Type_counter=GTDB--4:capture_class_counter=:capture_domain_counter=:capture_family_counter=:capture_genus_counter=:capture_order_counter=:capture_phylum_counter=:capture_species_counter=:evoltype=D:gtdb_class_counter=c__Gammaproteobacteria--4:gtdb_domain_counter=d__Bacteria--4:gtdb_family_counter=f__Pseudomonadaceae--4:gtdb_genus_counter=g__Pseudomonas_E--4:gtdb_order_counter=o__Pseudomonadales--4:gtdb_phylum_counter=p__Proteobacteria--4:gtdb_species_counter=s__Pseudomonas_E eucalypticola--1||s__Pseudomonas_E sp000263855--1||s__Pseudomonas_E sp000497835--1||s__Pseudomonas_E sp018449655--1:heptad_counter=MCP-40H--4:lbd_counter=:lca=d__Bacteria:lca_tree=g__Pseudomonas_E:name=N424494:ref_name_counter=])0.781:0.00921986[&&NHX:Sample_counter=:Type_counter=GTDB--5:capture_class_counter=:capture_domain_counter=:capture_family_counter=:capture_genus_counter=:capture_order_counter=:capture_phylum_counter=:capture_species_counter=:evoltype=D:gtdb_class_counter=c__Gammaproteobacteria--5:gtdb_domain_counter=d__Bacteria--5:gtdb_family_counter=f__Pseudomonadaceae--5:gtdb_genus_counter=g__Pseudomonas_E--5:gtdb_order_counter=o__Pseudomonadales--5:gtdb_phylum_counter=p__Proteobacteria--5:gtdb_species_counter=s__Pseudomonas_E eucalypticola--1||s__Pseudomonas_E sp000263855--1||s__Pseudomonas_E sp000497835--1||s__Pseudomonas_E sp018449655--1||s__Pseudomonas_E sp903970465--1:heptad_counter=MCP-40H--5:lbd_counter=:lca=d__Bacteria:lca_tree=g__Pseudomonas_E:name=N424495:ref_name_counter=],((((RS_GCF_014842265.1_protein.faa_NZ_JACYVI010000027.1_8@PF00015_full_PFAM.456.633:0.0086364[&&NHX:Type=GTDB:gtdb_class=c__Gammaproteobacteria:gtdb_domain=d__Bacteria:gtdb_family=f__Pseudomonadaceae:gtdb_genus=g__Pseudomonas_E:gtdb_order=o__Pseudomonadales:gtdb_phylum=p__Proteobacteria:gtdb_species=s__Pseudomonas_E sp014842265:heptad=MCP-40H:species=d__Bacteria_p__Proteobacteria_c__Gammaproteobacteria_o__Pseudomonadales_f__Pseudomonadaceae_g__Pseudomonas_E_s__Pseudomonas_E sp014842265],(RS_GCF_013201545.1_protein.faa_NZ_CP053746.1_3078@PF00015_full_PFAM.456.634:6e-09[&&NHX:Type=GTDB:gtdb_class=c__Gammaproteobacteria:gtdb_domain=d__Bacteria:gtdb_family=f__Pseudomonadaceae:gtdb_genus=g__Pseudomonas_E:gtdb_order=o__Pseudomonadales:gtdb_phylum=p__Proteobacteria:gtdb_species=s__Pseudomonas_E sp900585815:heptad=MCP-40H:species=d__Bacteria_p__Proteobacteria_c__Gammaproteobacteria_o__Pseudomonadales_f__Pseudomonadaceae_g__Pseudomonas_E_s__Pseudomonas_E sp900585815],((RS_GCF_900111735.1_protein.faa_NZ_FOHW01000046.1_23@PF00015_full_PFAM.455.632:5e-09[&&NHX:Type=GTDB:gtdb_class=c__Gammaproteobacteria:gtdb_domain=d__Bacteria:gtdb_family=f__Pseudomonadaceae:gtdb_genus=g__Pseudomonas_E:gtdb_order=o__Pseudomonadales:gtdb_phylum=p__Proteobacteria:gtdb_species=s__Pseudomonas_E graminis:heptad=MCP-40H:species=d__Bacteria_p__Proteobacteria_c__Gammaproteobacteria_o__Pseudomonadales_f__Pseudomonadaceae_g__Pseudomonas_E_s__Pseudomonas_E graminis],RS_GCF_001705435.1_protein.faa_NZ_MDEN01000063.1_142@PF00015_full_PFAM.456.632:0.00412619[&&NHX:Type=GTDB:gtdb_class=c__Gammaproteobacteria:gtdb_domain=d__Bacteria:gtdb_family=f__Pseudomonadaceae:gtdb_genus=g__Pseudomonas_E:gtdb_order=o__Pseudomonadales:gtdb_phylum=p__Proteobacteria:gtdb_species=s__Pseudomonas_E graminis_B:heptad=MCP-40H:species=d__Bacteria_p__Proteobacteria_c__Gammaproteobacteria_o__Pseudomonadales_f__Pseudomonadaceae_g__Pseudomonas_E_s__Pseudomonas_E graminis_B])0.772:0.00411653[&&NHX:Sample_counter=:Type_counter=GTDB--2:capture_class_counter=:capture_domain_counter=:capture_family_counter=:capture_genus_counter=:capture_order_counter=:capture_phylum_counter=:capture_species_counter=:evoltype=D:gtdb_class_counter=c__Gammaproteobacteria--2:gtdb_domain_counter=d__Bacteria--2:gtdb_family_counter=f__Pseudomonadaceae--2:gtdb_genus_counter=g__Pseudomonas_E--2:gtdb_order_counter=o__Pseudomonadales--2:gtdb_phylum_counter=p__Proteobacteria--2:gtdb_species_counter=s__Pseudomonas_E graminis--1||s__Pseudomonas_E graminis_B--1:heptad_counter=MCP-40H--2:lbd_counter=:lca=d__Bacteria:lca_tree=g__Pseudomonas_E:name=N424500:ref_name_counter=],RS_GCF_004364335.1_protein.faa_NZ_SOCR01000014.1_112@PF00015_full_PFAM.450.632:0.0040839[&&NHX:Type=GTDB:gtdb_class=c__Gammaproteobacteria:gtdb_domain=d__Bacteria:gtdb_family=f__Pseudomonadaceae:gtdb_genus=g__Pseudomonas_E:gtdb_order=o__Pseudomonadales:gtdb_phylum=p__Proteobacteria:gtdb_species=s__Pseudomonas_E graminis_D:heptad=MCP-40H:species=d__Bacteria_p__Proteobacteria_c__Gammaproteobacteria_o__Pseudomonadales_f__Pseudomonadaceae_g__Pseudomonas_E_s__Pseudomonas_E graminis_D])0.828:0.00405321[&&NHX:Sample_counter=:Type_counter=GTDB--3:capture_class_counter=:capture_domain_counter=:capture_family_counter=:capture_genus_counter=:capture_order_counter=:capture_phylum_counter=:capture_species_counter=:evoltype=D:gtdb_class_counter=c__Gammaproteobacteria--3:gtdb_domain_counter=d__Bacteria--3:gtdb_family_counter=f__Pseudomonadaceae--3:gtdb_genus_counter=g__Pseudomonas_E--3:gtdb_order_counter=o__Pseudomonadales--3:gtdb_phylum_counter=p__Proteobacteria--3:gtdb_species_counter=s__Pseudomonas_E graminis--1||s__Pseudomonas_E graminis_B--1||s__Pseudomonas_E graminis_D--1:heptad_counter=MCP-40H--3:lbd_counter=:lca=d__Bacteria:lca_tree=g__Pseudomonas_E:name=N424502:ref_name_counter=])0.897:0.00806648[&&NHX:Sample_counter=:Type_counter=GTDB--4:capture_class_counter=:capture_domain_counter=:capture_family_counter=:capture_genus_counter=:capture_order_counter=:capture_phylum_counter=:capture_species_counter=:evoltype=D:gtdb_class_counter=c__Gammaproteobacteria--4:gtdb_domain_counter=d__Bacteria--4:gtdb_family_counter=f__Pseudomonadaceae--4:gtdb_genus_counter=g__Pseudomonas_E--4:gtdb_order_counter=o__Pseudomonadales--4:gtdb_phylum_counter=p__Proteobacteria--4:gtdb_species_counter=s__Pseudomonas_E graminis--1||s__Pseudomonas_E graminis_B--1||s__Pseudomonas_E graminis_D--1||s__Pseudomonas_E sp900585815--1:heptad_counter=MCP-40H--4:lbd_counter=:lca=d__Bacteria:lca_tree=g__Pseudomonas_E:name=N424503:ref_name_counter=])0:5e-09[&&NHX:Sample_counter=:Type_counter=GTDB--5:capture_class_counter=:capture_domain_counter=:capture_family_counter=:capture_genus_counter=:capture_order_counter=:capture_phylum_counter=:capture_species_counter=:evoltype=D:gtdb_class_counter=c__Gammaproteobacteria--5:gtdb_domain_counter=d__Bacteria--5:gtdb_family_counter=f__Pseudomonadaceae--5:gtdb_genus_counter=g__Pseudomonas_E--5:gtdb_order_counter=o__Pseudomonadales--5:gtdb_phylum_counter=p__Proteobacteria--5:gtdb_species_counter=s__Pseudomonas_E graminis--1||s__Pseudomonas_E graminis_B--1||s__Pseudomonas_E graminis_D--1||s__Pseudomonas_E sp014842265--1||s__Pseudomonas_E sp900585815--1:heptad_counter=MCP-40H--5:lbd_counter=:lca=d__Bacteria:lca_tree=g__Pseudomonas_E:name=N424504:ref_name_counter=],(RS_GCF_003052515.2_protein.faa_NZ_QARE02000028.1_60@PF00015_full_PFAM.454.633:0.0296066[&&NHX:Type=GTDB:gtdb_class=c__Gammaproteobacteria:gtdb_domain=d__Bacteria:gtdb_family=f__Pseudomonadaceae:gtdb_genus=g__Pseudomonas_E:gtdb_order=o__Pseudomonadales:gtdb_phylum=p__Proteobacteria:gtdb_species=s__Pseudomonas_E sp003052515:heptad=MCP-40H:species=d__Bacteria_p__Proteobacteria_c__Gammaproteobacteria_o__Pseudomonadales_f__Pseudomonadaceae_g__Pseudomonas_E_s__Pseudomonas_E sp003052515],((RS_GCF_900100795.1_protein.faa_NZ_FNCO01000011.1_127@PF00015_full_PFAM.455.633:0.00822881[&&NHX:Type=GTDB:gtdb_class=c__Gammaproteobacteria:gtdb_domain=d__Bacteria:gtdb_family=f__Pseudomonadaceae:gtdb_genus=g__Pseudomonas_E:gtdb_order=o__Pseudomonadales:gtdb_phylum=p__Proteobacteria:gtdb_species=s__Pseudomonas_E abietaniphila:heptad=MCP-40H:species=d__Bacteria_p__Proteobacteria_c__Gammaproteobacteria_o__Pseudomonadales_f__Pseudomonadaceae_g__Pseudomonas_E_s__Pseudomonas_E abietaniphila],((RS_GCF_900110765.1_protein.faa_NZ_FOEO01000006.1_182@PF00015_full_PFAM.458.634:0.00423901[&&NHX:Type=GTDB:gtdb_class=c__Gammaproteobacteria:gtdb_domain=d__Bacteria:gtdb_family=f__Pseudomonadaceae:gtdb_genus=g__Pseudomonas_E:gtdb_order=o__Pseudomonadales:gtdb_phylum=p__Proteobacteria:gtdb_species=s__Pseudomonas_E sp900110765:heptad=MCP-40H:species=d__Bacteria_p__Proteobacteria_c__Gammaproteobacteria_o__Pseudomonadales_f__Pseudomonadaceae_g__Pseudomonas_E_s__Pseudomonas_E sp900110765],RS_GCF_002080045.1_protein.faa_NZ_MUIN01000010.1_87@PF00015_full_PFAM.455.635:0.00410872[&&NHX:Type=GTDB:gtdb_class=c__Gammaproteobacteria:gtdb_domain=d__Bacteria:gtdb_family=f__Pseudomonadaceae:gtdb_genus=g__Pseudomonas_E:gtdb_order=o__Pseudomonadales:gtdb_phylum=p__Proteobacteria:gtdb_species=s__Pseudomonas_E sp002080045:heptad=MCP-40H:species=d__Bacteria_p__Proteobacteria_c__Gammaproteobacteria_o__Pseudomonadales_f__Pseudomonadaceae_g__Pseudomonas_E_s__Pseudomonas_E sp002080045])0.824:0.0040353[&&NHX:Sample_counter=:Type_counter=GTDB--2:capture_class_counter=:capture_domain_counter=:capture_family_counter=:capture_genus_counter=:capture_order_counter=:capture_phylum_counter=:capture_species_counter=:evoltype=D:gtdb_class_counter=c__Gammaproteobacteria--2:gtdb_domain_counter=d__Bacteria--2:gtdb_family_counter=f__Pseudomonadaceae--2:gtdb_genus_counter=g__Pseudomonas_E--2:gtdb_order_counter=o__Pseudomonadales--2:gtdb_phylum_counter=p__Proteobacteria--2:gtdb_species_counter=s__Pseudomonas_E sp002080045--1||s__Pseudomonas_E sp900110765--1:heptad_counter=MCP-40H--2:lbd_counter=:lca=d__Bacteria:lca_tree=g__Pseudomonas_E:name=N424509:ref_name_counter=],(RS_GCF_002934685.1_protein.faa_NZ_NKHL01000080.1_20@PF00015_full_PFAM.459.634:5e-09[&&NHX:Type=GTDB:gtdb_class=c__Gammaproteobacteria:gtdb_domain=d__Bacteria:gtdb_family=f__Pseudomonadaceae:gtdb_genus=g__Pseudomonas_E:gtdb_order=o__Pseudomonadales:gtdb_phylum=p__Proteobacteria:gtdb_species=s__Pseudomonas_E bohemica:heptad=MCP-40H:species=d__Bacteria_p__Proteobacteria_c__Gammaproteobacteria_o__Pseudomonadales_f__Pseudomonadaceae_g__Pseudomonas_E_s__Pseudomonas_E bohemica],RS_GCF_900108875.1_protein.faa_NZ_FNYJ01000006.1_139@PF00015_full_PFAM.454.635:0.0202875[&&NHX:Type=GTDB:gtdb_class=c__Gammaproteobacteria:gtdb_domain=d__Bacteria:gtdb_family=f__Pseudomonadaceae:gtdb_genus=g__Pseudomonas_E:gtdb_order=o__Pseudomonadales:gtdb_phylum=p__Proteobacteria:gtdb_species=s__Pseudomonas_E sp900108875:heptad=MCP-40H:species=d__Bacteria_p__Proteobacteria_c__Gammaproteobacteria_o__Pseudomonadales_f__Pseudomonadaceae_g__Pseudomonas_E_s__Pseudomonas_E sp900108875])0.876:0.00402484[&&NHX:Sample_counter=:Type_counter=GTDB--2:capture_class_counter=:capture_domain_counter=:capture_family_counter=:capture_genus_counter=:capture_order_counter=:capture_phylum_counter=:capture_species_counter=:evoltype=D:gtdb_class_counter=c__Gammaproteobacteria--2:gtdb_domain_counter=d__Bacteria--2:gtdb_family_counter=f__Pseudomonadaceae--2:gtdb_genus_counter=g__Pseudomonas_E--2:gtdb_order_counter=o__Pseudomonadales--2:gtdb_phylum_counter=p__Proteobacteria--2:gtdb_species_counter=s__Pseudomonas_E bohemica--1||s__Pseudomonas_E sp900108875--1:heptad_counter=MCP-40H--2:lbd_counter=:lca=d__Bacteria:lca_tree=g__Pseudomonas_E:name=N424512:ref_name_counter=])0:5e-09[&&NHX:Sample_counter=:Type_counter=GTDB--4:capture_class_counter=:capture_domain_counter=:capture_family_counter=:capture_genus_counter=:capture_order_counter=:capture_phylum_counter=:capture_species_counter=:evoltype=D:gtdb_class_counter=c__Gammaproteobacteria--4:gtdb_domain_counter=d__Bacteria--4:gtdb_family_counter=f__Pseudomonadaceae--4:gtdb_genus_counter=g__Pseudomonas_E--4:gtdb_order_counter=o__Pseudomonadales--4:gtdb_phylum_counter=p__Proteobacteria--4:gtdb_species_counter=s__Pseudomonas_E bohemica--1||s__Pseudomonas_E sp002080045--1||s__Pseudomonas_E sp900108875--1||s__Pseudomonas_E sp900110765--1:heptad_counter=MCP-40H--4:lbd_counter=:lca=d__Bacteria:lca_tree=g__Pseudomonas_E:name=N424513:ref_name_counter=])0.902:0.00405824[&&NHX:Sample_counter=:Type_counter=GTDB--5:capture_class_counter=:capture_domain_counter=:capture_family_counter=:capture_genus_counter=:capture_order_counter=:capture_phylum_counter=:capture_species_counter=:evoltype=D:gtdb_class_counter=c__Gammaproteobacteria--5:gtdb_domain_counter=d__Bacteria--5:gtdb_family_counter=f__Pseudomonadaceae--5:gtdb_genus_counter=g__Pseudomonas_E--5:gtdb_order_counter=o__Pseudomonadales--5:gtdb_phylum_counter=p__Proteobacteria--5:gtdb_species_counter=s__Pseudomonas_E abietaniphila--1||s__Pseudomonas_E bohemica--1||s__Pseudomonas_E sp002080045--1||s__Pseudomonas_E sp900108875--1||s__Pseudomonas_E sp900110765--1:heptad_counter=MCP-40H--5:lbd_counter=:lca=d__Bacteria:lca_tree=g__Pseudomonas_E:name=N424514:ref_name_counter=],((RS_GCF_004364435.1_protein.faa_NZ_SOCT01000001.1_55@PF00015_full_PFAM.455.634:0.0158808[&&NHX:Type=GTDB:gtdb_class=c__Gammaproteobacteria:gtdb_domain=d__Bacteria:gtdb_family=f__Pseudomonadaceae:gtdb_genus=g__Pseudomonas_E:gtdb_order=o__Pseudomonadales:gtdb_phylum=p__Proteobacteria:gtdb_species=s__Pseudomonas_E sp004364435:heptad=MCP-40H:species=d__Bacteria_p__Proteobacteria_c__Gammaproteobacteria_o__Pseudomonadales_f__Pseudomonadaceae_g__Pseudomonas_E_s__Pseudomonas_E sp004364435],RS_GCF_003605735.1_protein.faa_NZ_QXTJ01000016.1_4@PF00015_full_PFAM.454.635:0.0112704[&&NHX:Type=GTDB:gtdb_class=c__Gammaproteobacteria:gtdb_domain=d__Bacteria:gtdb_family=f__Pseudomonadaceae:gtdb_genus=g__Pseudomonas_E:gtdb_order=o__Pseudomonadales:gtdb_phylum=p__Proteobacteria:gtdb_species=s__Pseudomonas_E sp003605735:heptad=MCP-40H:species=d__Bacteria_p__Proteobacteria_c__Gammaproteobacteria_o__Pseudomonadales_f__Pseudomonadaceae_g__Pseudomonas_E_s__Pseudomonas_E sp003605735])0.788:0.00570879[&&NHX:Sample_counter=:Type_counter=GTDB--2:capture_class_counter=:capture_domain_counter=:capture_family_counter=:capture_genus_counter=:capture_order_counter=:capture_phylum_counter=:capture_species_counter=:evoltype=D:gtdb_class_counter=c__Gammaproteobacteria--2:gtdb_domain_counter=d__Bacteria--2:gtdb_family_counter=f__Pseudomonadaceae--2:gtdb_genus_counter=g__Pseudomonas_E--2:gtdb_order_counter=o__Pseudomonadales--2:gtdb_phylum_counter=p__Proteobacteria--2:gtdb_species_counter=s__Pseudomonas_E sp003605735--1||s__Pseudomonas_E sp004364435--1:heptad_counter=MCP-40H--2:lbd_counter=:lca=d__Bacteria:lca_tree=g__Pseudomonas_E:name=N424517:ref_name_counter=],(GB_GCA_002338065.1_protein.faa_DDHJ01000013.1_123@PF00015_full_PFAM.459.634:0.00420886[&&NHX:Type=GTDB:gtdb_class=c__Gammaproteobacteria:gtdb_domain=d__Bacteria:gtdb_family=f__Pseudomonadaceae:gtdb_genus=g__Pseudomonas_E:gtdb_order=o__Pseudomonadales:gtdb_phylum=p__Proteobacteria:gtdb_species=s__Pseudomonas_E sp002338065:heptad=MCP-40H:species=d__Bacteria_p__Proteobacteria_c__Gammaproteobacteria_o__Pseudomonadales_f__Pseudomonadaceae_g__Pseudomonas_E_s__Pseudomonas_E sp002338065],(RS_GCF_009905615.1_protein.faa_NZ_JAAAKW010000004.1_161@PF00015_full_PFAM.457.632:0.0107696[&&NHX:Type=GTDB:gtdb_class=c__Gammaproteobacteria:gtdb_domain=d__Bacteria:gtdb_family=f__Pseudomonadaceae:gtdb_genus=g__Pseudomonas_E:gtdb_order=o__Pseudomonadales:gtdb_phylum=p__Proteobacteria:gtdb_species=s__Pseudomonas_E sp009905615:heptad=MCP-40H:species=d__Bacteria_p__Proteobacteria_c__Gammaproteobacteria_o__Pseudomonadales_f__Pseudomonadaceae_g__Pseudomonas_E_s__Pseudomonas_E sp009905615],GB_GCA_002419965.1_protein.faa_DIHC01000004.1_6@PF00015_full_PFAM.456.634:0.012203[&&NHX:Type=GTDB:gtdb_class=c__Gammaproteobacteria:gtdb_domain=d__Bacteria:gtdb_family=f__Pseudomonadaceae:gtdb_genus=g__Pseudomonas_E:gtdb_order=o__Pseudomonadales:gtdb_phylum=p__Proteobacteria:gtdb_species=s__Pseudomonas_E sp002419965:heptad=MCP-40H:species=d__Bacteria_p__Proteobacteria_c__Gammaproteobacteria_o__Pseudomonadales_f__Pseudomonadaceae_g__Pseudomonas_E_s__Pseudomonas_E sp002419965])0.783:0.00623108[&&NHX:Sample_counter=:Type_counter=GTDB--2:capture_class_counter=:capture_domain_counter=:capture_family_counter=:capture_genus_counter=:capture_order_counter=:capture_phylum_counter=:capture_species_counter=:evoltype=D:gtdb_class_counter=c__Gammaproteobacteria--2:gtdb_domain_counter=d__Bacteria--2:gtdb_family_counter=f__Pseudomonadaceae--2:gtdb_genus_counter=g__Pseudomonas_E--2:gtdb_order_counter=o__Pseudomonadales--2:gtdb_phylum_counter=p__Proteobacteria--2:gtdb_species_counter=s__Pseudomonas_E sp002419965--1||s__Pseudomonas_E sp009905615--1:heptad_counter=MCP-40H--2:lbd_counter=:lca=d__Bacteria:lca_tree=g__Pseudomonas_E:name=N424521:ref_name_counter=])0.764:0.00410011[&&NHX:Sample_counter=:Type_counter=GTDB--3:capture_class_counter=:capture_domain_counter=:capture_family_counter=:capture_genus_counter=:capture_order_counter=:capture_phylum_counter=:capture_species_counter=:evoltype=D:gtdb_class_counter=c__Gammaproteobacteria--3:gtdb_domain_counter=d__Bacteria--3:gtdb_family_counter=f__Pseudomonadaceae--3:gtdb_genus_counter=g__Pseudomonas_E--3:gtdb_order_counter=o__Pseudomonadales--3:gtdb_phylum_counter=p__Proteobacteria--3:gtdb_species_counter=s__Pseudomonas_E sp002338065--1||s__Pseudomonas_E sp002419965--1||s__Pseudomonas_E sp009905615--1:heptad_counter=MCP-40H--3:lbd_counter=:lca=d__Bacteria:lca_tree=g__Pseudomonas_E:name=N424522:ref_name_counter=])0:5e-09[&&NHX:Sample_counter=:Type_counter=GTDB--5:capture_class_counter=:capture_domain_counter=:capture_family_counter=:capture_genus_counter=:capture_order_counter=:capture_phylum_counter=:capture_species_counter=:evoltype=D:gtdb_class_counter=c__Gammaproteobacteria--5:gtdb_domain_counter=d__Bacteria--5:gtdb_family_counter=f__Pseudomonadaceae--5:gtdb_genus_counter=g__Pseudomonas_E--5:gtdb_order_counter=o__Pseudomonadales--5:gtdb_phylum_counter=p__Proteobacteria--5:gtdb_species_counter=s__Pseudomonas_E sp002338065--1||s__Pseudomonas_E sp002419965--1||s__Pseudomonas_E sp003605735--1||s__Pseudomonas_E sp004364435--1||s__Pseudomonas_E sp009905615--1:heptad_counter=MCP-40H--5:lbd_counter=:lca=d__Bacteria:lca_tree=g__Pseudomonas_E:name=N424523:ref_name_counter=])0.821:0.00795586[&&NHX:Sample_counter=:Type_counter=GTDB--10:capture_class_counter=:capture_domain_counter=:capture_family_counter=:capture_genus_counter=:capture_order_counter=:capture_phylum_counter=:capture_species_counter=:evoltype=D:gtdb_class_counter=c__Gammaproteobacteria--10:gtdb_domain_counter=d__Bacteria--10:gtdb_family_counter=f__Pseudomonadaceae--10:gtdb_genus_counter=g__Pseudomonas_E--10:gtdb_order_counter=o__Pseudomonadales--10:gtdb_phylum_counter=p__Proteobacteria--10:gtdb_species_counter=s__Pseudomonas_E abietaniphila--1||s__Pseudomonas_E bohemica--1||s__Pseudomonas_E sp002080045--1||s__Pseudomonas_E sp002338065--1||s__Pseudomonas_E sp002419965--1||s__Pseudomonas_E sp003605735--1||s__Pseudomonas_E sp004364435--1||s__Pseudomonas_E sp009905615--1||s__Pseudomonas_E sp900108875--1||s__Pseudomonas_E sp900110765--1:heptad_counter=MCP-40H--10:lbd_counter=:lca=d__Bacteria:lca_tree=g__Pseudomonas_E:name=N424524:ref_name_counter=])0.915:0.0165607[&&NHX:Sample_counter=:Type_counter=GTDB--11:capture_class_counter=:capture_domain_counter=:capture_family_counter=:capture_genus_counter=:capture_order_counter=:capture_phylum_counter=:capture_species_counter=:evoltype=D:gtdb_class_counter=c__Gammaproteobacteria--11:gtdb_domain_counter=d__Bacteria--11:gtdb_family_counter=f__Pseudomonadaceae--11:gtdb_genus_counter=g__Pseudomonas_E--11:gtdb_order_counter=o__Pseudomonadales--11:gtdb_phylum_counter=p__Proteobacteria--11:gtdb_species_counter=s__Pseudomonas_E abietaniphila--1||s__Pseudomonas_E bohemica--1||s__Pseudomonas_E sp002080045--1||s__Pseudomonas_E sp002338065--1||s__Pseudomonas_E sp002419965--1||s__Pseudomonas_E sp003052515--1||s__Pseudomonas_E sp003605735--1||s__Pseudomonas_E sp004364435--1||s__Pseudomonas_E sp009905615--1||s__Pseudomonas_E sp900108875--1||s__Pseudomonas_E sp900110765--1:heptad_counter=MCP-40H--11:lbd_counter=:lca=d__Bacteria:lca_tree=g__Pseudomonas_E:name=N424525:ref_name_counter=])0.837:0.0105136[&&NHX:Sample_counter=:Type_counter=GTDB--16:capture_class_counter=:capture_domain_counter=:capture_family_counter=:capture_genus_counter=:capture_order_counter=:capture_phylum_counter=:capture_species_counter=:evoltype=D:gtdb_class_counter=c__Gammaproteobacteria--16:gtdb_domain_counter=d__Bacteria--16:gtdb_family_counter=f__Pseudomonadaceae--16:gtdb_genus_counter=g__Pseudomonas_E--16:gtdb_order_counter=o__Pseudomonadales--16:gtdb_phylum_counter=p__Proteobacteria--16:gtdb_species_counter=s__Pseudomonas_E abietaniphila--1||s__Pseudomonas_E bohemica--1||s__Pseudomonas_E graminis--1||s__Pseudomonas_E graminis_B--1||s__Pseudomonas_E graminis_D--1||s__Pseudomonas_E sp002080045--1||s__Pseudomonas_E sp002338065--1||s__Pseudomonas_E sp002419965--1||s__Pseudomonas_E sp003052515--1||s__Pseudomonas_E sp003605735--1||s__Pseudomonas_E sp004364435--1||s__Pseudomonas_E sp009905615--1||s__Pseudomonas_E sp014842265--1||s__Pseudomonas_E sp900108875--1||s__Pseudomonas_E sp900110765--1||s__Pseudomonas_E sp900585815--1:heptad_counter=MCP-40H--16:lbd_counter=:lca=d__Bacteria:lca_tree=g__Pseudomonas_E:name=N424526:ref_name_counter=],((RS_GCF_000416235.1_protein.faa_NZ_ATLO01000045.1_36@PF00015_full_PFAM.449.632:0.00389797[&&NHX:Type=GTDB:gtdb_class=c__Gammaproteobacteria:gtdb_domain=d__Bacteria:gtdb_family=f__Pseudomonadaceae:gtdb_genus=g__Pseudomonas_E:gtdb_order=o__Pseudomonadales:gtdb_phylum=p__Proteobacteria:gtdb_species=s__Pseudomonas_E sp000416235:heptad=MCP-40H:species=d__Bacteria_p__Proteobacteria_c__Gammaproteobacteria_o__Pseudomonadales_f__Pseudomonadaceae_g__Pseudomonas_E_s__Pseudomonas_E sp000416235],RS_GCF_001698815.1_protein.faa_NZ_LGSI01000073.1_91@PF00015_full_PFAM.454.632:0.00862882[&&NHX:Type=GTDB:gtdb_class=c__Gammaproteobacteria:gtdb_domain=d__Bacteria:gtdb_family=f__Pseudomonadaceae:gtdb_genus=g__Pseudomonas_E:gtdb_order=o__Pseudomonadales:gtdb_phylum=p__Proteobacteria:gtdb_species=s__Pseudomonas_E syringae_A:heptad=MCP-40H:species=d__Bacteria_p__Proteobacteria_c__Gammaproteobacteria_o__Pseudomonadales_f__Pseudomonadaceae_g__Pseudomonas_E_s__Pseudomonas_E syringae_A])0.981:0.034564[&&NHX:Sample_counter=:Type_counter=GTDB--2:capture_class_counter=:capture_domain_counter=:capture_family_counter=:capture_genus_counter=:capture_order_counter=:capture_phylum_counter=:capture_species_counter=:evoltype=D:gtdb_class_counter=c__Gammaproteobacteria--2:gtdb_domain_counter=d__Bacteria--2:gtdb_family_counter=f__Pseudomonadaceae--2:gtdb_genus_counter=g__Pseudomonas_E--2:gtdb_order_counter=o__Pseudomonadales--2:gtdb_phylum_counter=p__Proteobacteria--2:gtdb_species_counter=s__Pseudomonas_E sp000416235--1||s__Pseudomonas_E syringae_A--1:heptad_counter=MCP-40H--2:lbd_counter=:lca=d__Bacteria:lca_tree=g__Pseudomonas_E:name=N424529:ref_name_counter=],(RS_GCF_900602065.1_protein.faa_NZ_UWFN01000285.1_30@PF00015_full_PFAM.452.634:0.0236871[&&NHX:Type=GTDB:gtdb_class=c__Gammaproteobacteria:gtdb_domain=d__Bacteria:gtdb_family=f__Pseudomonadaceae:gtdb_genus=g__Pseudomonas_E:gtdb_order=o__Pseudomonadales:gtdb_phylum=p__Proteobacteria:gtdb_species=s__Pseudomonas_E sp900602065:heptad=MCP-40H:species=d__Bacteria_p__Proteobacteria_c__Gammaproteobacteria_o__Pseudomonadales_f__Pseudomonadaceae_g__Pseudomonas_E_s__Pseudomonas_E sp900602065],((RS_GCF_002158995.1_protein.faa_NZ_LOHF01000008.1_54@PF00015_full_PFAM.448.634:0.0157703[&&NHX:Type=GTDB:gtdb_class=c__Gammaproteobacteria:gtdb_domain=d__Bacteria:gtdb_family=f__Pseudomonadaceae:gtdb_genus=g__Pseudomonas_E:gtdb_order=o__Pseudomonadales:gtdb_phylum=p__Proteobacteria:gtdb_species=s__Pseudomonas_E caspiana:heptad=MCP-40H:species=d__Bacteria_p__Proteobacteria_c__Gammaproteobacteria_o__Pseudomonadales_f__Pseudomonadaceae_g__Pseudomonas_E_s__Pseudomonas_E caspiana],(RS_GCF_014357575.1_protein.faa_NZ_JACONW010000047.1_27@PF00015_full_PFAM.457.637:0.0197258[&&NHX:Type=GTDB:gtdb_class=c__Gammaproteobacteria:gtdb_domain=d__Bacteria:gtdb_family=f__Pseudomonadaceae:gtdb_genus=g__Pseudomonas_E:gtdb_order=o__Pseudomonadales:gtdb_phylum=p__Proteobacteria:gtdb_species=s__Pseudomonas_E foliumensis:heptad=MCP-40H:species=d__Bacteria_p__Proteobacteria_c__Gammaproteobacteria_o__Pseudomonadales_f__Pseudomonadaceae_g__Pseudomonas_E_s__Pseudomonas_E foliumensis],RS_GCF_002699985.1_protein.faa_NZ_LKBT01000001.1_155@PF00015_full_PFAM.449.635:0.0204608[&&NHX:Type=GTDB:gtdb_class=c__Gammaproteobacteria:gtdb_domain=d__Bacteria:gtdb_family=f__Pseudomonadaceae:gtdb_genus=g__Pseudomonas_E:gtdb_order=o__Pseudomonadales:gtdb_phylum=p__Proteobacteria:gtdb_species=s__Pseudomonas_E sp002699985:heptad=MCP-40H:species=d__Bacteria_p__Proteobacteria_c__Gammaproteobacteria_o__Pseudomonadales_f__Pseudomonadaceae_g__Pseudomonas_E_s__Pseudomonas_E sp002699985])0.749:0.00380896[&&NHX:Sample_counter=:Type_counter=GTDB--2:capture_class_counter=:capture_domain_counter=:capture_family_counter=:capture_genus_counter=:capture_order_counter=:capture_phylum_counter=:capture_species_counter=:evoltype=D:gtdb_class_counter=c__Gammaproteobacteria--2:gtdb_domain_counter=d__Bacteria--2:gtdb_family_counter=f__Pseudomonadaceae--2:gtdb_genus_counter=g__Pseudomonas_E--2:gtdb_order_counter=o__Pseudomonadales--2:gtdb_phylum_counter=p__Proteobacteria--2:gtdb_species_counter=s__Pseudomonas_E foliumensis--1||s__Pseudomonas_E sp002699985--1:heptad_counter=MCP-40H--2:lbd_counter=:lca=d__Bacteria:lca_tree=g__Pseudomonas_E:name=N424534:ref_name_counter=])0.843:0.0089862[&&NHX:Sample_counter=:Type_counter=GTDB--3:capture_class_counter=:capture_domain_counter=:capture_family_counter=:capture_genus_counter=:capture_order_counter=:capture_phylum_counter=:capture_species_counter=:evoltype=D:gtdb_class_counter=c__Gammaproteobacteria--3:gtdb_domain_counter=d__Bacteria--3:gtdb_family_counter=f__Pseudomonadaceae--3:gtdb_genus_counter=g__Pseudomonas_E--3:gtdb_order_counter=o__Pseudomonadales--3:gtdb_phylum_counter=p__Proteobacteria--3:gtdb_species_counter=s__Pseudomonas_E caspiana--1||s__Pseudomonas_E foliumensis--1||s__Pseudomonas_E sp002699985--1:heptad_counter=MCP-40H--3:lbd_counter=:lca=d__Bacteria:lca_tree=g__Pseudomonas_E:name=N424535:ref_name_counter=],(RS_GCF_900590755.1_protein.faa_NZ_UUOC01000025.1_67@PF00015_full_PFAM.452.629:0.0080045[&&NHX:Type=GTDB:gtdb_class=c__Gammaproteobacteria:gtdb_domain=d__Bacteria:gtdb_family=f__Pseudomonadaceae:gtdb_genus=g__Pseudomonas_E:gtdb_order=o__Pseudomonadales:gtdb_phylum=p__Proteobacteria:gtdb_species=s__Pseudomonas_E sp900590755:heptad=MCP-40H:species=d__Bacteria_p__Proteobacteria_c__Gammaproteobacteria_o__Pseudomonadales_f__Pseudomonadaceae_g__Pseudomonas_E_s__Pseudomonas_E sp900590755],((GB_GCA_900475325.1_protein.faa_LS483371.1_3561@PF00015_full_PFAM.456.632:0.0128055[&&NHX:Type=GTDB:gtdb_class=c__Gammaproteobacteria:gtdb_domain=d__Bacteria:gtdb_family=f__Pseudomonadaceae:gtdb_genus=g__Pseudomonas_E:gtdb_order=o__Pseudomonadales:gtdb_phylum=p__Proteobacteria:gtdb_species=s__Pseudomonas_E sp900475325:heptad=MCP-40H:species=d__Bacteria_p__Proteobacteria_c__Gammaproteobacteria_o__Pseudomonadales_f__Pseudomonadaceae_g__Pseudomonas_E_s__Pseudomonas_E sp900475325],RS_GCF_900601905.1_protein.faa_NZ_UWFA01000170.1_279@PF00015_full_PFAM.450.632:5e-09[&&NHX:Type=GTDB:gtdb_class=c__Gammaproteobacteria:gtdb_domain=d__Bacteria:gtdb_family=f__Pseudomonadaceae:gtdb_genus=g__Pseudomonas_E:gtdb_order=o__Pseudomonadales:gtdb_phylum=p__Proteobacteria:gtdb_species=s__Pseudomonas_E sp900601905:heptad=MCP-40H:species=d__Bacteria_p__Proteobacteria_c__Gammaproteobacteria_o__Pseudomonadales_f__Pseudomonadaceae_g__Pseudomonas_E_s__Pseudomonas_E sp900601905])0.929:0.0121146[&&NHX:Sample_counter=:Type_counter=GTDB--2:capture_class_counter=:capture_domain_counter=:capture_family_counter=:capture_genus_counter=:capture_order_counter=:capture_phylum_counter=:capture_species_counter=:evoltype=D:gtdb_class_counter=c__Gammaproteobacteria--2:gtdb_domain_counter=d__Bacteria--2:gtdb_family_counter=f__Pseudomonadaceae--2:gtdb_genus_counter=g__Pseudomonas_E--2:gtdb_order_counter=o__Pseudomonadales--2:gtdb_phylum_counter=p__Proteobacteria--2:gtdb_species_counter=s__Pseudomonas_E sp900475325--1||s__Pseudomonas_E sp900601905--1:heptad_counter=MCP-40H--2:lbd_counter=:lca=d__Bacteria:lca_tree=g__Pseudomonas_E:name=N424539:ref_name_counter=],RS_GCF_000737245.1_protein.faa_NZ_JPQU01000109.1_33@PF00015_full_PFAM.456.632:0.012225[&&NHX:Type=GTDB:gtdb_class=c__Gammaproteobacteria:gtdb_domain=d__Bacteria:gtdb_family=f__Pseudomonadaceae:gtdb_genus=g__Pseudomonas_E:gtdb_order=o__Pseudomonadales:gtdb_phylum=p__Proteobacteria:gtdb_species=s__Pseudomonas_E syringae_J:heptad=MCP-40H:species=d__Bacteria_p__Proteobacteria_c__Gammaproteobacteria_o__Pseudomonadales_f__Pseudomonadaceae_g__Pseudomonas_E_s__Pseudomonas_E syringae_J])0.758:0.00406912[&&NHX:Sample_counter=:Type_counter=GTDB--3:capture_class_counter=:capture_domain_counter=:capture_family_counter=:capture_genus_counter=:capture_order_counter=:capture_phylum_counter=:capture_species_counter=:evoltype=D:gtdb_class_counter=c__Gammaproteobacteria--3:gtdb_domain_counter=d__Bacteria--3:gtdb_family_counter=f__Pseudomonadaceae--3:gtdb_genus_counter=g__Pseudomonas_E--3:gtdb_order_counter=o__Pseudomonadales--3:gtdb_phylum_counter=p__Proteobacteria--3:gtdb_species_counter=s__Pseudomonas_E sp900475325--1||s__Pseudomonas_E sp900601905--1||s__Pseudomonas_E syringae_J--1:heptad_counter=MCP-40H--3:lbd_counter=:lca=d__Bacteria:lca_tree=g__Pseudomonas_E:name=N424541:ref_name_counter=])0.826:0.0100961[&&NHX:Sample_counter=:Type_counter=GTDB--4:capture_class_counter=:capture_domain_counter=:capture_family_counter=:capture_genus_counter=:capture_order_counter=:capture_phylum_counter=:capture_species_counter=:evoltype=D:gtdb_class_counter=c__Gammaproteobacteria--4:gtdb_domain_counter=d__Bacteria--4:gtdb_family_counter=f__Pseudomonadaceae--4:gtdb_genus_counter=g__Pseudomonas_E--4:gtdb_order_counter=o__Pseudomonadales--4:gtdb_phylum_counter=p__Proteobacteria--4:gtdb_species_counter=s__Pseudomonas_E sp900475325--1||s__Pseudomonas_E sp900590755--1||s__Pseudomonas_E sp900601905--1||s__Pseudomonas_E syringae_J--1:heptad_counter=MCP-40H--4:lbd_counter=:lca=d__Bacteria:lca_tree=g__Pseudomonas_E:name=N424542:ref_name_counter=])0.871:0.0118521[&&NHX:Sample_counter=:Type_counter=GTDB--7:capture_class_counter=:capture_domain_counter=:capture_family_counter=:capture_genus_counter=:capture_order_counter=:capture_phylum_counter=:capture_species_counter=:evoltype=D:gtdb_class_counter=c__Gammaproteobacteria--7:gtdb_domain_counter=d__Bacteria--7:gtdb_family_counter=f__Pseudomonadaceae--7:gtdb_genus_counter=g__Pseudomonas_E--7:gtdb_order_counter=o__Pseudomonadales--7:gtdb_phylum_counter=p__Proteobacteria--7:gtdb_species_counter=s__Pseudomonas_E caspiana--1||s__Pseudomonas_E foliumensis--1||s__Pseudomonas_E sp002699985--1||s__Pseudomonas_E sp900475325--1||s__Pseudomonas_E sp900590755--1||s__Pseudomonas_E sp900601905--1||s__Pseudomonas_E syringae_J--1:heptad_counter=MCP-40H--7:lbd_counter=:lca=d__Bacteria:lca_tree=g__Pseudomonas_E:name=N424543:ref_name_counter=])0.417:0.00514565[&&NHX:Sample_counter=:Type_counter=GTDB--8:capture_class_counter=:capture_domain_counter=:capture_family_counter=:capture_genus_counter=:capture_order_counter=:capture_phylum_counter=:capture_species_counter=:evoltype=D:gtdb_class_counter=c__Gammaproteobacteria--8:gtdb_domain_counter=d__Bacteria--8:gtdb_family_counter=f__Pseudomonadaceae--8:gtdb_genus_counter=g__Pseudomonas_E--8:gtdb_order_counter=o__Pseudomonadales--8:gtdb_phylum_counter=p__Proteobacteria--8:gtdb_species_counter=s__Pseudomonas_E caspiana--1||s__Pseudomonas_E foliumensis--1||s__Pseudomonas_E sp002699985--1||s__Pseudomonas_E sp900475325--1||s__Pseudomonas_E sp900590755--1||s__Pseudomonas_E sp900601905--1||s__Pseudomonas_E sp900602065--1||s__Pseudomonas_E syringae_J--1:heptad_counter=MCP-40H--8:lbd_counter=:lca=d__Bacteria:lca_tree=g__Pseudomonas_E:name=N424544:ref_name_counter=])0.907:0.0197754[&&NHX:Sample_counter=:Type_counter=GTDB--10:capture_class_counter=:capture_domain_counter=:capture_family_counter=:capture_genus_counter=:capture_order_counter=:capture_phylum_counter=:capture_species_counter=:evoltype=D:gtdb_class_counter=c__Gammaproteobacteria--10:gtdb_domain_counter=d__Bacteria--10:gtdb_family_counter=f__Pseudomonadaceae--10:gtdb_genus_counter=g__Pseudomonas_E--10:gtdb_order_counter=o__Pseudomonadales--10:gtdb_phylum_counter=p__Proteobacteria--10:gtdb_species_counter=s__Pseudomonas_E caspiana--1||s__Pseudomonas_E foliumensis--1||s__Pseudomonas_E sp000416235--1||s__Pseudomonas_E sp002699985--1||s__Pseudomonas_E sp900475325--1||s__Pseudomonas_E sp900590755--1||s__Pseudomonas_E sp900601905--1||s__Pseudomonas_E sp900602065--1||s__Pseudomonas_E syringae_A--1||s__Pseudomonas_E syringae_J--1:heptad_counter=MCP-40H--10:lbd_counter=:lca=d__Bacteria:lca_tree=g__Pseudomonas_E:name=N424545:ref_name_counter=])0.909:0.0163201[&&NHX:Sample_counter=:Type_counter=GTDB--26:capture_class_counter=:capture_domain_counter=:capture_family_counter=:capture_genus_counter=:capture_order_counter=:capture_phylum_counter=:capture_species_counter=:evoltype=D:gtdb_class_counter=c__Gammaproteobacteria--26:gtdb_domain_counter=d__Bacteria--26:gtdb_family_counter=f__Pseudomonadaceae--26:gtdb_genus_counter=g__Pseudomonas_E--26:gtdb_order_counter=o__Pseudomonadales--26:gtdb_phylum_counter=p__Proteobacteria--26:gtdb_species_counter=s__Pseudomonas_E abietaniphila--1||s__Pseudomonas_E bohemica--1||s__Pseudomonas_E caspiana--1||s__Pseudomonas_E foliumensis--1||s__Pseudomonas_E graminis--1||s__Pseudomonas_E graminis_B--1||s__Pseudomonas_E graminis_D--1||s__Pseudomonas_E sp000416235--1||s__Pseudomonas_E sp002080045--1||s__Pseudomonas_E sp002338065--1||s__Pseudomonas_E sp002419965--1||s__Pseudomonas_E sp002699985--1||s__Pseudomonas_E sp003052515--1||s__Pseudomonas_E sp003605735--1||s__Pseudomonas_E sp004364435--1||s__Pseudomonas_E sp009905615--1||s__Pseudomonas_E sp014842265--1||s__Pseudomonas_E sp900108875--1||s__Pseudomonas_E sp900110765--1||s__Pseudomonas_E sp900475325--1||s__Pseudomonas_E sp900585815--1||s__Pseudomonas_E sp900590755--1||s__Pseudomonas_E sp900601905--1||s__Pseudomonas_E sp900602065--1||s__Pseudomonas_E syringae_A--1||s__Pseudomonas_E syringae_J--1:heptad_counter=MCP-40H--26:lbd_counter=:lca=d__Bacteria:lca_tree=g__Pseudomonas_E:name=N424546:ref_name_counter=],(((RS_GCF_014358015.1_protein.faa_NZ_JACONV010000005.1_90@PF00015_full_PFAM.472.644:5e-09[&&NHX:Type=GTDB:gtdb_class=c__Gammaproteobacteria:gtdb_domain=d__Bacteria:gtdb_family=f__Pseudomonadaceae:gtdb_genus=g__Pseudomonas_E:gtdb_order=o__Pseudomonadales:gtdb_phylum=p__Proteobacteria:gtdb_species=s__Pseudomonas_E triticumensis:heptad=MCP-40H:species=d__Bacteria_p__Proteobacteria_c__Gammaproteobacteria_o__Pseudomonadales_f__Pseudomonadaceae_g__Pseudomonas_E_s__Pseudomonas_E triticumensis],RS_GCF_900143095.1_protein.faa_NZ_FRDA01000018.1_96@PF00015_full_PFAM.468.644:0.0176105[&&NHX:Type=GTDB:gtdb_class=c__Gammaproteobacteria:gtdb_domain=d__Bacteria:gtdb_family=f__Pseudomonadaceae:gtdb_genus=g__Pseudomonas_E:gtdb_order=o__Pseudomonadales:gtdb_phylum=p__Proteobacteria:gtdb_species=s__Pseudomonas_E asturiensis:heptad=MCP-40H:species=d__Bacteria_p__Proteobacteria_c__Gammaproteobacteria_o__Pseudomonadales_f__Pseudomonadaceae_g__Pseudomonas_E_s__Pseudomonas_E asturiensis])0.882:0.0282299[&&NHX:Sample_counter=:Type_counter=GTDB--2:capture_class_counter=:capture_domain_counter=:capture_family_counter=:capture_genus_counter=:capture_order_counter=:capture_phylum_counter=:capture_species_counter=:evoltype=D:gtdb_class_counter=c__Gammaproteobacteria--2:gtdb_domain_counter=d__Bacteria--2:gtdb_family_counter=f__Pseudomonadaceae--2:gtdb_genus_counter=g__Pseudomonas_E--2:gtdb_order_counter=o__Pseudomonadales--2:gtdb_phylum_counter=p__Proteobacteria--2:gtdb_species_counter=s__Pseudomonas_E asturiensis--1||s__Pseudomonas_E triticumensis--1:heptad_counter=MCP-40H--2:lbd_counter=:lca=d__Bacteria:lca_tree=g__Pseudomonas_E:name=N424549:ref_name_counter=],(RS_GCF_000829415.1_protein.faa_NZ_AP014637.1_3669@PF00015_full_PFAM.468.630:0.0615119[&&NHX:Type=GTDB:gtdb_class=c__Gammaproteobacteria:gtdb_domain=d__Bacteria:gtdb_family=f__Pseudomonadaceae:gtdb_genus=g__Pseudomonas_E:gtdb_order=o__Pseudomonadales:gtdb_phylum=p__Proteobacteria:gtdb_species=s__Pseudomonas_E sp000829415:heptad=MCP-40H:species=d__Bacteria_p__Proteobacteria_c__Gammaproteobacteria_o__Pseudomonadales_f__Pseudomonadaceae_g__Pseudomonas_E_s__Pseudomonas_E sp000829415],(RS_GCF_900589395.1_protein.faa_NZ_UUIS01000019.1_62@PF00015_full_PFAM.455.631:0.0175853[&&NHX:Type=GTDB:gtdb_class=c__Gammaproteobacteria:gtdb_domain=d__Bacteria:gtdb_family=f__Pseudomonadaceae:gtdb_genus=g__Pseudomonas_E:gtdb_order=o__Pseudomonadales:gtdb_phylum=p__Proteobacteria:gtdb_species=s__Pseudomonas_E sp900589395:heptad=MCP-40H:species=d__Bacteria_p__Proteobacteria_c__Gammaproteobacteria_o__Pseudomonadales_f__Pseudomonadaceae_g__Pseudomonas_E_s__Pseudomonas_E sp900589395],(RS_GCF_003131185.1_protein.faa_NZ_QFFU01000007.1_40@PF00015_full_PFAM.455.631:5e-09[&&NHX:Type=GTDB:gtdb_class=c__Gammaproteobacteria:gtdb_domain=d__Bacteria:gtdb_family=f__Pseudomonadaceae:gtdb_genus=g__Pseudomonas_E:gtdb_order=o__Pseudomonadales:gtdb_phylum=p__Proteobacteria:gtdb_species=s__Pseudomonas_E ovata:heptad=MCP-40H:species=d__Bacteria_p__Proteobacteria_c__Gammaproteobacteria_o__Pseudomonadales_f__Pseudomonadaceae_g__Pseudomonas_E_s__Pseudomonas_E ovata],d67981be-175e-4e5f-b051-72f2aae87502_4@MCPsignal.389.562:0.00463495[&&NHX:Sample=rhiztom1:Type=capture:capture_class=c__Gammaproteobacteria:capture_domain=d__Bacteria:capture_family=f__Pseudomonadaceae:capture_genus=g__Pseudomonas_E:capture_order=o__Pseudomonadales:capture_phylum=p__Proteobacteria:capture_species=s__Pseudomonas_E ovata:heptad=MCP-40H])0.858:0.0166491[&&NHX:Sample_counter=rhiztom1--1:Type_counter=GTDB--1||capture--1:capture_class_counter=c__Gammaproteobacteria--1:capture_domain_counter=d__Bacteria--1:capture_family_counter=f__Pseudomonadaceae--1:capture_genus_counter=g__Pseudomonas_E--1:capture_order_counter=o__Pseudomonadales--1:capture_phylum_counter=p__Proteobacteria--1:capture_species_counter=s__Pseudomonas_E ovata--1:gtdb_class_counter=c__Gammaproteobacteria--1:gtdb_domain_counter=d__Bacteria--1:gtdb_family_counter=f__Pseudomonadaceae--1:gtdb_genus_counter=g__Pseudomonas_E--1:gtdb_order_counter=o__Pseudomonadales--1:gtdb_phylum_counter=p__Proteobacteria--1:gtdb_species_counter=s__Pseudomonas_E ovata--1:heptad_counter=MCP-40H--2:lbd_counter=:lca_tree=s__Pseudomonas_E ovata:name=N424554:ref_name_counter=])0.953:0.0390866[&&NHX:Sample_counter=rhiztom1--1:Type_counter=GTDB--2||capture--1:capture_class_counter=c__Gammaproteobacteria--1:capture_domain_counter=d__Bacteria--1:capture_family_counter=f__Pseudomonadaceae--1:capture_genus_counter=g__Pseudomonas_E--1:capture_order_counter=o__Pseudomonadales--1:capture_phylum_counter=p__Proteobacteria--1:capture_species_counter=s__Pseudomonas_E ovata--1:gtdb_class_counter=c__Gammaproteobacteria--2:gtdb_domain_counter=d__Bacteria--2:gtdb_family_counter=f__Pseudomonadaceae--2:gtdb_genus_counter=g__Pseudomonas_E--2:gtdb_order_counter=o__Pseudomonadales--2:gtdb_phylum_counter=p__Proteobacteria--2:gtdb_species_counter=s__Pseudomonas_E ovata--1||s__Pseudomonas_E sp900589395--1:heptad_counter=MCP-40H--3:lbd_counter=:lca_tree=g__Pseudomonas_E:name=N424555:ref_name_counter=])0.98:0.047709[&&NHX:Sample_counter=rhiztom1--1:Type_counter=GTDB--3||capture--1:capture_class_counter=c__Gammaproteobacteria--1:capture_domain_counter=d__Bacteria--1:capture_family_counter=f__Pseudomonadaceae--1:capture_genus_counter=g__Pseudomonas_E--1:capture_order_counter=o__Pseudomonadales--1:capture_phylum_counter=p__Proteobacteria--1:capture_species_counter=s__Pseudomonas_E ovata--1:gtdb_class_counter=c__Gammaproteobacteria--3:gtdb_domain_counter=d__Bacteria--3:gtdb_family_counter=f__Pseudomonadaceae--3:gtdb_genus_counter=g__Pseudomonas_E--3:gtdb_order_counter=o__Pseudomonadales--3:gtdb_phylum_counter=p__Proteobacteria--3:gtdb_species_counter=s__Pseudomonas_E ovata--1||s__Pseudomonas_E sp000829415--1||s__Pseudomonas_E sp900589395--1:heptad_counter=MCP-40H--4:lbd_counter=:lca_tree=g__Pseudomonas_E:name=N424556:ref_name_counter=])0.745:0.00588251[&&NHX:Sample_counter=rhiztom1--1:Type_counter=GTDB--5||capture--1:capture_class_counter=c__Gammaproteobacteria--1:capture_domain_counter=d__Bacteria--1:capture_family_counter=f__Pseudomonadaceae--1:capture_genus_counter=g__Pseudomonas_E--1:capture_order_counter=o__Pseudomonadales--1:capture_phylum_counter=p__Proteobacteria--1:capture_species_counter=s__Pseudomonas_E ovata--1:gtdb_class_counter=c__Gammaproteobacteria--5:gtdb_domain_counter=d__Bacteria--5:gtdb_family_counter=f__Pseudomonadaceae--5:gtdb_genus_counter=g__Pseudomonas_E--5:gtdb_order_counter=o__Pseudomonadales--5:gtdb_phylum_counter=p__Proteobacteria--5:gtdb_species_counter=s__Pseudomonas_E asturiensis--1||s__Pseudomonas_E ovata--1||s__Pseudomonas_E sp000829415--1||s__Pseudomonas_E sp900589395--1||s__Pseudomonas_E triticumensis--1:heptad_counter=MCP-40H--6:lbd_counter=:lca_tree=g__Pseudomonas_E:name=N424557:ref_name_counter=],(RS_GCF_015471405.1_protein.faa_NZ_BLVZ01000015.1_43@PF00015_full_PFAM.458.634:0.00817528[&&NHX:Type=GTDB:gtdb_class=c__Gammaproteobacteria:gtdb_domain=d__Bacteria:gtdb_family=f__Pseudomonadaceae:gtdb_genus=g__Pseudomonas_E:gtdb_order=o__Pseudomonadales:gtdb_phylum=p__Proteobacteria:gtdb_species=s__Pseudomonas_E cichorii_D:heptad=MCP-40H:species=d__Bacteria_p__Proteobacteria_c__Gammaproteobacteria_o__Pseudomonadales_f__Pseudomonadaceae_g__Pseudomonas_E_s__Pseudomonas_E cichorii_D],(RS_GCF_017165745.1_protein.faa_NZ_JAFGZF010000009.1_45@PF00015_full_PFAM.461.636:0.00873685[&&NHX:Type=GTDB:gtdb_class=c__Gammaproteobacteria:gtdb_domain=d__Bacteria:gtdb_family=f__Pseudomonadaceae:gtdb_genus=g__Pseudomonas_E:gtdb_order=o__Pseudomonadales:gtdb_phylum=p__Proteobacteria:gtdb_species=s__Pseudomonas_E capsici:heptad=MCP-40H:species=d__Bacteria_p__Proteobacteria_c__Gammaproteobacteria_o__Pseudomonadales_f__Pseudomonadaceae_g__Pseudomonas_E_s__Pseudomonas_E capsici],(RS_GCF_018343775.1_protein.faa_NZ_CP074349.1_1657@PF00015_full_PFAM.460.636:0[&&NHX:Type=GTDB:gtdb_class=c__Gammaproteobacteria:gtdb_domain=d__Bacteria:gtdb_family=f__Pseudomonadaceae:gtdb_genus=g__Pseudomonas_E:gtdb_order=o__Pseudomonadales:gtdb_phylum=p__Proteobacteria:gtdb_species=s__Pseudomonas_E cichorii:heptad=MCP-40H:species=d__Bacteria_p__Proteobacteria_c__Gammaproteobacteria_o__Pseudomonadales_f__Pseudomonadaceae_g__Pseudomonas_E_s__Pseudomonas_E cichorii],RS_GCF_018968705.1_protein.faa_NZ_CP076668.1_1585@PF00015_full_PFAM.460.636:0[&&NHX:Type=GTDB:gtdb_class=c__Gammaproteobacteria:gtdb_domain=d__Bacteria:gtdb_family=f__Pseudomonadaceae:gtdb_genus=g__Pseudomonas_E:gtdb_order=o__Pseudomonadales:gtdb_phylum=p__Proteobacteria:gtdb_species=s__Pseudomonas_E cichorii_C:heptad=MCP-40H:species=d__Bacteria_p__Proteobacteria_c__Gammaproteobacteria_o__Pseudomonadales_f__Pseudomonadaceae_g__Pseudomonas_E_s__Pseudomonas_E cichorii_C]):0.00429408[&&NHX:Sample_counter=:Type_counter=GTDB--2:capture_class_counter=:capture_domain_counter=:capture_family_counter=:capture_genus_counter=:capture_order_counter=:capture_phylum_counter=:capture_species_counter=:evoltype=D:gtdb_class_counter=c__Gammaproteobacteria--2:gtdb_domain_counter=d__Bacteria--2:gtdb_family_counter=f__Pseudomonadaceae--2:gtdb_genus_counter=g__Pseudomonas_E--2:gtdb_order_counter=o__Pseudomonadales--2:gtdb_phylum_counter=p__Proteobacteria--2:gtdb_species_counter=s__Pseudomonas_E cichorii--1||s__Pseudomonas_E cichorii_C--1:heptad_counter=MCP-40H--2:lbd_counter=:lca=d__Bacteria:lca_tree=g__Pseudomonas_E:name=N424562:ref_name_counter=])0.939:0.0239148[&&NHX:Sample_counter=:Type_counter=GTDB--3:capture_class_counter=:capture_domain_counter=:capture_family_counter=:capture_genus_counter=:capture_order_counter=:capture_phylum_counter=:capture_species_counter=:evoltype=D:gtdb_class_counter=c__Gammaproteobacteria--3:gtdb_domain_counter=d__Bacteria--3:gtdb_family_counter=f__Pseudomonadaceae--3:gtdb_genus_counter=g__Pseudomonas_E--3:gtdb_order_counter=o__Pseudomonadales--3:gtdb_phylum_counter=p__Proteobacteria--3:gtdb_species_counter=s__Pseudomonas_E capsici--1||s__Pseudomonas_E cichorii--1||s__Pseudomonas_E cichorii_C--1:heptad_counter=MCP-40H--3:lbd_counter=:lca=d__Bacteria:lca_tree=g__Pseudomonas_E:name=N424563:ref_name_counter=])0.987:0.0403229[&&NHX:Sample_counter=:Type_counter=GTDB--4:capture_class_counter=:capture_domain_counter=:capture_family_counter=:capture_genus_counter=:capture_order_counter=:capture_phylum_counter=:capture_species_counter=:evoltype=D:gtdb_class_counter=c__Gammaproteobacteria--4:gtdb_domain_counter=d__Bacteria--4:gtdb_family_counter=f__Pseudomonadaceae--4:gtdb_genus_counter=g__Pseudomonas_E--4:gtdb_order_counter=o__Pseudomonadales--4:gtdb_phylum_counter=p__Proteobacteria--4:gtdb_species_counter=s__Pseudomonas_E capsici--1||s__Pseudomonas_E cichorii--1||s__Pseudomonas_E cichorii_C--1||s__Pseudomonas_E cichorii_D--1:heptad_counter=MCP-40H--4:lbd_counter=:lca=d__Bacteria:lca_tree=g__Pseudomonas_E:name=N424564:ref_name_counter=])0.558:0.01202[&&NHX:Sample_counter=rhiztom1--1:Type_counter=GTDB--9||capture--1:capture_class_counter=c__Gammaproteobacteria--1:capture_domain_counter=d__Bacteria--1:capture_family_counter=f__Pseudomonadaceae--1:capture_genus_counter=g__Pseudomonas_E--1:capture_order_counter=o__Pseudomonadales--1:capture_phylum_counter=p__Proteobacteria--1:capture_species_counter=s__Pseudomonas_E ovata--1:evoltype=D:gtdb_class_counter=c__Gammaproteobacteria--9:gtdb_domain_counter=d__Bacteria--9:gtdb_family_counter=f__Pseudomonadaceae--9:gtdb_genus_counter=g__Pseudomonas_E--9:gtdb_order_counter=o__Pseudomonadales--9:gtdb_phylum_counter=p__Proteobacteria--9:gtdb_species_counter=s__Pseudomonas_E asturiensis--1||s__Pseudomonas_E capsici--1||s__Pseudomonas_E cichorii--1||s__Pseudomonas_E cichorii_C--1||s__Pseudomonas_E cichorii_D--1||s__Pseudomonas_E ovata--1||s__Pseudomonas_E sp000829415--1||s__Pseudomonas_E sp900589395--1||s__Pseudomonas_E triticumensis--1:heptad_counter=MCP-40H--10:lbd_counter=:lca=d__Bacteria:lca_tree=g__Pseudomonas_E:name=N424565:ref_name_counter=])0.907:0.019885[&&NHX:Sample_counter=rhiztom1--1:Type_counter=GTDB--35||capture--1:capture_class_counter=c__Gammaproteobacteria--1:capture_domain_counter=d__Bacteria--1:capture_family_counter=f__Pseudomonadaceae--1:capture_genus_counter=g__Pseudomonas_E--1:capture_order_counter=o__Pseudomonadales--1:capture_phylum_counter=p__Proteobacteria--1:capture_species_counter=s__Pseudomonas_E ovata--1:evoltype=D:gtdb_class_counter=c__Gammaproteobacteria--35:gtdb_domain_counter=d__Bacteria--35:gtdb_family_counter=f__Pseudomonadaceae--35:gtdb_genus_counter=g__Pseudomonas_E--35:gtdb_order_counter=o__Pseudomonadales--35:gtdb_phylum_counter=p__Proteobacteria--35:gtdb_species_counter=s__Pseudomonas_E abietaniphila--1||s__Pseudomonas_E asturiensis--1||s__Pseudomonas_E bohemica--1||s__Pseudomonas_E capsici--1||s__Pseudomonas_E caspiana--1||s__Pseudomonas_E cichorii--1||s__Pseudomonas_E cichorii_C--1||s__Pseudomonas_E cichorii_D--1||s__Pseudomonas_E foliumensis--1||s__Pseudomonas_E graminis--1||s__Pseudomonas_E graminis_B--1||s__Pseudomonas_E graminis_D--1||s__Pseudomonas_E ovata--1||s__Pseudomonas_E sp000416235--1||s__Pseudomonas_E sp000829415--1||s__Pseudomonas_E sp002080045--1||s__Pseudomonas_E sp002338065--1||s__Pseudomonas_E sp002419965--1||s__Pseudomonas_E sp002699985--1||s__Pseudomonas_E sp003052515--1||s__Pseudomonas_E sp003605735--1||s__Pseudomonas_E sp004364435--1||s__Pseudomonas_E sp009905615--1||s__Pseudomonas_E sp014842265--1||s__Pseudomonas_E sp900108875--1||s__Pseudomonas_E sp900110765--1||s__Pseudomonas_E sp900475325--1||s__Pseudomonas_E sp900585815--1||s__Pseudomonas_E sp900589395--1||s__Pseudomonas_E sp900590755--1||s__Pseudomonas_E sp900601905--1||s__Pseudomonas_E sp900602065--1||s__Pseudomonas_E syringae_A--1||s__Pseudomonas_E syringae_J--1||s__Pseudomonas_E triticumensis--1:heptad_counter=MCP-40H--36:lbd_counter=:lca=d__Bacteria:lca_tree=g__Pseudomonas_E:name=N424566:ref_name_counter=])0.819:0.0122707[&&NHX:Sample_counter=rhiztom1--1:Type_counter=GTDB--40||capture--1:capture_class_counter=c__Gammaproteobacteria--1:capture_domain_counter=d__Bacteria--1:capture_family_counter=f__Pseudomonadaceae--1:capture_genus_counter=g__Pseudomonas_E--1:capture_order_counter=o__Pseudomonadales--1:capture_phylum_counter=p__Proteobacteria--1:capture_species_counter=s__Pseudomonas_E ovata--1:evoltype=D:gtdb_class_counter=c__Gammaproteobacteria--40:gtdb_domain_counter=d__Bacteria--40:gtdb_family_counter=f__Pseudomonadaceae--40:gtdb_genus_counter=g__Pseudomonas_E--40:gtdb_order_counter=o__Pseudomonadales--40:gtdb_phylum_counter=p__Proteobacteria--40:gtdb_species_counter=s__Pseudomonas_E abietaniphila--1||s__Pseudomonas_E asturiensis--1||s__Pseudomonas_E bohemica--1||s__Pseudomonas_E capsici--1||s__Pseudomonas_E caspiana--1||s__Pseudomonas_E cichorii--1||s__Pseudomonas_E cichorii_C--1||s__Pseudomonas_E cichorii_D--1||s__Pseudomonas_E eucalypticola--1||s__Pseudomonas_E foliumensis--1||s__Pseudomonas_E graminis--1||s__Pseudomonas_E graminis_B--1||s__Pseudomonas_E graminis_D--1||s__Pseudomonas_E ovata--1||s__Pseudomonas_E sp000263855--1||s__Pseudomonas_E sp000416235--1||s__Pseudomonas_E sp000497835--1||s__Pseudomonas_E sp000829415--1||s__Pseudomonas_E sp002080045--1||s__Pseudomonas_E sp002338065--1||s__Pseudomonas_E sp002419965--1||s__Pseudomonas_E sp002699985--1||s__Pseudomonas_E sp003052515--1||s__Pseudomonas_E sp003605735--1||s__Pseudomonas_E sp004364435--1||s__Pseudomonas_E sp009905615--1||s__Pseudomonas_E sp014842265--1||s__Pseudomonas_E sp018449655--1||s__Pseudomonas_E sp900108875--1||s__Pseudomonas_E sp900110765--1||s__Pseudomonas_E sp900475325--1||s__Pseudomonas_E sp900585815--1||s__Pseudomonas_E sp900589395--1||s__Pseudomonas_E sp900590755--1||s__Pseudomonas_E sp900601905--1||s__Pseudomonas_E sp900602065--1||s__Pseudomonas_E sp903970465--1||s__Pseudomonas_E syringae_A--1||s__Pseudomonas_E syringae_J--1||s__Pseudomonas_E triticumensis--1:heptad_counter=MCP-40H--41:lbd_counter=:lca=d__Bacteria:lca_tree=g__Pseudomonas_E:name=N424567:ref_name_counter=])0.801:0.00845348[&&NHX:Sample_counter=rhiztom1--1:Type_counter=GTDB--41||capture--1:capture_class_counter=c__Gammaproteobacteria--1:capture_domain_counter=d__Bacteria--1:capture_family_counter=f__Pseudomonadaceae--1:capture_genus_counter=g__Pseudomonas_E--1:capture_order_counter=o__Pseudomonadales--1:capture_phylum_counter=p__Proteobacteria--1:capture_species_counter=s__Pseudomonas_E ovata--1:evoltype=D:gtdb_class_counter=c__Gammaproteobacteria--41:gtdb_domain_counter=d__Bacteria--41:gtdb_family_counter=f__Pseudomonadaceae--41:gtdb_genus_counter=g__Pseudomonas_E--41:gtdb_order_counter=o__Pseudomonadales--41:gtdb_phylum_counter=p__Proteobacteria--41:gtdb_species_counter=s__Pseudomonas_E abietaniphila--1||s__Pseudomonas_E asturiensis--1||s__Pseudomonas_E bohemica--1||s__Pseudomonas_E capsici--1||s__Pseudomonas_E caspiana--1||s__Pseudomonas_E cichorii--1||s__Pseudomonas_E cichorii_C--1||s__Pseudomonas_E cichorii_D--1||s__Pseudomonas_E eucalypticola--1||s__Pseudomonas_E foliumensis--1||s__Pseudomonas_E graminis--1||s__Pseudomonas_E graminis_B--1||s__Pseudomonas_E graminis_D--1||s__Pseudomonas_E ovata--1||s__Pseudomonas_E sp000263855--1||s__Pseudomonas_E sp000416235--1||s__Pseudomonas_E sp000497835--1||s__Pseudomonas_E sp000829415--1||s__Pseudomonas_E sp002080045--1||s__Pseudomonas_E sp002338065--1||s__Pseudomonas_E sp002419965--1||s__Pseudomonas_E sp002699985--1||s__Pseudomonas_E sp003052515--1||s__Pseudomonas_E sp003605735--1||s__Pseudomonas_E sp004364435--1||s__Pseudomonas_E sp009905435--1||s__Pseudomonas_E sp009905615--1||s__Pseudomonas_E sp014842265--1||s__Pseudomonas_E sp018449655--1||s__Pseudomonas_E sp900108875--1||s__Pseudomonas_E sp900110765--1||s__Pseudomonas_E sp900475325--1||s__Pseudomonas_E sp900585815--1||s__Pseudomonas_E sp900589395--1||s__Pseudomonas_E sp900590755--1||s__Pseudomonas_E sp900601905--1||s__Pseudomonas_E sp900602065--1||s__Pseudomonas_E sp903970465--1||s__Pseudomonas_E syringae_A--1||s__Pseudomonas_E syringae_J--1||s__Pseudomonas_E triticumensis--1:heptad_counter=MCP-40H--42:lbd_counter=:lca=d__Bacteria:lca_tree=g__Pseudomonas_E:name=N424568:ref_name_counter=])0.976:0.0283638[&&NHX:Sample_counter=rhiztom1--1||rhiztom3--2:Type_counter=GTDB--59||capture--3:capture_class_counter=c__Gammaproteobacteria--3:capture_domain_counter=d__Bacteria--3:capture_family_counter=f__Pseudomonadaceae--3:capture_genus_counter=g__Pseudomonas_E--3:capture_order_counter=o__Pseudomonadales--3:capture_phylum_counter=p__Proteobacteria--3:capture_species_counter=s__Pseudomonas_E ovata--1||s__Pseudomonas_E sp003523465--2:evoltype=D:gtdb_class_counter=c__Gammaproteobacteria--59:gtdb_domain_counter=d__Bacteria--59:gtdb_family_counter=f__Pseudomonadaceae--59:gtdb_genus_counter=g__Pseudomonas_E--59:gtdb_order_counter=o__Pseudomonadales--59:gtdb_phylum_counter=p__Proteobacteria--59:gtdb_species_counter=s__Pseudomonas_E abietaniphila--1||s__Pseudomonas_E asturiensis--1||s__Pseudomonas_E bohemica--1||s__Pseudomonas_E capsici--1||s__Pseudomonas_E caspiana--1||s__Pseudomonas_E cichorii--1||s__Pseudomonas_E cichorii_C--1||s__Pseudomonas_E cichorii_D--1||s__Pseudomonas_E donghuensis--1||s__Pseudomonas_E eucalypticola--1||s__Pseudomonas_E foliumensis--1||s__Pseudomonas_E graminis--1||s__Pseudomonas_E graminis_B--1||s__Pseudomonas_E graminis_D--1||s__Pseudomonas_E huaxiensis--1||s__Pseudomonas_E japonica--1||s__Pseudomonas_E laurentiana--1||s__Pseudomonas_E ovata--1||s__Pseudomonas_E putida_C--1||s__Pseudomonas_E putida_F--1||s__Pseudomonas_E putida_L--1||s__Pseudomonas_E sp000263855--1||s__Pseudomonas_E sp000416235--1||s__Pseudomonas_E sp000497835--1||s__Pseudomonas_E sp000829415--1||s__Pseudomonas_E sp000955815--1||s__Pseudomonas_E sp002080045--1||s__Pseudomonas_E sp002338065--1||s__Pseudomonas_E sp002419965--1||s__Pseudomonas_E sp002699985--1||s__Pseudomonas_E sp002753995--1||s__Pseudomonas_E sp003024385--1||s__Pseudomonas_E sp003052515--1||s__Pseudomonas_E sp003105155--1||s__Pseudomonas_E sp003523465--1||s__Pseudomonas_E sp003605735--1||s__Pseudomonas_E sp004214895--1||s__Pseudomonas_E sp004364435--1||s__Pseudomonas_E sp009905435--1||s__Pseudomonas_E sp009905615--1||s__Pseudomonas_E sp011355085--1||s__Pseudomonas_E sp014842265--1||s__Pseudomonas_E sp016865545--1||s__Pseudomonas_E sp018449655--1||s__Pseudomonas_E sp900101695--1||s__Pseudomonas_E sp900108875--1||s__Pseudomonas_E sp900110765--1||s__Pseudomonas_E sp900187455--1||s__Pseudomonas_E sp900475325--1||s__Pseudomonas_E sp900585815--1||s__Pseudomonas_E sp900589395--1||s__Pseudomonas_E sp900590755--1||s__Pseudomonas_E sp900601905--1||s__Pseudomonas_E sp900602065--1||s__Pseudomonas_E sp903970465--1||s__Pseudomonas_E syringae_A--1||s__Pseudomonas_E syringae_J--1||s__Pseudomonas_E triticumensis--1||s__Pseudomonas_E wadenswilerensis--1:heptad_counter=MCP-40H--62:lbd_counter=:lca=d__Bacteria:lca_tree=g__Pseudomonas_E:name=N424569:ref_name_counter=],(RS_GCF_900187645.1_protein.faa_NZ_FYEE01000015.1_15@PF00015_full_PFAM.458.632:0.0405249[&&NHX:Type=GTDB:gtdb_class=c__Gammaproteobacteria:gtdb_domain=d__Bacteria:gtdb_family=f__Pseudomonadaceae:gtdb_genus=g__Pseudomonas_E:gtdb_order=o__Pseudomonadales:gtdb_phylum=p__Proteobacteria:gtdb_species=s__Pseudomonas_E sp900187645:heptad=MCP-40H:species=d__Bacteria_p__Proteobacteria_c__Gammaproteobacteria_o__Pseudomonadales_f__Pseudomonadaceae_g__Pseudomonas_E_s__Pseudomonas_E sp900187645],(RS_GCF_019212185.1_protein.faa_NZ_CP078138.1_1798@PF00015_full_PFAM.457.632:0.0125459[&&NHX:Type=GTDB:gtdb_class=c__Gammaproteobacteria:gtdb_domain=d__Bacteria:gtdb_family=f__Pseudomonadaceae:gtdb_genus=g__Pseudomonas_E:gtdb_order=o__Pseudomonadales:gtdb_phylum=p__Proteobacteria:gtdb_species=s__Pseudomonas_E sp002980155:heptad=MCP-40H:species=d__Bacteria_p__Proteobacteria_c__Gammaproteobacteria_o__Pseudomonadales_f__Pseudomonadaceae_g__Pseudomonas_E_s__Pseudomonas_E sp002980155],7d6a2547-0a64-4956-8d64-cc265ca7bf65_3@MCPsignal.269.449:0.0354608[&&NHX:Sample=rhiztom3:Type=capture:besthit=89.3:bitscore=261.0:capture_class=c__Gammaproteobacteria:capture_domain=d__Bacteria:capture_family=f__Pseudomonadaceae:capture_genus=g__Pseudomonas_E:capture_order=o__Pseudomonadales:capture_phylum=p__Proteobacteria:capture_species=s__Pseudomonas_E sp001320525:evalue=2.49e-89:gapopen=0.0:heptad=MCP-40H:length=178.0:mismatch=19.0:qcovhsp=98.9:qend=179.0:qstart=2.0:ref_name=RS_GCF_009834545.1_protein.faa_NZ_CP019427.1_1553@PF00015_full_PFAM.439.633:scovhsp=91.8:send=178.0:sstart=1.0])0.957:0.0277084[&&NHX:Sample_counter=rhiztom3--1:Type_counter=GTDB--1||capture--1:besthit_avg=89.3:besthit_max=89.3:besthit_min=89.3:besthit_std=0:besthit_sum=89.3:bitscore_avg=261.0:bitscore_max=261.0:bitscore_min=261.0:bitscore_std=0:bitscore_sum=261.0:capture_class_counter=c__Gammaproteobacteria--1:capture_domain_counter=d__Bacteria--1:capture_family_counter=f__Pseudomonadaceae--1:capture_genus_counter=g__Pseudomonas_E--1:capture_order_counter=o__Pseudomonadales--1:capture_phylum_counter=p__Proteobacteria--1:capture_species_counter=s__Pseudomonas_E sp001320525--1:evalue_avg=2.49e-89:evalue_max=2.49e-89:evalue_min=2.49e-89:evalue_std=0:evalue_sum=2.49e-89:gapopen_avg=0.0:gapopen_max=0.0:gapopen_min=0.0:gapopen_std=0:gapopen_sum=0.0:gtdb_class_counter=c__Gammaproteobacteria--1:gtdb_domain_counter=d__Bacteria--1:gtdb_family_counter=f__Pseudomonadaceae--1:gtdb_genus_counter=g__Pseudomonas_E--1:gtdb_order_counter=o__Pseudomonadales--1:gtdb_phylum_counter=p__Proteobacteria--1:gtdb_species_counter=s__Pseudomonas_E sp002980155--1:heptad_counter=MCP-40H--2:lbd_counter=:lca_tree=s__Pseudomonas_E sp002980155:length_avg=178.0:length_max=178.0:length_min=178.0:length_std=0:length_sum=178.0:mismatch_avg=19.0:mismatch_max=19.0:mismatch_min=19.0:mismatch_std=0:mismatch_sum=19.0:name=N424573:qcovhsp_avg=98.9:qcovhsp_max=98.9:qcovhsp_min=98.9:qcovhsp_std=0:qcovhsp_sum=98.9:qend_avg=179.0:qend_max=179.0:qend_min=179.0:qend_std=0:qend_sum=179.0:qstart_avg=2.0:qstart_max=2.0:qstart_min=2.0:qstart_std=0:qstart_sum=2.0:ref_name_counter=RS_GCF_009834545.1_protein.faa_NZ_CP019427.1_1553@PF00015_full_PFAM.439.633--1:scovhsp_avg=91.8:scovhsp_max=91.8:scovhsp_min=91.8:scovhsp_std=0:scovhsp_sum=91.8:send_avg=178.0:send_max=178.0:send_min=178.0:send_std=0:send_sum=178.0:sstart_avg=1.0:sstart_max=1.0:sstart_min=1.0:sstart_std=0:sstart_sum=1.0])0.763:0.00550521[&&NHX:Sample_counter=rhiztom3--1:Type_counter=GTDB--2||capture--1:besthit_avg=89.3:besthit_max=89.3:besthit_min=89.3:besthit_std=0:besthit_sum=89.3:bitscore_avg=261.0:bitscore_max=261.0:bitscore_min=261.0:bitscore_std=0:bitscore_sum=261.0:capture_class_counter=c__Gammaproteobacteria--1:capture_domain_counter=d__Bacteria--1:capture_family_counter=f__Pseudomonadaceae--1:capture_genus_counter=g__Pseudomonas_E--1:capture_order_counter=o__Pseudomonadales--1:capture_phylum_counter=p__Proteobacteria--1:capture_species_counter=s__Pseudomonas_E sp001320525--1:evalue_avg=2.49e-89:evalue_max=2.49e-89:evalue_min=2.49e-89:evalue_std=0:evalue_sum=2.49e-89:gapopen_avg=0.0:gapopen_max=0.0:gapopen_min=0.0:gapopen_std=0:gapopen_sum=0.0:gtdb_class_counter=c__Gammaproteobacteria--2:gtdb_domain_counter=d__Bacteria--2:gtdb_family_counter=f__Pseudomonadaceae--2:gtdb_genus_counter=g__Pseudomonas_E--2:gtdb_order_counter=o__Pseudomonadales--2:gtdb_phylum_counter=p__Proteobacteria--2:gtdb_species_counter=s__Pseudomonas_E sp002980155--1||s__Pseudomonas_E sp900187645--1:heptad_counter=MCP-40H--3:lbd_counter=:lca_tree=g__Pseudomonas_E:length_avg=178.0:length_max=178.0:length_min=178.0:length_std=0:length_sum=178.0:mismatch_avg=19.0:mismatch_max=19.0:mismatch_min=19.0:mismatch_std=0:mismatch_sum=19.0:name=N424574:qcovhsp_avg=98.9:qcovhsp_max=98.9:qcovhsp_min=98.9:qcovhsp_std=0:qcovhsp_sum=98.9:qend_avg=179.0:qend_max=179.0:qend_min=179.0:qend_std=0:qend_sum=179.0:qstart_avg=2.0:qstart_max=2.0:qstart_min=2.0:qstart_std=0:qstart_sum=2.0:ref_name_counter=RS_GCF_009834545.1_protein.faa_NZ_CP019427.1_1553@PF00015_full_PFAM.439.633--1:scovhsp_avg=91.8:scovhsp_max=91.8:scovhsp_min=91.8:scovhsp_std=0:scovhsp_sum=91.8:send_avg=178.0:send_max=178.0:send_min=178.0:send_std=0:send_sum=178.0:sstart_avg=1.0:sstart_max=1.0:sstart_min=1.0:sstart_std=0:sstart_sum=1.0])0.591:0.00836028[&&NHX:Sample_counter=rhiztom1--1||rhiztom3--3:Type_counter=GTDB--61||capture--4:besthit_avg=89.3:besthit_max=89.3:besthit_min=89.3:besthit_std=0:besthit_sum=89.3:bitscore_avg=261.0:bitscore_max=261.0:bitscore_min=261.0:bitscore_std=0:bitscore_sum=261.0:capture_class_counter=c__Gammaproteobacteria--4:capture_domain_counter=d__Bacteria--4:capture_family_counter=f__Pseudomonadaceae--4:capture_genus_counter=g__Pseudomonas_E--4:capture_order_counter=o__Pseudomonadales--4:capture_phylum_counter=p__Proteobacteria--4:capture_species_counter=s__Pseudomonas_E ovata--1||s__Pseudomonas_E sp001320525--1||s__Pseudomonas_E sp003523465--2:evalue_avg=2.49e-89:evalue_max=2.49e-89:evalue_min=2.49e-89:evalue_std=0:evalue_sum=2.49e-89:evoltype=D:gapopen_avg=0.0:gapopen_max=0.0:gapopen_min=0.0:gapopen_std=0:gapopen_sum=0.0:gtdb_class_counter=c__Gammaproteobacteria--61:gtdb_domain_counter=d__Bacteria--61:gtdb_family_counter=f__Pseudomonadaceae--61:gtdb_genus_counter=g__Pseudomonas_E--61:gtdb_order_counter=o__Pseudomonadales--61:gtdb_phylum_counter=p__Proteobacteria--61:gtdb_species_counter=s__Pseudomonas_E abietaniphila--1||s__Pseudomonas_E asturiensis--1||s__Pseudomonas_E bohemica--1||s__Pseudomonas_E capsici--1||s__Pseudomonas_E caspiana--1||s__Pseudomonas_E cichorii--1||s__Pseudomonas_E cichorii_C--1||s__Pseudomonas_E cichorii_D--1||s__Pseudomonas_E donghuensis--1||s__Pseudomonas_E eucalypticola--1||s__Pseudomonas_E foliumensis--1||s__Pseudomonas_E graminis--1||s__Pseudomonas_E graminis_B--1||s__Pseudomonas_E graminis_D--1||s__Pseudomonas_E huaxiensis--1||s__Pseudomonas_E japonica--1||s__Pseudomonas_E laurentiana--1||s__Pseudomonas_E ovata--1||s__Pseudomonas_E putida_C--1||s__Pseudomonas_E putida_F--1||s__Pseudomonas_E putida_L--1||s__Pseudomonas_E sp000263855--1||s__Pseudomonas_E sp000416235--1||s__Pseudomonas_E sp000497835--1||s__Pseudomonas_E sp000829415--1||s__Pseudomonas_E sp000955815--1||s__Pseudomonas_E sp002080045--1||s__Pseudomonas_E sp002338065--1||s__Pseudomonas_E sp002419965--1||s__Pseudomonas_E sp002699985--1||s__Pseudomonas_E sp002753995--1||s__Pseudomonas_E sp002980155--1||s__Pseudomonas_E sp003024385--1||s__Pseudomonas_E sp003052515--1||s__Pseudomonas_E sp003105155--1||s__Pseudomonas_E sp003523465--1||s__Pseudomonas_E sp003605735--1||s__Pseudomonas_E sp004214895--1||s__Pseudomonas_E sp004364435--1||s__Pseudomonas_E sp009905435--1||s__Pseudomonas_E sp009905615--1||s__Pseudomonas_E sp011355085--1||s__Pseudomonas_E sp014842265--1||s__Pseudomonas_E sp016865545--1||s__Pseudomonas_E sp018449655--1||s__Pseudomonas_E sp900101695--1||s__Pseudomonas_E sp900108875--1||s__Pseudomonas_E sp900110765--1||s__Pseudomonas_E sp900187455--1||s__Pseudomonas_E sp900187645--1||s__Pseudomonas_E sp900475325--1||s__Pseudomonas_E sp900585815--1||s__Pseudomonas_E sp900589395--1||s__Pseudomonas_E sp900590755--1||s__Pseudomonas_E sp900601905--1||s__Pseudomonas_E sp900602065--1||s__Pseudomonas_E sp903970465--1||s__Pseudomonas_E syringae_A--1||s__Pseudomonas_E syringae_J--1||s__Pseudomonas_E triticumensis--1||s__Pseudomonas_E wadenswilerensis--1:heptad_counter=MCP-40H--65:lbd_counter=:lca=d__Bacteria:lca_tree=g__Pseudomonas_E:length_avg=178.0:length_max=178.0:length_min=178.0:length_std=0:length_sum=178.0:mismatch_avg=19.0:mismatch_max=19.0:mismatch_min=19.0:mismatch_std=0:mismatch_sum=19.0:name=N424575:qcovhsp_avg=98.9:qcovhsp_max=98.9:qcovhsp_min=98.9:qcovhsp_std=0:qcovhsp_sum=98.9:qend_avg=179.0:qend_max=179.0:qend_min=179.0:qend_std=0:qend_sum=179.0:qstart_avg=2.0:qstart_max=2.0:qstart_min=2.0:qstart_std=0:qstart_sum=2.0:ref_name_counter=RS_GCF_009834545.1_protein.faa_NZ_CP019427.1_1553@PF00015_full_PFAM.439.633--1:scovhsp_avg=91.8:scovhsp_max=91.8:scovhsp_min=91.8:scovhsp_std=0:scovhsp_sum=91.8:send_avg=178.0:send_max=178.0:send_min=178.0:send_std=0:send_sum=178.0:sstart_avg=1.0:sstart_max=1.0:sstart_min=1.0:sstart_std=0:sstart_sum=1.0])0.826:0.00806382[&&NHX:Sample_counter=rhiztom1--1||rhiztom3--3:Type_counter=GTDB--73||capture--4:besthit_avg=89.3:besthit_max=89.3:besthit_min=89.3:besthit_std=0:besthit_sum=89.3:bitscore_avg=261.0:bitscore_max=261.0:bitscore_min=261.0:bitscore_std=0:bitscore_sum=261.0:capture_class_counter=c__Gammaproteobacteria--4:capture_domain_counter=d__Bacteria--4:capture_family_counter=f__Pseudomonadaceae--4:capture_genus_counter=g__Pseudomonas_E--4:capture_order_counter=o__Pseudomonadales--4:capture_phylum_counter=p__Proteobacteria--4:capture_species_counter=s__Pseudomonas_E ovata--1||s__Pseudomonas_E sp001320525--1||s__Pseudomonas_E sp003523465--2:evalue_avg=2.49e-89:evalue_max=2.49e-89:evalue_min=2.49e-89:evalue_std=0:evalue_sum=2.49e-89:evoltype=D:gapopen_avg=0.0:gapopen_max=0.0:gapopen_min=0.0:gapopen_std=0:gapopen_sum=0.0:gtdb_class_counter=c__Gammaproteobacteria--73:gtdb_domain_counter=d__Bacteria--73:gtdb_family_counter=f__Pseudomonadaceae--73:gtdb_genus_counter=g__Pseudomonas_E--73:gtdb_order_counter=o__Pseudomonadales--73:gtdb_phylum_counter=p__Proteobacteria--73:gtdb_species_counter=s__Pseudomonas_E abietaniphila--1||s__Pseudomonas_E asturiensis--1||s__Pseudomonas_E bohemica--1||s__Pseudomonas_E capsici--1||s__Pseudomonas_E caspiana--1||s__Pseudomonas_E cichorii--1||s__Pseudomonas_E cichorii_C--1||s__Pseudomonas_E cichorii_D--1||s__Pseudomonas_E donghuensis--1||s__Pseudomonas_E eucalypticola--1||s__Pseudomonas_E fluorescens_AP--1||s__Pseudomonas_E foliumensis--1||s__Pseudomonas_E graminis--1||s__Pseudomonas_E graminis_B--1||s__Pseudomonas_E graminis_D--1||s__Pseudomonas_E huaxiensis--1||s__Pseudomonas_E japonica--1||s__Pseudomonas_E laurentiana--1||s__Pseudomonas_E ovata--1||s__Pseudomonas_E piscis--1||s__Pseudomonas_E protegens--1||s__Pseudomonas_E protegens_A--1||s__Pseudomonas_E protegens_B--1||s__Pseudomonas_E putida_C--1||s__Pseudomonas_E putida_F--1||s__Pseudomonas_E putida_L--1||s__Pseudomonas_E saponiphila--1||s__Pseudomonas_E sp000263855--1||s__Pseudomonas_E sp000416235--1||s__Pseudomonas_E sp000497835--1||s__Pseudomonas_E sp000633395--1||s__Pseudomonas_E sp000829415--1||s__Pseudomonas_E sp000955815--1||s__Pseudomonas_E sp001547895--1||s__Pseudomonas_E sp001705835--1||s__Pseudomonas_E sp002018875--1||s__Pseudomonas_E sp002080045--1||s__Pseudomonas_E sp002338065--1||s__Pseudomonas_E sp002419965--1||s__Pseudomonas_E sp002699985--1||s__Pseudomonas_E sp002753995--1||s__Pseudomonas_E sp002980155--1||s__Pseudomonas_E sp003024385--1||s__Pseudomonas_E sp003052515--1||s__Pseudomonas_E sp003105155--1||s__Pseudomonas_E sp003523465--1||s__Pseudomonas_E sp003605735--1||s__Pseudomonas_E sp004214895--1||s__Pseudomonas_E sp004364435--1||s__Pseudomonas_E sp009861525--1||s__Pseudomonas_E sp009905435--1||s__Pseudomonas_E sp009905615--1||s__Pseudomonas_E sp009908285--1||s__Pseudomonas_E sp011355085--1||s__Pseudomonas_E sp014842265--1||s__Pseudomonas_E sp016865545--1||s__Pseudomonas_E sp018449655--1||s__Pseudomonas_E sp900101695--1||s__Pseudomonas_E sp900108875--1||s__Pseudomonas_E sp900110765--1||s__Pseudomonas_E sp900187455--1||s__Pseudomonas_E sp900187645--1||s__Pseudomonas_E sp900475325--1||s__Pseudomonas_E sp900585815--1||s__Pseudomonas_E sp900589395--1||s__Pseudomonas_E sp900590755--1||s__Pseudomonas_E sp900601905--1||s__Pseudomonas_E sp900602065--1||s__Pseudomonas_E sp903970465--1||s__Pseudomonas_E syringae_A--1||s__Pseudomonas_E syringae_J--1||s__Pseudomonas_E triticumensis--1||s__Pseudomonas_E wadenswilerensis--1:heptad_counter=MCP-40H--77:lbd_counter=:lca=d__Bacteria:lca_tree=g__Pseudomonas_E:length_avg=178.0:length_max=178.0:length_min=178.0:length_std=0:length_sum=178.0:mismatch_avg=19.0:mismatch_max=19.0:mismatch_min=19.0:mismatch_std=0:mismatch_sum=19.0:name=N424576:qcovhsp_avg=98.9:qcovhsp_max=98.9:qcovhsp_min=98.9:qcovhsp_std=0:qcovhsp_sum=98.9:qend_avg=179.0:qend_max=179.0:qend_min=179.0:qend_std=0:qend_sum=179.0:qstart_avg=2.0:qstart_max=2.0:qstart_min=2.0:qstart_std=0:qstart_sum=2.0:ref_name_counter=RS_GCF_009834545.1_protein.faa_NZ_CP019427.1_1553@PF00015_full_PFAM.439.633--1:scovhsp_avg=91.8:scovhsp_max=91.8:scovhsp_min=91.8:scovhsp_std=0:scovhsp_sum=91.8:send_avg=178.0:send_max=178.0:send_min=178.0:send_std=0:send_sum=178.0:sstart_avg=1.0:sstart_max=1.0:sstart_min=1.0:sstart_std=0:sstart_sum=1.0],((RS_GCF_900187505.1_protein.faa_NZ_FYDL01000005.1_155@PF00015_full_PFAM.441.634:0.0121314[&&NHX:Type=GTDB:gtdb_class=c__Gammaproteobacteria:gtdb_domain=d__Bacteria:gtdb_family=f__Pseudomonadaceae:gtdb_genus=g__Pseudomonas_E:gtdb_order=o__Pseudomonadales:gtdb_phylum=p__Proteobacteria:gtdb_species=s__Pseudomonas_E sp900187505:heptad=MCP-40H:species=d__Bacteria_p__Proteobacteria_c__Gammaproteobacteria_o__Pseudomonadales_f__Pseudomonadaceae_g__Pseudomonas_E_s__Pseudomonas_E sp900187505],RS_GCF_003731765.1_protein.faa_NZ_MOAL01000004.1_200@PF00015_full_PFAM.459.647:0.0417217[&&NHX:Type=GTDB:gtdb_class=c__Gammaproteobacteria:gtdb_domain=d__Bacteria:gtdb_family=f__Pseudomonadaceae:gtdb_genus=g__Pseudomonas_E:gtdb_order=o__Pseudomonadales:gtdb_phylum=p__Proteobacteria:gtdb_species=s__Pseudomonas_E chlororaphis_G:heptad=MCP-40H:species=d__Bacteria_p__Proteobacteria_c__Gammaproteobacteria_o__Pseudomonadales_f__Pseudomonadaceae_g__Pseudomonas_E_s__Pseudomonas_E chlororaphis_G])0.905:0.0114604[&&NHX:Sample_counter=:Type_counter=GTDB--2:capture_class_counter=:capture_domain_counter=:capture_family_counter=:capture_genus_counter=:capture_order_counter=:capture_phylum_counter=:capture_species_counter=:evoltype=D:gtdb_class_counter=c__Gammaproteobacteria--2:gtdb_domain_counter=d__Bacteria--2:gtdb_family_counter=f__Pseudomonadaceae--2:gtdb_genus_counter=g__Pseudomonas_E--2:gtdb_order_counter=o__Pseudomonadales--2:gtdb_phylum_counter=p__Proteobacteria--2:gtdb_species_counter=s__Pseudomonas_E chlororaphis_G--1||s__Pseudomonas_E sp900187505--1:heptad_counter=MCP-40H--2:lbd_counter=:lca=d__Bacteria:lca_tree=g__Pseudomonas_E:name=N424579:ref_name_counter=],((RS_GCF_900109995.1_protein.faa_NZ_FOCB01000004.1_157@PF00015_full_PFAM.443.634:0.0496679[&&NHX:Type=GTDB:gtdb_class=c__Gammaproteobacteria:gtdb_domain=d__Bacteria:gtdb_family=f__Pseudomonadaceae:gtdb_genus=g__Pseudomonas_E:gtdb_order=o__Pseudomonadales:gtdb_phylum=p__Proteobacteria:gtdb_species=s__Pseudomonas_E sp900109995:heptad=MCP-40H:species=d__Bacteria_p__Proteobacteria_c__Gammaproteobacteria_o__Pseudomonadales_f__Pseudomonadaceae_g__Pseudomonas_E_s__Pseudomonas_E sp900109995],RS_GCF_000931465.1_protein.faa_NZ_CP010892.1_1747@PF00015_full_PFAM.446.634:5e-09[&&NHX:Type=GTDB:gtdb_class=c__Gammaproteobacteria:gtdb_domain=d__Bacteria:gtdb_family=f__Pseudomonadaceae:gtdb_genus=g__Pseudomonas_E:gtdb_order=o__Pseudomonadales:gtdb_phylum=p__Proteobacteria:gtdb_species=s__Pseudomonas_E sp000931465:heptad=MCP-40H:species=d__Bacteria_p__Proteobacteria_c__Gammaproteobacteria_o__Pseudomonadales_f__Pseudomonadaceae_g__Pseudomonas_E_s__Pseudomonas_E sp000931465])0.828:0.00368634[&&NHX:Sample_counter=:Type_counter=GTDB--2:capture_class_counter=:capture_domain_counter=:capture_family_counter=:capture_genus_counter=:capture_order_counter=:capture_phylum_counter=:capture_species_counter=:evoltype=D:gtdb_class_counter=c__Gammaproteobacteria--2:gtdb_domain_counter=d__Bacteria--2:gtdb_family_counter=f__Pseudomonadaceae--2:gtdb_genus_counter=g__Pseudomonas_E--2:gtdb_order_counter=o__Pseudomonadales--2:gtdb_phylum_counter=p__Proteobacteria--2:gtdb_species_counter=s__Pseudomonas_E sp000931465--1||s__Pseudomonas_E sp900109995--1:heptad_counter=MCP-40H--2:lbd_counter=:lca=d__Bacteria:lca_tree=g__Pseudomonas_E:name=N424582:ref_name_counter=],(((RS_GCF_000820515.1_protein.faa_NZ_JXDG01000057.1_1@PF00015_full_PFAM.88.266:5e-09[&&NHX:Type=GTDB:gtdb_class=c__Gammaproteobacteria:gtdb_domain=d__Bacteria:gtdb_family=f__Pseudomonadaceae:gtdb_genus=g__Pseudomonas_E:gtdb_order=o__Pseudomonadales:gtdb_phylum=p__Proteobacteria:gtdb_species=s__Pseudomonas_E batumici:heptad=MCP-40H:species=d__Bacteria_p__Proteobacteria_c__Gammaproteobacteria_o__Pseudomonadales_f__Pseudomonadaceae_g__Pseudomonas_E_s__Pseudomonas_E batumici],RS_GCF_000820515.1_protein.faa_NZ_JXDG01000057.1_7@PF00015_full_PFAM.457.634:5e-09[&&NHX:Type=GTDB:gtdb_class=c__Gammaproteobacteria:gtdb_domain=d__Bacteria:gtdb_family=f__Pseudomonadaceae:gtdb_genus=g__Pseudomonas_E:gtdb_order=o__Pseudomonadales:gtdb_phylum=p__Proteobacteria:gtdb_species=s__Pseudomonas_E batumici:heptad=MCP-40H:species=d__Bacteria_p__Proteobacteria_c__Gammaproteobacteria_o__Pseudomonadales_f__Pseudomonadaceae_g__Pseudomonas_E_s__Pseudomonas_E batumici])0.788:0.00422562[&&NHX:Sample_counter=:Type_counter=GTDB--2:capture_class_counter=:capture_domain_counter=:capture_family_counter=:capture_genus_counter=:capture_order_counter=:capture_phylum_counter=:capture_species_counter=:evoltype=D:gtdb_class_counter=c__Gammaproteobacteria--2:gtdb_domain_counter=d__Bacteria--2:gtdb_family_counter=f__Pseudomonadaceae--2:gtdb_genus_counter=g__Pseudomonas_E--2:gtdb_order_counter=o__Pseudomonadales--2:gtdb_phylum_counter=p__Proteobacteria--2:gtdb_species_counter=s__Pseudomonas_E batumici--2:heptad_counter=MCP-40H--2:lbd_counter=:lca=d__Bacteria:lca_tree=s__Pseudomonas_E batumici:name=N424585:ref_name_counter=],(RS_GCF_904067045.1_protein.faa_NZ_CAJFDC010000027.1_16@PF00015_full_PFAM.456.634:5e-09[&&NHX:Type=GTDB:gtdb_class=c__Gammaproteobacteria:gtdb_domain=d__Bacteria:gtdb_family=f__Pseudomonadaceae:gtdb_genus=g__Pseudomonas_E:gtdb_order=o__Pseudomonadales:gtdb_phylum=p__Proteobacteria:gtdb_species=s__Pseudomonas_E sp904067045:heptad=MCP-40H:species=d__Bacteria_p__Proteobacteria_c__Gammaproteobacteria_o__Pseudomonadales_f__Pseudomonadaceae_g__Pseudomonas_E_s__Pseudomonas_E sp904067045],(RS_GCF_013386165.1_protein.faa_NZ_JACAOS010000015.1_428@PF00015_full_PFAM.448.634:0.00384731[&&NHX:Type=GTDB:gtdb_class=c__Gammaproteobacteria:gtdb_domain=d__Bacteria:gtdb_family=f__Pseudomonadaceae:gtdb_genus=g__Pseudomonas_E:gtdb_order=o__Pseudomonadales:gtdb_phylum=p__Proteobacteria:gtdb_species=s__Pseudomonas_E gingeri_C:heptad=MCP-40H:species=d__Bacteria_p__Proteobacteria_c__Gammaproteobacteria_o__Pseudomonadales_f__Pseudomonadaceae_g__Pseudomonas_E_s__Pseudomonas_E gingeri_C],((RS_GCF_004011535.1_protein.faa_NZ_SAUP01000001.1_156@PF00015_full_PFAM.447.635:0.00770305[&&NHX:Type=GTDB:gtdb_class=c__Gammaproteobacteria:gtdb_domain=d__Bacteria:gtdb_family=f__Pseudomonadaceae:gtdb_genus=g__Pseudomonas_E:gtdb_order=o__Pseudomonadales:gtdb_phylum=p__Proteobacteria:gtdb_species=s__Pseudomonas_E asplenii_A:heptad=MCP-40H:species=d__Bacteria_p__Proteobacteria_c__Gammaproteobacteria_o__Pseudomonadales_f__Pseudomonadaceae_g__Pseudomonas_E_s__Pseudomonas_E asplenii_A],RS_GCF_002814235.1_protein.faa_NZ_PHSU01000003.1_576@PF00015_full_PFAM.443.634:5e-09[&&NHX:Type=GTDB:gtdb_class=c__Gammaproteobacteria:gtdb_domain=d__Bacteria:gtdb_family=f__Pseudomonadaceae:gtdb_genus=g__Pseudomonas_E:gtdb_order=o__Pseudomonadales:gtdb_phylum=p__Proteobacteria:gtdb_species=s__Pseudomonas_E sp002814235:heptad=MCP-40H:species=d__Bacteria_p__Proteobacteria_c__Gammaproteobacteria_o__Pseudomonadales_f__Pseudomonadaceae_g__Pseudomonas_E_s__Pseudomonas_E sp002814235])0.921:0.00376901[&&NHX:Sample_counter=:Type_counter=GTDB--2:capture_class_counter=:capture_domain_counter=:capture_family_counter=:capture_genus_counter=:capture_order_counter=:capture_phylum_counter=:capture_species_counter=:evoltype=D:gtdb_class_counter=c__Gammaproteobacteria--2:gtdb_domain_counter=d__Bacteria--2:gtdb_family_counter=f__Pseudomonadaceae--2:gtdb_genus_counter=g__Pseudomonas_E--2:gtdb_order_counter=o__Pseudomonadales--2:gtdb_phylum_counter=p__Proteobacteria--2:gtdb_species_counter=s__Pseudomonas_E asplenii_A--1||s__Pseudomonas_E sp002814235--1:heptad_counter=MCP-40H--2:lbd_counter=:lca=d__Bacteria:lca_tree=g__Pseudomonas_E:name=N424590:ref_name_counter=],RS_GCF_013385425.1_protein.faa_NZ_JACAQA010000018.1_305@PF00015_full_PFAM.455.634:6e-09[&&NHX:Type=GTDB:gtdb_class=c__Gammaproteobacteria:gtdb_domain=d__Bacteria:gtdb_family=f__Pseudomonadaceae:gtdb_genus=g__Pseudomonas_E:gtdb_order=o__Pseudomonadales:gtdb_phylum=p__Proteobacteria:gtdb_species=s__Pseudomonas_E gingeri_D:heptad=MCP-40H:species=d__Bacteria_p__Proteobacteria_c__Gammaproteobacteria_o__Pseudomonadales_f__Pseudomonadaceae_g__Pseudomonas_E_s__Pseudomonas_E gingeri_D])0:5e-09[&&NHX:Sample_counter=:Type_counter=GTDB--3:capture_class_counter=:capture_domain_counter=:capture_family_counter=:capture_genus_counter=:capture_order_counter=:capture_phylum_counter=:capture_species_counter=:evoltype=D:gtdb_class_counter=c__Gammaproteobacteria--3:gtdb_domain_counter=d__Bacteria--3:gtdb_family_counter=f__Pseudomonadaceae--3:gtdb_genus_counter=g__Pseudomonas_E--3:gtdb_order_counter=o__Pseudomonadales--3:gtdb_phylum_counter=p__Proteobacteria--3:gtdb_species_counter=s__Pseudomonas_E asplenii_A--1||s__Pseudomonas_E gingeri_D--1||s__Pseudomonas_E sp002814235--1:heptad_counter=MCP-40H--3:lbd_counter=:lca=d__Bacteria:lca_tree=g__Pseudomonas_E:name=N424592:ref_name_counter=])0.927:0.00754073[&&NHX:Sample_counter=:Type_counter=GTDB--4:capture_class_counter=:capture_domain_counter=:capture_family_counter=:capture_genus_counter=:capture_order_counter=:capture_phylum_counter=:capture_species_counter=:evoltype=D:gtdb_class_counter=c__Gammaproteobacteria--4:gtdb_domain_counter=d__Bacteria--4:gtdb_family_counter=f__Pseudomonadaceae--4:gtdb_genus_counter=g__Pseudomonas_E--4:gtdb_order_counter=o__Pseudomonadales--4:gtdb_phylum_counter=p__Proteobacteria--4:gtdb_species_counter=s__Pseudomonas_E asplenii_A--1||s__Pseudomonas_E gingeri_C--1||s__Pseudomonas_E gingeri_D--1||s__Pseudomonas_E sp002814235--1:heptad_counter=MCP-40H--4:lbd_counter=:lca=d__Bacteria:lca_tree=g__Pseudomonas_E:name=N424593:ref_name_counter=])0.947:0.0113418[&&NHX:Sample_counter=:Type_counter=GTDB--5:capture_class_counter=:capture_domain_counter=:capture_family_counter=:capture_genus_counter=:capture_order_counter=:capture_phylum_counter=:capture_species_counter=:evoltype=D:gtdb_class_counter=c__Gammaproteobacteria--5:gtdb_domain_counter=d__Bacteria--5:gtdb_family_counter=f__Pseudomonadaceae--5:gtdb_genus_counter=g__Pseudomonas_E--5:gtdb_order_counter=o__Pseudomonadales--5:gtdb_phylum_counter=p__Proteobacteria--5:gtdb_species_counter=s__Pseudomonas_E asplenii_A--1||s__Pseudomonas_E gingeri_C--1||s__Pseudomonas_E gingeri_D--1||s__Pseudomonas_E sp002814235--1||s__Pseudomonas_E sp904067045--1:heptad_counter=MCP-40H--5:lbd_counter=:lca=d__Bacteria:lca_tree=g__Pseudomonas_E:name=N424594:ref_name_counter=])0.776:0.00547984[&&NHX:Sample_counter=:Type_counter=GTDB--7:capture_class_counter=:capture_domain_counter=:capture_family_counter=:capture_genus_counter=:capture_order_counter=:capture_phylum_counter=:capture_species_counter=:evoltype=D:gtdb_class_counter=c__Gammaproteobacteria--7:gtdb_domain_counter=d__Bacteria--7:gtdb_family_counter=f__Pseudomonadaceae--7:gtdb_genus_counter=g__Pseudomonas_E--7:gtdb_order_counter=o__Pseudomonadales--7:gtdb_phylum_counter=p__Proteobacteria--7:gtdb_species_counter=s__Pseudomonas_E asplenii_A--1||s__Pseudomonas_E batumici--2||s__Pseudomonas_E gingeri_C--1||s__Pseudomonas_E gingeri_D--1||s__Pseudomonas_E sp002814235--1||s__Pseudomonas_E sp904067045--1:heptad_counter=MCP-40H--7:lbd_counter=:lca=d__Bacteria:lca_tree=g__Pseudomonas_E:name=N424595:ref_name_counter=],((RS_GCF_900109755.1_protein.faa_NZ_FOAR01000008.1_88@PF00015_full_PFAM.443.634:0.0351397[&&NHX:Type=GTDB:gtdb_class=c__Gammaproteobacteria:gtdb_domain=d__Bacteria:gtdb_family=f__Pseudomonadaceae:gtdb_genus=g__Pseudomonas_E:gtdb_order=o__Pseudomonadales:gtdb_phylum=p__Proteobacteria:gtdb_species=s__Pseudomonas_E agarici:heptad=MCP-40H:species=d__Bacteria_p__Proteobacteria_c__Gammaproteobacteria_o__Pseudomonadales_f__Pseudomonadaceae_g__Pseudomonas_E_s__Pseudomonas_E agarici],((RS_GCF_900105475.1_protein.faa_NZ_LT629777.1_3227@PF00015_full_PFAM.444.633:5e-09[&&NHX:Type=GTDB:gtdb_class=c__Gammaproteobacteria:gtdb_domain=d__Bacteria:gtdb_family=f__Pseudomonadaceae:gtdb_genus=g__Pseudomonas_E:gtdb_order=o__Pseudomonadales:gtdb_phylum=p__Proteobacteria:gtdb_species=s__Pseudomonas_E asplenii:heptad=MCP-40H:species=d__Bacteria_p__Proteobacteria_c__Gammaproteobacteria_o__Pseudomonadales_f__Pseudomonadaceae_g__Pseudomonas_E_s__Pseudomonas_E asplenii],(RS_GCF_014268755.2_protein.faa_NZ_CP077093.1_1965@PF00015_full_PFAM.446.634:5e-09[&&NHX:Type=GTDB:gtdb_class=c__Gammaproteobacteria:gtdb_domain=d__Bacteria:gtdb_family=f__Pseudomonadaceae:gtdb_genus=g__Pseudomonas_E:gtdb_order=o__Pseudomonadales:gtdb_phylum=p__Proteobacteria:gtdb_species=s__Pseudomonas_E sp014268755:heptad=MCP-40H:species=d__Bacteria_p__Proteobacteria_c__Gammaproteobacteria_o__Pseudomonadales_f__Pseudomonadaceae_g__Pseudomonas_E_s__Pseudomonas_E sp014268755],(RS_GCF_000364705.1_protein.faa_NZ_AQOH01000351.1_6@PF00015_full_PFAM.446.634:5e-09[&&NHX:Type=GTDB:gtdb_class=c__Gammaproteobacteria:gtdb_domain=d__Bacteria:gtdb_family=f__Pseudomonadaceae:gtdb_genus=g__Pseudomonas_E:gtdb_order=o__Pseudomonadales:gtdb_phylum=p__Proteobacteria:gtdb_species=s__Pseudomonas_E fuscovaginae_A:heptad=MCP-40H:species=d__Bacteria_p__Proteobacteria_c__Gammaproteobacteria_o__Pseudomonadales_f__Pseudomonadaceae_g__Pseudomonas_E_s__Pseudomonas_E fuscovaginae_A],RS_GCF_001293465.1_protein.faa_NZ_JSYZ01000018.1_251@PF00015_full_PFAM.452.634:0.0118472[&&NHX:Type=GTDB:gtdb_class=c__Gammaproteobacteria:gtdb_domain=d__Bacteria:gtdb_family=f__Pseudomonadaceae:gtdb_genus=g__Pseudomonas_E:gtdb_order=o__Pseudomonadales:gtdb_phylum=p__Proteobacteria:gtdb_species=s__Pseudomonas_E fuscovaginae_B:heptad=MCP-40H:species=d__Bacteria_p__Proteobacteria_c__Gammaproteobacteria_o__Pseudomonadales_f__Pseudomonadaceae_g__Pseudomonas_E_s__Pseudomonas_E fuscovaginae_B])0.853:0.00760616[&&NHX:Sample_counter=:Type_counter=GTDB--2:capture_class_counter=:capture_domain_counter=:capture_family_counter=:capture_genus_counter=:capture_order_counter=:capture_phylum_counter=:capture_species_counter=:evoltype=D:gtdb_class_counter=c__Gammaproteobacteria--2:gtdb_domain_counter=d__Bacteria--2:gtdb_family_counter=f__Pseudomonadaceae--2:gtdb_genus_counter=g__Pseudomonas_E--2:gtdb_order_counter=o__Pseudomonadales--2:gtdb_phylum_counter=p__Proteobacteria--2:gtdb_species_counter=s__Pseudomonas_E fuscovaginae_A--1||s__Pseudomonas_E fuscovaginae_B--1:heptad_counter=MCP-40H--2:lbd_counter=:lca=d__Bacteria:lca_tree=g__Pseudomonas_E:name=N424601:ref_name_counter=])0.955:0.0114102[&&NHX:Sample_counter=:Type_counter=GTDB--3:capture_class_counter=:capture_domain_counter=:capture_family_counter=:capture_genus_counter=:capture_order_counter=:capture_phylum_counter=:capture_species_counter=:evoltype=D:gtdb_class_counter=c__Gammaproteobacteria--3:gtdb_domain_counter=d__Bacteria--3:gtdb_family_counter=f__Pseudomonadaceae--3:gtdb_genus_counter=g__Pseudomonas_E--3:gtdb_order_counter=o__Pseudomonadales--3:gtdb_phylum_counter=p__Proteobacteria--3:gtdb_species_counter=s__Pseudomonas_E fuscovaginae_A--1||s__Pseudomonas_E fuscovaginae_B--1||s__Pseudomonas_E sp014268755--1:heptad_counter=MCP-40H--3:lbd_counter=:lca=d__Bacteria:lca_tree=g__Pseudomonas_E:name=N424602:ref_name_counter=])0.924:0.0151581[&&NHX:Sample_counter=:Type_counter=GTDB--4:capture_class_counter=:capture_domain_counter=:capture_family_counter=:capture_genus_counter=:capture_order_counter=:capture_phylum_counter=:capture_species_counter=:evoltype=D:gtdb_class_counter=c__Gammaproteobacteria--4:gtdb_domain_counter=d__Bacteria--4:gtdb_family_counter=f__Pseudomonadaceae--4:gtdb_genus_counter=g__Pseudomonas_E--4:gtdb_order_counter=o__Pseudomonadales--4:gtdb_phylum_counter=p__Proteobacteria--4:gtdb_species_counter=s__Pseudomonas_E asplenii--1||s__Pseudomonas_E fuscovaginae_A--1||s__Pseudomonas_E fuscovaginae_B--1||s__Pseudomonas_E sp014268755--1:heptad_counter=MCP-40H--4:lbd_counter=:lca=d__Bacteria:lca_tree=g__Pseudomonas_E:name=N424603:ref_name_counter=],RS_GCF_013386115.1_protein.faa_NZ_JACAOR010000011.1_81@PF00015_full_PFAM.446.634:5e-09[&&NHX:Type=GTDB:gtdb_class=c__Gammaproteobacteria:gtdb_domain=d__Bacteria:gtdb_family=f__Pseudomonadaceae:gtdb_genus=g__Pseudomonas_E:gtdb_order=o__Pseudomonadales:gtdb_phylum=p__Proteobacteria:gtdb_species=s__Pseudomonas_E gingeri_B:heptad=MCP-40H:species=d__Bacteria_p__Proteobacteria_c__Gammaproteobacteria_o__Pseudomonadales_f__Pseudomonadaceae_g__Pseudomonas_E_s__Pseudomonas_E gingeri_B])0.925:0.00376378[&&NHX:Sample_counter=:Type_counter=GTDB--5:capture_class_counter=:capture_domain_counter=:capture_family_counter=:capture_genus_counter=:capture_order_counter=:capture_phylum_counter=:capture_species_counter=:evoltype=D:gtdb_class_counter=c__Gammaproteobacteria--5:gtdb_domain_counter=d__Bacteria--5:gtdb_family_counter=f__Pseudomonadaceae--5:gtdb_genus_counter=g__Pseudomonas_E--5:gtdb_order_counter=o__Pseudomonadales--5:gtdb_phylum_counter=p__Proteobacteria--5:gtdb_species_counter=s__Pseudomonas_E asplenii--1||s__Pseudomonas_E fuscovaginae_A--1||s__Pseudomonas_E fuscovaginae_B--1||s__Pseudomonas_E gingeri_B--1||s__Pseudomonas_E sp014268755--1:heptad_counter=MCP-40H--5:lbd_counter=:lca=d__Bacteria:lca_tree=g__Pseudomonas_E:name=N424605:ref_name_counter=])0:5e-09[&&NHX:Sample_counter=:Type_counter=GTDB--6:capture_class_counter=:capture_domain_counter=:capture_family_counter=:capture_genus_counter=:capture_order_counter=:capture_phylum_counter=:capture_species_counter=:evoltype=D:gtdb_class_counter=c__Gammaproteobacteria--6:gtdb_domain_counter=d__Bacteria--6:gtdb_family_counter=f__Pseudomonadaceae--6:gtdb_genus_counter=g__Pseudomonas_E--6:gtdb_order_counter=o__Pseudomonadales--6:gtdb_phylum_counter=p__Proteobacteria--6:gtdb_species_counter=s__Pseudomonas_E agarici--1||s__Pseudomonas_E asplenii--1||s__Pseudomonas_E fuscovaginae_A--1||s__Pseudomonas_E fuscovaginae_B--1||s__Pseudomonas_E gingeri_B--1||s__Pseudomonas_E sp014268755--1:heptad_counter=MCP-40H--6:lbd_counter=:lca=d__Bacteria:lca_tree=g__Pseudomonas_E:name=N424606:ref_name_counter=],RS_GCF_013385635.1_protein.faa_NZ_JACAPR010000010.1_80@PF00015_full_PFAM.443.634:5e-09[&&NHX:Type=GTDB:gtdb_class=c__Gammaproteobacteria:gtdb_domain=d__Bacteria:gtdb_family=f__Pseudomonadaceae:gtdb_genus=g__Pseudomonas_E:gtdb_order=o__Pseudomonadales:gtdb_phylum=p__Proteobacteria:gtdb_species=s__Pseudomonas_E gingeri_A:heptad=MCP-40H:species=d__Bacteria_p__Proteobacteria_c__Gammaproteobacteria_o__Pseudomonadales_f__Pseudomonadaceae_g__Pseudomonas_E_s__Pseudomonas_E gingeri_A])0.879:0.0100984[&&NHX:Sample_counter=:Type_counter=GTDB--7:capture_class_counter=:capture_domain_counter=:capture_family_counter=:capture_genus_counter=:capture_order_counter=:capture_phylum_counter=:capture_species_counter=:evoltype=D:gtdb_class_counter=c__Gammaproteobacteria--7:gtdb_domain_counter=d__Bacteria--7:gtdb_family_counter=f__Pseudomonadaceae--7:gtdb_genus_counter=g__Pseudomonas_E--7:gtdb_order_counter=o__Pseudomonadales--7:gtdb_phylum_counter=p__Proteobacteria--7:gtdb_species_counter=s__Pseudomonas_E agarici--1||s__Pseudomonas_E asplenii--1||s__Pseudomonas_E fuscovaginae_A--1||s__Pseudomonas_E fuscovaginae_B--1||s__Pseudomonas_E gingeri_A--1||s__Pseudomonas_E gingeri_B--1||s__Pseudomonas_E sp014268755--1:heptad_counter=MCP-40H--7:lbd_counter=:lca=d__Bacteria:lca_tree=g__Pseudomonas_E:name=N424608:ref_name_counter=])0.946:0.0184158[&&NHX:Sample_counter=:Type_counter=GTDB--14:capture_class_counter=:capture_domain_counter=:capture_family_counter=:capture_genus_counter=:capture_order_counter=:capture_phylum_counter=:capture_species_counter=:evoltype=D:gtdb_class_counter=c__Gammaproteobacteria--14:gtdb_domain_counter=d__Bacteria--14:gtdb_family_counter=f__Pseudomonadaceae--14:gtdb_genus_counter=g__Pseudomonas_E--14:gtdb_order_counter=o__Pseudomonadales--14:gtdb_phylum_counter=p__Proteobacteria--14:gtdb_species_counter=s__Pseudomonas_E agarici--1||s__Pseudomonas_E asplenii--1||s__Pseudomonas_E asplenii_A--1||s__Pseudomonas_E batumici--2||s__Pseudomonas_E fuscovaginae_A--1||s__Pseudomonas_E fuscovaginae_B--1||s__Pseudomonas_E gingeri_A--1||s__Pseudomonas_E gingeri_B--1||s__Pseudomonas_E gingeri_C--1||s__Pseudomonas_E gingeri_D--1||s__Pseudomonas_E sp002814235--1||s__Pseudomonas_E sp014268755--1||s__Pseudomonas_E sp904067045--1:heptad_counter=MCP-40H--14:lbd_counter=:lca=d__Bacteria:lca_tree=g__Pseudomonas_E:name=N424609:ref_name_counter=])0:5e-09[&&NHX:Sample_counter=:Type_counter=GTDB--16:capture_class_counter=:capture_domain_counter=:capture_family_counter=:capture_genus_counter=:capture_order_counter=:capture_phylum_counter=:capture_species_counter=:evoltype=D:gtdb_class_counter=c__Gammaproteobacteria--16:gtdb_domain_counter=d__Bacteria--16:gtdb_family_counter=f__Pseudomonadaceae--16:gtdb_genus_counter=g__Pseudomonas_E--16:gtdb_order_counter=o__Pseudomonadales--16:gtdb_phylum_counter=p__Proteobacteria--16:gtdb_species_counter=s__Pseudomonas_E agarici--1||s__Pseudomonas_E asplenii--1||s__Pseudomonas_E asplenii_A--1||s__Pseudomonas_E batumici--2||s__Pseudomonas_E fuscovaginae_A--1||s__Pseudomonas_E fuscovaginae_B--1||s__Pseudomonas_E gingeri_A--1||s__Pseudomonas_E gingeri_B--1||s__Pseudomonas_E gingeri_C--1||s__Pseudomonas_E gingeri_D--1||s__Pseudomonas_E sp000931465--1||s__Pseudomonas_E sp002814235--1||s__Pseudomonas_E sp014268755--1||s__Pseudomonas_E sp900109995--1||s__Pseudomonas_E sp904067045--1:heptad_counter=MCP-40H--16:lbd_counter=:lca=d__Bacteria:lca_tree=g__Pseudomonas_E:name=N424610:ref_name_counter=])0.906:0.00728925[&&NHX:Sample_counter=:Type_counter=GTDB--18:capture_class_counter=:capture_domain_counter=:capture_family_counter=:capture_genus_counter=:capture_order_counter=:capture_phylum_counter=:capture_species_counter=:evoltype=D:gtdb_class_counter=c__Gammaproteobacteria--18:gtdb_domain_counter=d__Bacteria--18:gtdb_family_counter=f__Pseudomonadaceae--18:gtdb_genus_counter=g__Pseudomonas_E--18:gtdb_order_counter=o__Pseudomonadales--18:gtdb_phylum_counter=p__Proteobacteria--18:gtdb_species_counter=s__Pseudomonas_E agarici--1||s__Pseudomonas_E asplenii--1||s__Pseudomonas_E asplenii_A--1||s__Pseudomonas_E batumici--2||s__Pseudomonas_E chlororaphis_G--1||s__Pseudomonas_E fuscovaginae_A--1||s__Pseudomonas_E fuscovaginae_B--1||s__Pseudomonas_E gingeri_A--1||s__Pseudomonas_E gingeri_B--1||s__Pseudomonas_E gingeri_C--1||s__Pseudomonas_E gingeri_D--1||s__Pseudomonas_E sp000931465--1||s__Pseudomonas_E sp002814235--1||s__Pseudomonas_E sp014268755--1||s__Pseudomonas_E sp900109995--1||s__Pseudomonas_E sp900187505--1||s__Pseudomonas_E sp904067045--1:heptad_counter=MCP-40H--18:lbd_counter=:lca=d__Bacteria:lca_tree=g__Pseudomonas_E:name=N424611:ref_name_counter=])0:5e-09[&&NHX:Sample_counter=rhiztom1--1||rhiztom3--3:Type_counter=GTDB--91||capture--4:besthit_avg=89.3:besthit_max=89.3:besthit_min=89.3:besthit_std=0:besthit_sum=89.3:bitscore_avg=261.0:bitscore_max=261.0:bitscore_min=261.0:bitscore_std=0:bitscore_sum=261.0:capture_class_counter=c__Gammaproteobacteria--4:capture_domain_counter=d__Bacteria--4:capture_family_counter=f__Pseudomonadaceae--4:capture_genus_counter=g__Pseudomonas_E--4:capture_order_counter=o__Pseudomonadales--4:capture_phylum_counter=p__Proteobacteria--4:capture_species_counter=s__Pseudomonas_E ovata--1||s__Pseudomonas_E sp001320525--1||s__Pseudomonas_E sp003523465--2:evalue_avg=2.49e-89:evalue_max=2.49e-89:evalue_min=2.49e-89:evalue_std=0:evalue_sum=2.49e-89:evoltype=D:gapopen_avg=0.0:gapopen_max=0.0:gapopen_min=0.0:gapopen_std=0:gapopen_sum=0.0:gtdb_class_counter=c__Gammaproteobacteria--91:gtdb_domain_counter=d__Bacteria--91:gtdb_family_counter=f__Pseudomonadaceae--91:gtdb_genus_counter=g__Pseudomonas_E--91:gtdb_order_counter=o__Pseudomonadales--91:gtdb_phylum_counter=p__Proteobacteria--91:gtdb_species_counter=s__Pseudomonas_E abietaniphila--1||s__Pseudomonas_E agarici--1||s__Pseudomonas_E asplenii--1||s__Pseudomonas_E asplenii_A--1||s__Pseudomonas_E asturiensis--1||s__Pseudomonas_E batumici--2||s__Pseudomonas_E bohemica--1||s__Pseudomonas_E capsici--1||s__Pseudomonas_E caspiana--1||s__Pseudomonas_E chlororaphis_G--1||s__Pseudomonas_E cichorii--1||s__Pseudomonas_E cichorii_C--1||s__Pseudomonas_E cichorii_D--1||s__Pseudomonas_E donghuensis--1||s__Pseudomonas_E eucalypticola--1||s__Pseudomonas_E fluorescens_AP--1||s__Pseudomonas_E foliumensis--1||s__Pseudomonas_E fuscovaginae_A--1||s__Pseudomonas_E fuscovaginae_B--1||s__Pseudomonas_E gingeri_A--1||s__Pseudomonas_E gingeri_B--1||s__Pseudomonas_E gingeri_C--1||s__Pseudomonas_E gingeri_D--1||s__Pseudomonas_E graminis--1||s__Pseudomonas_E graminis_B--1||s__Pseudomonas_E graminis_D--1||s__Pseudomonas_E huaxiensis--1||s__Pseudomonas_E japonica--1||s__Pseudomonas_E laurentiana--1||s__Pseudomonas_E ovata--1||s__Pseudomonas_E piscis--1||s__Pseudomonas_E protegens--1||s__Pseudomonas_E protegens_A--1||s__Pseudomonas_E protegens_B--1||s__Pseudomonas_E putida_C--1||s__Pseudomonas_E putida_F--1||s__Pseudomonas_E putida_L--1||s__Pseudomonas_E saponiphila--1||s__Pseudomonas_E sp000263855--1||s__Pseudomonas_E sp000416235--1||s__Pseudomonas_E sp000497835--1||s__Pseudomonas_E sp000633395--1||s__Pseudomonas_E sp000829415--1||s__Pseudomonas_E sp000931465--1||s__Pseudomonas_E sp000955815--1||s__Pseudomonas_E sp001547895--1||s__Pseudomonas_E sp001705835--1||s__Pseudomonas_E sp002018875--1||s__Pseudomonas_E sp002080045--1||s__Pseudomonas_E sp002338065--1||s__Pseudomonas_E sp002419965--1||s__Pseudomonas_E sp002699985--1||s__Pseudomonas_E sp002753995--1||s__Pseudomonas_E sp002814235--1||s__Pseudomonas_E sp002980155--1||s__Pseudomonas_E sp003024385--1||s__Pseudomonas_E sp003052515--1||s__Pseudomonas_E sp003105155--1||s__Pseudomonas_E sp003523465--1||s__Pseudomonas_E sp003605735--1||s__Pseudomonas_E sp004214895--1||s__Pseudomonas_E sp004364435--1||s__Pseudomonas_E sp009861525--1||s__Pseudomonas_E sp009905435--1||s__Pseudomonas_E sp009905615--1||s__Pseudomonas_E sp009908285--1||s__Pseudomonas_E sp011355085--1||s__Pseudomonas_E sp014268755--1||s__Pseudomonas_E sp014842265--1||s__Pseudomonas_E sp016865545--1||s__Pseudomonas_E sp018449655--1||s__Pseudomonas_E sp900101695--1||s__Pseudomonas_E sp900108875--1||s__Pseudomonas_E sp900109995--1||s__Pseudomonas_E sp900110765--1||s__Pseudomonas_E sp900187455--1||s__Pseudomonas_E sp900187505--1||s__Pseudomonas_E sp900187645--1||s__Pseudomonas_E sp900475325--1||s__Pseudomonas_E sp900585815--1||s__Pseudomonas_E sp900589395--1||s__Pseudomonas_E sp900590755--1||s__Pseudomonas_E sp900601905--1||s__Pseudomonas_E sp900602065--1||s__Pseudomonas_E sp903970465--1||s__Pseudomonas_E sp904067045--1||s__Pseudomonas_E syringae_A--1||s__Pseudomonas_E syringae_J--1||s__Pseudomonas_E triticumensis--1||s__Pseudomonas_E wadenswilerensis--1:heptad_counter=MCP-40H--95:lbd_counter=:lca=d__Bacteria:lca_tree=g__Pseudomonas_E:length_avg=178.0:length_max=178.0:length_min=178.0:length_std=0:length_sum=178.0:mismatch_avg=19.0:mismatch_max=19.0:mismatch_min=19.0:mismatch_std=0:mismatch_sum=19.0:name=N424612:qcovhsp_avg=98.9:qcovhsp_max=98.9:qcovhsp_min=98.9:qcovhsp_std=0:qcovhsp_sum=98.9:qend_avg=179.0:qend_max=179.0:qend_min=179.0:qend_std=0:qend_sum=179.0:qstart_avg=2.0:qstart_max=2.0:qstart_min=2.0:qstart_std=0:qstart_sum=2.0:ref_name_counter=RS_GCF_009834545.1_protein.faa_NZ_CP019427.1_1553@PF00015_full_PFAM.439.633--1:scovhsp_avg=91.8:scovhsp_max=91.8:scovhsp_min=91.8:scovhsp_std=0:scovhsp_sum=91.8:send_avg=178.0:send_max=178.0:send_min=178.0:send_std=0:send_sum=178.0:sstart_avg=1.0:sstart_max=1.0:sstart_min=1.0:sstart_std=0:sstart_sum=1.0])0.928:0.00714407[&&NHX:Sample_counter=rhiztom1--1||rhiztom3--3:Type_counter=GTDB--94||capture--4:besthit_avg=89.3:besthit_max=89.3:besthit_min=89.3:besthit_std=0:besthit_sum=89.3:bitscore_avg=261.0:bitscore_max=261.0:bitscore_min=261.0:bitscore_std=0:bitscore_sum=261.0:capture_class_counter=c__Gammaproteobacteria--4:capture_domain_counter=d__Bacteria--4:capture_family_counter=f__Pseudomonadaceae--4:capture_genus_counter=g__Pseudomonas_E--4:capture_order_counter=o__Pseudomonadales--4:capture_phylum_counter=p__Proteobacteria--4:capture_species_counter=s__Pseudomonas_E ovata--1||s__Pseudomonas_E sp001320525--1||s__Pseudomonas_E sp003523465--2:evalue_avg=2.49e-89:evalue_max=2.49e-89:evalue_min=2.49e-89:evalue_std=0:evalue_sum=2.49e-89:evoltype=D:gapopen_avg=0.0:gapopen_max=0.0:gapopen_min=0.0:gapopen_std=0:gapopen_sum=0.0:gtdb_class_counter=c__Gammaproteobacteria--94:gtdb_domain_counter=d__Bacteria--94:gtdb_family_counter=f__Pseudomonadaceae--94:gtdb_genus_counter=g__Pseudomonas_E--94:gtdb_order_counter=o__Pseudomonadales--94:gtdb_phylum_counter=p__Proteobacteria--94:gtdb_species_counter=s__Pseudomonas_E abietaniphila--1||s__Pseudomonas_E agarici--1||s__Pseudomonas_E asplenii--1||s__Pseudomonas_E asplenii_A--1||s__Pseudomonas_E asturiensis--1||s__Pseudomonas_E batumici--2||s__Pseudomonas_E bohemica--1||s__Pseudomonas_E capsici--1||s__Pseudomonas_E caspiana--1||s__Pseudomonas_E chlororaphis_D--1||s__Pseudomonas_E chlororaphis_G--1||s__Pseudomonas_E cichorii--1||s__Pseudomonas_E cichorii_C--1||s__Pseudomonas_E cichorii_D--1||s__Pseudomonas_E donghuensis--1||s__Pseudomonas_E eucalypticola--1||s__Pseudomonas_E fluorescens_AP--1||s__Pseudomonas_E fluorescens_BP--1||s__Pseudomonas_E fluorescens_BR--1||s__Pseudomonas_E foliumensis--1||s__Pseudomonas_E fuscovaginae_A--1||s__Pseudomonas_E fuscovaginae_B--1||s__Pseudomonas_E gingeri_A--1||s__Pseudomonas_E gingeri_B--1||s__Pseudomonas_E gingeri_C--1||s__Pseudomonas_E gingeri_D--1||s__Pseudomonas_E graminis--1||s__Pseudomonas_E graminis_B--1||s__Pseudomonas_E graminis_D--1||s__Pseudomonas_E huaxiensis--1||s__Pseudomonas_E japonica--1||s__Pseudomonas_E laurentiana--1||s__Pseudomonas_E ovata--1||s__Pseudomonas_E piscis--1||s__Pseudomonas_E protegens--1||s__Pseudomonas_E protegens_A--1||s__Pseudomonas_E protegens_B--1||s__Pseudomonas_E putida_C--1||s__Pseudomonas_E putida_F--1||s__Pseudomonas_E putida_L--1||s__Pseudomonas_E saponiphila--1||s__Pseudomonas_E sp000263855--1||s__Pseudomonas_E sp000416235--1||s__Pseudomonas_E sp000497835--1||s__Pseudomonas_E sp000633395--1||s__Pseudomonas_E sp000829415--1||s__Pseudomonas_E sp000931465--1||s__Pseudomonas_E sp000955815--1||s__Pseudomonas_E sp001547895--1||s__Pseudomonas_E sp001705835--1||s__Pseudomonas_E sp002018875--1||s__Pseudomonas_E sp002080045--1||s__Pseudomonas_E sp002338065--1||s__Pseudomonas_E sp002419965--1||s__Pseudomonas_E sp002699985--1||s__Pseudomonas_E sp002753995--1||s__Pseudomonas_E sp002814235--1||s__Pseudomonas_E sp002980155--1||s__Pseudomonas_E sp003024385--1||s__Pseudomonas_E sp003052515--1||s__Pseudomonas_E sp003105155--1||s__Pseudomonas_E sp003523465--1||s__Pseudomonas_E sp003605735--1||s__Pseudomonas_E sp004214895--1||s__Pseudomonas_E sp004364435--1||s__Pseudomonas_E sp009861525--1||s__Pseudomonas_E sp009905435--1||s__Pseudomonas_E sp009905615--1||s__Pseudomonas_E sp009908285--1||s__Pseudomonas_E sp011355085--1||s__Pseudomonas_E sp014268755--1||s__Pseudomonas_E sp014842265--1||s__Pseudomonas_E sp016865545--1||s__Pseudomonas_E sp018449655--1||s__Pseudomonas_E sp900101695--1||s__Pseudomonas_E sp900108875--1||s__Pseudomonas_E sp900109995--1||s__Pseudomonas_E sp900110765--1||s__Pseudomonas_E sp900187455--1||s__Pseudomonas_E sp900187505--1||s__Pseudomonas_E sp900187645--1||s__Pseudomonas_E sp900475325--1||s__Pseudomonas_E sp900585815--1||s__Pseudomonas_E sp900589395--1||s__Pseudomonas_E sp900590755--1||s__Pseudomonas_E sp900601905--1||s__Pseudomonas_E sp900602065--1||s__Pseudomonas_E sp903970465--1||s__Pseudomonas_E sp904067045--1||s__Pseudomonas_E syringae_A--1||s__Pseudomonas_E syringae_J--1||s__Pseudomonas_E triticumensis--1||s__Pseudomonas_E wadenswilerensis--1:heptad_counter=MCP-40H--98:lbd_counter=:lca=d__Bacteria:lca_tree=g__Pseudomonas_E:length_avg=178.0:length_max=178.0:length_min=178.0:length_std=0:length_sum=178.0:mismatch_avg=19.0:mismatch_max=19.0:mismatch_min=19.0:mismatch_std=0:mismatch_sum=19.0:name=N424613:qcovhsp_avg=98.9:qcovhsp_max=98.9:qcovhsp_min=98.9:qcovhsp_std=0:qcovhsp_sum=98.9:qend_avg=179.0:qend_max=179.0:qend_min=179.0:qend_std=0:qend_sum=179.0:qstart_avg=2.0:qstart_max=2.0:qstart_min=2.0:qstart_std=0:qstart_sum=2.0:ref_name_counter=RS_GCF_009834545.1_protein.faa_NZ_CP019427.1_1553@PF00015_full_PFAM.439.633--1:scovhsp_avg=91.8:scovhsp_max=91.8:scovhsp_min=91.8:scovhsp_std=0:scovhsp_sum=91.8:send_avg=178.0:send_max=178.0:send_min=178.0:send_std=0:send_sum=178.0:sstart_avg=1.0:sstart_max=1.0:sstart_min=1.0:sstart_std=0:sstart_sum=1.0])0:5e-09[&&NHX:Sample_counter=rhizpot1--1||rhiztom1--1||rhiztom3--3:Type_counter=GTDB--96||capture--5:besthit_avg=94.19999999999999:besthit_max=99.1:besthit_min=89.3:besthit_std=6.929646455628164:besthit_sum=188.39999999999998:bitscore_avg=220.5:bitscore_max=261.0:bitscore_min=180.0:bitscore_std=57.27564927611035:bitscore_sum=441.0:capture_class_counter=c__Desulfobacteria--1||c__Gammaproteobacteria--4:capture_domain_counter=d__Bacteria--5:capture_family_counter=f__Desulfobacteraceae--1||f__Pseudomonadaceae--4:capture_genus_counter=g__Desulfotignum--1||g__Pseudomonas_E--4:capture_order_counter=o__Desulfobacterales--1||o__Pseudomonadales--4:capture_phylum_counter=p__Desulfobacterota--1||p__Proteobacteria--4:capture_species_counter=s__Desulfotignum sp011389555--1||s__Pseudomonas_E ovata--1||s__Pseudomonas_E sp001320525--1||s__Pseudomonas_E sp003523465--2:evalue_avg=5.35e-59:evalue_max=1.07e-58:evalue_min=2.49e-89:evalue_std=7.566042558696058e-59:evalue_sum=1.07e-58:evoltype=D:gapopen_avg=0.0:gapopen_max=0.0:gapopen_min=0.0:gapopen_std=0.0:gapopen_sum=0.0:gtdb_class_counter=c__Gammaproteobacteria--96:gtdb_domain_counter=d__Bacteria--96:gtdb_family_counter=f__Pseudomonadaceae--96:gtdb_genus_counter=g__Pseudomonas_E--96:gtdb_order_counter=o__Pseudomonadales--96:gtdb_phylum_counter=p__Proteobacteria--96:gtdb_species_counter=s__Pseudomonas_E abietaniphila--1||s__Pseudomonas_E agarici--1||s__Pseudomonas_E asplenii--1||s__Pseudomonas_E asplenii_A--1||s__Pseudomonas_E asturiensis--1||s__Pseudomonas_E batumici--2||s__Pseudomonas_E bohemica--1||s__Pseudomonas_E capsici--1||s__Pseudomonas_E caspiana--1||s__Pseudomonas_E chlororaphis_D--1||s__Pseudomonas_E chlororaphis_G--1||s__Pseudomonas_E cichorii--1||s__Pseudomonas_E cichorii_C--1||s__Pseudomonas_E cichorii_D--1||s__Pseudomonas_E donghuensis--1||s__Pseudomonas_E eucalypticola--1||s__Pseudomonas_E fluorescens_AP--1||s__Pseudomonas_E fluorescens_BP--1||s__Pseudomonas_E fluorescens_BR--1||s__Pseudomonas_E foliumensis--1||s__Pseudomonas_E fuscovaginae_A--1||s__Pseudomonas_E fuscovaginae_B--1||s__Pseudomonas_E gingeri_A--1||s__Pseudomonas_E gingeri_B--1||s__Pseudomonas_E gingeri_C--1||s__Pseudomonas_E gingeri_D--1||s__Pseudomonas_E graminis--1||s__Pseudomonas_E graminis_B--1||s__Pseudomonas_E graminis_D--1||s__Pseudomonas_E huaxiensis--1||s__Pseudomonas_E japonica--1||s__Pseudomonas_E kielensis--1||s__Pseudomonas_E laurentiana--1||s__Pseudomonas_E ovata--1||s__Pseudomonas_E piscis--1||s__Pseudomonas_E protegens--1||s__Pseudomonas_E protegens_A--1||s__Pseudomonas_E protegens_B--1||s__Pseudomonas_E putida_C--1||s__Pseudomonas_E putida_F--1||s__Pseudomonas_E putida_L--1||s__Pseudomonas_E saponiphila--1||s__Pseudomonas_E sp000263855--1||s__Pseudomonas_E sp000416235--1||s__Pseudomonas_E sp000497835--1||s__Pseudomonas_E sp000633395--1||s__Pseudomonas_E sp000829415--1||s__Pseudomonas_E sp000931465--1||s__Pseudomonas_E sp000955815--1||s__Pseudomonas_E sp001547895--1||s__Pseudomonas_E sp001705835--1||s__Pseudomonas_E sp002018875--1||s__Pseudomonas_E sp002080045--1||s__Pseudomonas_E sp002338065--1||s__Pseudomonas_E sp002419965--1||s__Pseudomonas_E sp002699985--1||s__Pseudomonas_E sp002753995--1||s__Pseudomonas_E sp002814235--1||s__Pseudomonas_E sp002980155--1||s__Pseudomonas_E sp003024385--1||s__Pseudomonas_E sp003052515--1||s__Pseudomonas_E sp003105155--1||s__Pseudomonas_E sp003523465--1||s__Pseudomonas_E sp003605735--1||s__Pseudomonas_E sp004214895--1||s__Pseudomonas_E sp004364435--1||s__Pseudomonas_E sp009861525--1||s__Pseudomonas_E sp009905435--1||s__Pseudomonas_E sp009905615--1||s__Pseudomonas_E sp009908285--1||s__Pseudomonas_E sp011355085--1||s__Pseudomonas_E sp014268755--1||s__Pseudomonas_E sp014842265--1||s__Pseudomonas_E sp016865545--1||s__Pseudomonas_E sp018449655--1||s__Pseudomonas_E sp900101695--1||s__Pseudomonas_E sp900108875--1||s__Pseudomonas_E sp900109995--1||s__Pseudomonas_E sp900110765--1||s__Pseudomonas_E sp900187455--1||s__Pseudomonas_E sp900187505--1||s__Pseudomonas_E sp900187635--1||s__Pseudomonas_E sp900187645--1||s__Pseudomonas_E sp900475325--1||s__Pseudomonas_E sp900585815--1||s__Pseudomonas_E sp900589395--1||s__Pseudomonas_E sp900590755--1||s__Pseudomonas_E sp900601905--1||s__Pseudomonas_E sp900602065--1||s__Pseudomonas_E sp903970465--1||s__Pseudomonas_E sp904067045--1||s__Pseudomonas_E syringae_A--1||s__Pseudomonas_E syringae_J--1||s__Pseudomonas_E triticumensis--1||s__Pseudomonas_E wadenswilerensis--1:heptad_counter=MCP-40H--101:lbd_counter=:lca=d__Bacteria:lca_tree=g__Pseudomonas_E:length_avg=145.5:length_max=178.0:length_min=113.0:length_std=45.96194077712559:length_sum=291.0:mismatch_avg=10.0:mismatch_max=19.0:mismatch_min=1.0:mismatch_std=12.727922061357855:mismatch_sum=20.0:name=N424614:qcovhsp_avg=99.45:qcovhsp_max=100.0:qcovhsp_min=98.9:qcovhsp_std=0.7778174593051983:qcovhsp_sum=198.9:qend_avg=146.0:qend_max=179.0:qend_min=113.0:qend_std=46.66904755831214:qend_sum=292.0:qstart_avg=1.5:qstart_max=2.0:qstart_min=1.0:qstart_std=0.7071067811865476:qstart_sum=3.0:ref_name_counter=RS_GCF_009834545.1_protein.faa_NZ_CP019427.1_1553@PF00015_full_PFAM.439.633--2:scovhsp_avg=75.0:scovhsp_max=91.8:scovhsp_min=58.2:scovhsp_std=23.758787847867993:scovhsp_sum=150.0:send_avg=179.0:send_max=180.0:send_min=178.0:send_std=1.4142135623730951:send_sum=358.0:sstart_avg=34.5:sstart_max=68.0:sstart_min=1.0:sstart_std=47.37615433949868:sstart_sum=69.0],(RS_GCF_003850345.1_protein.faa_NZ_CP027707.1_1721@PF00015_full_PFAM.445.632:0[&&NHX:Type=GTDB:gtdb_class=c__Gammaproteobacteria:gtdb_domain=d__Bacteria:gtdb_family=f__Pseudomonadaceae:gtdb_genus=g__Pseudomonas_E:gtdb_order=o__Pseudomonadales:gtdb_phylum=p__Proteobacteria:gtdb_species=s__Pseudomonas_E chlororaphis_F:heptad=MCP-40H:species=d__Bacteria_p__Proteobacteria_c__Gammaproteobacteria_o__Pseudomonadales_f__Pseudomonadaceae_g__Pseudomonas_E_s__Pseudomonas_E chlororaphis_F],RS_GCF_003945765.1_protein.faa_NZ_CP027712.1_1748@PF00015_full_PFAM.445.632:0[&&NHX:Type=GTDB:gtdb_class=c__Gammaproteobacteria:gtdb_domain=d__Bacteria:gtdb_family=f__Pseudomonadaceae:gtdb_genus=g__Pseudomonas_E:gtdb_order=o__Pseudomonadales:gtdb_phylum=p__Proteobacteria:gtdb_species=s__Pseudomonas_E chlororaphis:heptad=MCP-40H:species=d__Bacteria_p__Proteobacteria_c__Gammaproteobacteria_o__Pseudomonadales_f__Pseudomonadaceae_g__Pseudomonas_E_s__Pseudomonas_E chlororaphis]):0.00379877[&&NHX:Sample_counter=:Type_counter=GTDB--2:capture_class_counter=:capture_domain_counter=:capture_family_counter=:capture_genus_counter=:capture_order_counter=:capture_phylum_counter=:capture_species_counter=:evoltype=D:gtdb_class_counter=c__Gammaproteobacteria--2:gtdb_domain_counter=d__Bacteria--2:gtdb_family_counter=f__Pseudomonadaceae--2:gtdb_genus_counter=g__Pseudomonas_E--2:gtdb_order_counter=o__Pseudomonadales--2:gtdb_phylum_counter=p__Proteobacteria--2:gtdb_species_counter=s__Pseudomonas_E chlororaphis--1||s__Pseudomonas_E chlororaphis_F--1:heptad_counter=MCP-40H--2:lbd_counter=:lca=d__Bacteria:lca_tree=g__Pseudomonas_E:name=N424617:ref_name_counter=])0:5e-09[&&NHX:Sample_counter=rhizpot1--1||rhiztom1--1||rhiztom3--3:Type_counter=GTDB--98||capture--5:besthit_avg=94.19999999999999:besthit_max=99.1:besthit_min=89.3:besthit_std=6.929646455628164:besthit_sum=188.39999999999998:bitscore_avg=220.5:bitscore_max=261.0:bitscore_min=180.0:bitscore_std=57.27564927611035:bitscore_sum=441.0:capture_class_counter=c__Desulfobacteria--1||c__Gammaproteobacteria--4:capture_domain_counter=d__Bacteria--5:capture_family_counter=f__Desulfobacteraceae--1||f__Pseudomonadaceae--4:capture_genus_counter=g__Desulfotignum--1||g__Pseudomonas_E--4:capture_order_counter=o__Desulfobacterales--1||o__Pseudomonadales--4:capture_phylum_counter=p__Desulfobacterota--1||p__Proteobacteria--4:capture_species_counter=s__Desulfotignum sp011389555--1||s__Pseudomonas_E ovata--1||s__Pseudomonas_E sp001320525--1||s__Pseudomonas_E sp003523465--2:evalue_avg=5.35e-59:evalue_max=1.07e-58:evalue_min=2.49e-89:evalue_std=7.566042558696058e-59:evalue_sum=1.07e-58:evoltype=D:gapopen_avg=0.0:gapopen_max=0.0:gapopen_min=0.0:gapopen_std=0.0:gapopen_sum=0.0:gtdb_class_counter=c__Gammaproteobacteria--98:gtdb_domain_counter=d__Bacteria--98:gtdb_family_counter=f__Pseudomonadaceae--98:gtdb_genus_counter=g__Pseudomonas_E--98:gtdb_order_counter=o__Pseudomonadales--98:gtdb_phylum_counter=p__Proteobacteria--98:gtdb_species_counter=s__Pseudomonas_E abietaniphila--1||s__Pseudomonas_E agarici--1||s__Pseudomonas_E asplenii--1||s__Pseudomonas_E asplenii_A--1||s__Pseudomonas_E asturiensis--1||s__Pseudomonas_E batumici--2||s__Pseudomonas_E bohemica--1||s__Pseudomonas_E capsici--1||s__Pseudomonas_E caspiana--1||s__Pseudomonas_E chlororaphis--1||s__Pseudomonas_E chlororaphis_D--1||s__Pseudomonas_E chlororaphis_F--1||s__Pseudomonas_E chlororaphis_G--1||s__Pseudomonas_E cichorii--1||s__Pseudomonas_E cichorii_C--1||s__Pseudomonas_E cichorii_D--1||s__Pseudomonas_E donghuensis--1||s__Pseudomonas_E eucalypticola--1||s__Pseudomonas_E fluorescens_AP--1||s__Pseudomonas_E fluorescens_BP--1||s__Pseudomonas_E fluorescens_BR--1||s__Pseudomonas_E foliumensis--1||s__Pseudomonas_E fuscovaginae_A--1||s__Pseudomonas_E fuscovaginae_B--1||s__Pseudomonas_E gingeri_A--1||s__Pseudomonas_E gingeri_B--1||s__Pseudomonas_E gingeri_C--1||s__Pseudomonas_E gingeri_D--1||s__Pseudomonas_E graminis--1||s__Pseudomonas_E graminis_B--1||s__Pseudomonas_E graminis_D--1||s__Pseudomonas_E huaxiensis--1||s__Pseudomonas_E japonica--1||s__Pseudomonas_E kielensis--1||s__Pseudomonas_E laurentiana--1||s__Pseudomonas_E ovata--1||s__Pseudomonas_E piscis--1||s__Pseudomonas_E protegens--1||s__Pseudomonas_E protegens_A--1||s__Pseudomonas_E protegens_B--1||s__Pseudomonas_E putida_C--1||s__Pseudomonas_E putida_F--1||s__Pseudomonas_E putida_L--1||s__Pseudomonas_E saponiphila--1||s__Pseudomonas_E sp000263855--1||s__Pseudomonas_E sp000416235--1||s__Pseudomonas_E sp000497835--1||s__Pseudomonas_E sp000633395--1||s__Pseudomonas_E sp000829415--1||s__Pseudomonas_E sp000931465--1||s__Pseudomonas_E sp000955815--1||s__Pseudomonas_E sp001547895--1||s__Pseudomonas_E sp001705835--1||s__Pseudomonas_E sp002018875--1||s__Pseudomonas_E sp002080045--1||s__Pseudomonas_E sp002338065--1||s__Pseudomonas_E sp002419965--1||s__Pseudomonas_E sp002699985--1||s__Pseudomonas_E sp002753995--1||s__Pseudomonas_E sp002814235--1||s__Pseudomonas_E sp002980155--1||s__Pseudomonas_E sp003024385--1||s__Pseudomonas_E sp003052515--1||s__Pseudomonas_E sp003105155--1||s__Pseudomonas_E sp003523465--1||s__Pseudomonas_E sp003605735--1||s__Pseudomonas_E sp004214895--1||s__Pseudomonas_E sp004364435--1||s__Pseudomonas_E sp009861525--1||s__Pseudomonas_E sp009905435--1||s__Pseudomonas_E sp009905615--1||s__Pseudomonas_E sp009908285--1||s__Pseudomonas_E sp011355085--1||s__Pseudomonas_E sp014268755--1||s__Pseudomonas_E sp014842265--1||s__Pseudomonas_E sp016865545--1||s__Pseudomonas_E sp018449655--1||s__Pseudomonas_E sp900101695--1||s__Pseudomonas_E sp900108875--1||s__Pseudomonas_E sp900109995--1||s__Pseudomonas_E sp900110765--1||s__Pseudomonas_E sp900187455--1||s__Pseudomonas_E sp900187505--1||s__Pseudomonas_E sp900187635--1||s__Pseudomonas_E sp900187645--1||s__Pseudomonas_E sp900475325--1||s__Pseudomonas_E sp900585815--1||s__Pseudomonas_E sp900589395--1||s__Pseudomonas_E sp900590755--1||s__Pseudomonas_E sp900601905--1||s__Pseudomonas_E sp900602065--1||s__Pseudomonas_E sp903970465--1||s__Pseudomonas_E sp904067045--1||s__Pseudomonas_E syringae_A--1||s__Pseudomonas_E syringae_J--1||s__Pseudomonas_E triticumensis--1||s__Pseudomonas_E wadenswilerensis--1:heptad_counter=MCP-40H--103:lbd_counter=:lca=d__Bacteria:lca_tree=g__Pseudomonas_E:length_avg=145.5:length_max=178.0:length_min=113.0:length_std=45.96194077712559:length_sum=291.0:mismatch_avg=10.0:mismatch_max=19.0:mismatch_min=1.0:mismatch_std=12.727922061357855:mismatch_sum=20.0:name=N424618:qcovhsp_avg=99.45:qcovhsp_max=100.0:qcovhsp_min=98.9:qcovhsp_std=0.7778174593051983:qcovhsp_sum=198.9:qend_avg=146.0:qend_max=179.0:qend_min=113.0:qend_std=46.66904755831214:qend_sum=292.0:qstart_avg=1.5:qstart_max=2.0:qstart_min=1.0:qstart_std=0.7071067811865476:qstart_sum=3.0:ref_name_counter=RS_GCF_009834545.1_protein.faa_NZ_CP019427.1_1553@PF00015_full_PFAM.439.633--2:scovhsp_avg=75.0:scovhsp_max=91.8:scovhsp_min=58.2:scovhsp_std=23.758787847867993:scovhsp_sum=150.0:send_avg=179.0:send_max=180.0:send_min=178.0:send_std=1.4142135623730951:send_sum=358.0:sstart_avg=34.5:sstart_max=68.0:sstart_min=1.0:sstart_std=47.37615433949868:sstart_sum=69.0])0.775:0.00353932[&&NHX:Sample_counter=rhizpot1--1||rhiztom1--1||rhiztom3--3:Type_counter=GTDB--104||capture--5:besthit_avg=94.19999999999999:besthit_max=99.1:besthit_min=89.3:besthit_std=6.929646455628164:besthit_sum=188.39999999999998:bitscore_avg=220.5:bitscore_max=261.0:bitscore_min=180.0:bitscore_std=57.27564927611035:bitscore_sum=441.0:capture_class_counter=c__Desulfobacteria--1||c__Gammaproteobacteria--4:capture_domain_counter=d__Bacteria--5:capture_family_counter=f__Desulfobacteraceae--1||f__Pseudomonadaceae--4:capture_genus_counter=g__Desulfotignum--1||g__Pseudomonas_E--4:capture_order_counter=o__Desulfobacterales--1||o__Pseudomonadales--4:capture_phylum_counter=p__Desulfobacterota--1||p__Proteobacteria--4:capture_species_counter=s__Desulfotignum sp011389555--1||s__Pseudomonas_E ovata--1||s__Pseudomonas_E sp001320525--1||s__Pseudomonas_E sp003523465--2:evalue_avg=5.35e-59:evalue_max=1.07e-58:evalue_min=2.49e-89:evalue_std=7.566042558696058e-59:evalue_sum=1.07e-58:evoltype=D:gapopen_avg=0.0:gapopen_max=0.0:gapopen_min=0.0:gapopen_std=0.0:gapopen_sum=0.0:gtdb_class_counter=c__Gammaproteobacteria--104:gtdb_domain_counter=d__Bacteria--104:gtdb_family_counter=f__Pseudomonadaceae--104:gtdb_genus_counter=g__Pseudomonas_E--104:gtdb_order_counter=o__Pseudomonadales--104:gtdb_phylum_counter=p__Proteobacteria--104:gtdb_species_counter=s__Pseudomonas_E abietaniphila--1||s__Pseudomonas_E agarici--1||s__Pseudomonas_E asplenii--1||s__Pseudomonas_E asplenii_A--1||s__Pseudomonas_E asturiensis--1||s__Pseudomonas_E batumici--2||s__Pseudomonas_E bohemica--1||s__Pseudomonas_E brassicacearum_E--1||s__Pseudomonas_E capsici--1||s__Pseudomonas_E caspiana--1||s__Pseudomonas_E chlororaphis--1||s__Pseudomonas_E chlororaphis_D--1||s__Pseudomonas_E chlororaphis_F--1||s__Pseudomonas_E chlororaphis_G--1||s__Pseudomonas_E cichorii--1||s__Pseudomonas_E cichorii_C--1||s__Pseudomonas_E cichorii_D--1||s__Pseudomonas_E donghuensis--1||s__Pseudomonas_E eucalypticola--1||s__Pseudomonas_E fluorescens_AP--1||s__Pseudomonas_E fluorescens_AQ--1||s__Pseudomonas_E fluorescens_BP--1||s__Pseudomonas_E fluorescens_BR--1||s__Pseudomonas_E fluorescens_E--1||s__Pseudomonas_E foliumensis--1||s__Pseudomonas_E frederiksbergensis_B--1||s__Pseudomonas_E fuscovaginae_A--1||s__Pseudomonas_E fuscovaginae_B--1||s__Pseudomonas_E gingeri_A--1||s__Pseudomonas_E gingeri_B--1||s__Pseudomonas_E gingeri_C--1||s__Pseudomonas_E gingeri_D--1||s__Pseudomonas_E graminis--1||s__Pseudomonas_E graminis_B--1||s__Pseudomonas_E graminis_D--1||s__Pseudomonas_E huaxiensis--1||s__Pseudomonas_E japonica--1||s__Pseudomonas_E kielensis--1||s__Pseudomonas_E laurentiana--1||s__Pseudomonas_E ovata--1||s__Pseudomonas_E piscis--1||s__Pseudomonas_E protegens--1||s__Pseudomonas_E protegens_A--1||s__Pseudomonas_E protegens_B--1||s__Pseudomonas_E putida_C--1||s__Pseudomonas_E putida_F--1||s__Pseudomonas_E putida_L--1||s__Pseudomonas_E saponiphila--1||s__Pseudomonas_E sp000263855--1||s__Pseudomonas_E sp000416235--1||s__Pseudomonas_E sp000497835--1||s__Pseudomonas_E sp000633395--1||s__Pseudomonas_E sp000829415--1||s__Pseudomonas_E sp000931465--1||s__Pseudomonas_E sp000955815--1||s__Pseudomonas_E sp001547895--1||s__Pseudomonas_E sp001705835--1||s__Pseudomonas_E sp002018875--1||s__Pseudomonas_E sp002080045--1||s__Pseudomonas_E sp002338065--1||s__Pseudomonas_E sp002419965--1||s__Pseudomonas_E sp002699985--1||s__Pseudomonas_E sp002753995--1||s__Pseudomonas_E sp002814235--1||s__Pseudomonas_E sp002980155--1||s__Pseudomonas_E sp003024385--1||s__Pseudomonas_E sp003052515--1||s__Pseudomonas_E sp003105155--1||s__Pseudomonas_E sp003523465--1||s__Pseudomonas_E sp003605735--1||s__Pseudomonas_E sp004214895--1||s__Pseudomonas_E sp004364435--1||s__Pseudomonas_E sp007713465--1||s__Pseudomonas_E sp009861525--1||s__Pseudomonas_E sp009905435--1||s__Pseudomonas_E sp009905615--1||s__Pseudomonas_E sp009908285--1||s__Pseudomonas_E sp011355085--1||s__Pseudomonas_E sp014268755--1||s__Pseudomonas_E sp014842265--1||s__Pseudomonas_E sp016865545--1||s__Pseudomonas_E sp018449655--1||s__Pseudomonas_E sp900101695--1||s__Pseudomonas_E sp900107395--1||s__Pseudomonas_E sp900108875--1||s__Pseudomonas_E sp900109995--1||s__Pseudomonas_E sp900110765--1||s__Pseudomonas_E sp900187455--1||s__Pseudomonas_E sp900187505--1||s__Pseudomonas_E sp900187635--1||s__Pseudomonas_E sp900187645--1||s__Pseudomonas_E sp900475325--1||s__Pseudomonas_E sp900585815--1||s__Pseudomonas_E sp900589395--1||s__Pseudomonas_E sp900590755--1||s__Pseudomonas_E sp900601905--1||s__Pseudomonas_E sp900602065--1||s__Pseudomonas_E sp903970465--1||s__Pseudomonas_E sp904067045--1||s__Pseudomonas_E syringae_A--1||s__Pseudomonas_E syringae_J--1||s__Pseudomonas_E triticumensis--1||s__Pseudomonas_E wadenswilerensis--1:heptad_counter=MCP-40H--109:lbd_counter=:lca=d__Bacteria:lca_tree=g__Pseudomonas_E:length_avg=145.5:length_max=178.0:length_min=113.0:length_std=45.96194077712559:length_sum=291.0:mismatch_avg=10.0:mismatch_max=19.0:mismatch_min=1.0:mismatch_std=12.727922061357855:mismatch_sum=20.0:name=N424619:qcovhsp_avg=99.45:qcovhsp_max=100.0:qcovhsp_min=98.9:qcovhsp_std=0.7778174593051983:qcovhsp_sum=198.9:qend_avg=146.0:qend_max=179.0:qend_min=113.0:qend_std=46.66904755831214:qend_sum=292.0:qstart_avg=1.5:qstart_max=2.0:qstart_min=1.0:qstart_std=0.7071067811865476:qstart_sum=3.0:ref_name_counter=RS_GCF_009834545.1_protein.faa_NZ_CP019427.1_1553@PF00015_full_PFAM.439.633--2:scovhsp_avg=75.0:scovhsp_max=91.8:scovhsp_min=58.2:scovhsp_std=23.758787847867993:scovhsp_sum=150.0:send_avg=179.0:send_max=180.0:send_min=178.0:send_std=1.4142135623730951:send_sum=358.0:sstart_avg=34.5:sstart_max=68.0:sstart_min=1.0:sstart_std=47.37615433949868:sstart_sum=69.0],((RS_GCF_007828215.1_protein.faa_NZ_VIUE01000010.1_2@PF00015_full_PFAM.446.634:5e-09[&&NHX:Type=GTDB:gtdb_class=c__Gammaproteobacteria:gtdb_domain=d__Bacteria:gtdb_family=f__Pseudomonadaceae:gtdb_genus=g__Pseudomonas_E:gtdb_order=o__Pseudomonadales:gtdb_phylum=p__Proteobacteria:gtdb_species=s__Pseudomonas_E sp007828215:heptad=MCP-40H:species=d__Bacteria_p__Proteobacteria_c__Gammaproteobacteria_o__Pseudomonadales_f__Pseudomonadaceae_g__Pseudomonas_E_s__Pseudomonas_E sp007828215],(RS_GCF_000774145.1_protein.faa_NZ_KN322966.1_95@PF00015_full_PFAM.449.632:0.00391034[&&NHX:Type=GTDB:gtdb_class=c__Gammaproteobacteria:gtdb_domain=d__Bacteria:gtdb_family=f__Pseudomonadaceae:gtdb_genus=g__Pseudomonas_E:gtdb_order=o__Pseudomonadales:gtdb_phylum=p__Proteobacteria:gtdb_species=s__Pseudomonas_E mediterranea:heptad=MCP-40H:species=d__Bacteria_p__Proteobacteria_c__Gammaproteobacteria_o__Pseudomonadales_f__Pseudomonadaceae_g__Pseudomonas_E_s__Pseudomonas_E mediterranea],((((((RS_GCF_000585995.1_protein.faa_NZ_CP007410.1_4188@PF00015_full_PFAM.454.632:0.00401981[&&NHX:Type=GTDB:gtdb_class=c__Gammaproteobacteria:gtdb_domain=d__Bacteria:gtdb_family=f__Pseudomonadaceae:gtdb_genus=g__Pseudomonas_E:gtdb_order=o__Pseudomonadales:gtdb_phylum=p__Proteobacteria:gtdb_species=s__Pseudomonas_E brassicacearum_A:heptad=MCP-40H:species=d__Bacteria_p__Proteobacteria_c__Gammaproteobacteria_o__Pseudomonadales_f__Pseudomonadaceae_g__Pseudomonas_E_s__Pseudomonas_E brassicacearum_A],(RS_GCF_017968885.1_protein.faa_NZ_CP072913.1_4200@PF00015_full_PFAM.456.633:0.00406564[&&NHX:Type=GTDB:gtdb_class=c__Gammaproteobacteria:gtdb_domain=d__Bacteria:gtdb_family=f__Pseudomonadaceae:gtdb_genus=g__Pseudomonas_E:gtdb_order=o__Pseudomonadales:gtdb_phylum=p__Proteobacteria:gtdb_species=s__Pseudomonas_E sp017968885:heptad=MCP-40H:species=d__Bacteria_p__Proteobacteria_c__Gammaproteobacteria_o__Pseudomonadales_f__Pseudomonadaceae_g__Pseudomonas_E_s__Pseudomonas_E sp017968885],RS_GCF_004786035.1_protein.faa_NZ_CP035088.1_4025@PF00015_full_PFAM.456.633:5e-09[&&NHX:Type=GTDB:gtdb_class=c__Gammaproteobacteria:gtdb_domain=d__Bacteria:gtdb_family=f__Pseudomonadaceae:gtdb_genus=g__Pseudomonas_E:gtdb_order=o__Pseudomonadales:gtdb_phylum=p__Proteobacteria:gtdb_species=s__Pseudomonas_E viciae:heptad=MCP-40H:species=d__Bacteria_p__Proteobacteria_c__Gammaproteobacteria_o__Pseudomonadales_f__Pseudomonadaceae_g__Pseudomonas_E_s__Pseudomonas_E viciae])0.862:0.00406427[&&NHX:Sample_counter=:Type_counter=GTDB--2:capture_class_counter=:capture_domain_counter=:capture_family_counter=:capture_genus_counter=:capture_order_counter=:capture_phylum_counter=:capture_species_counter=:evoltype=D:gtdb_class_counter=c__Gammaproteobacteria--2:gtdb_domain_counter=d__Bacteria--2:gtdb_family_counter=f__Pseudomonadaceae--2:gtdb_genus_counter=g__Pseudomonas_E--2:gtdb_order_counter=o__Pseudomonadales--2:gtdb_phylum_counter=p__Proteobacteria--2:gtdb_species_counter=s__Pseudomonas_E sp017968885--1||s__Pseudomonas_E viciae--1:heptad_counter=MCP-40H--2:lbd_counter=:lca=d__Bacteria:lca_tree=g__Pseudomonas_E:name=N424625:ref_name_counter=])0:6e-09[&&NHX:Sample_counter=:Type_counter=GTDB--3:capture_class_counter=:capture_domain_counter=:capture_family_counter=:capture_genus_counter=:capture_order_counter=:capture_phylum_counter=:capture_species_counter=:evoltype=D:gtdb_class_counter=c__Gammaproteobacteria--3:gtdb_domain_counter=d__Bacteria--3:gtdb_family_counter=f__Pseudomonadaceae--3:gtdb_genus_counter=g__Pseudomonas_E--3:gtdb_order_counter=o__Pseudomonadales--3:gtdb_phylum_counter=p__Proteobacteria--3:gtdb_species_counter=s__Pseudomonas_E brassicacearum_A--1||s__Pseudomonas_E sp017968885--1||s__Pseudomonas_E viciae--1:heptad_counter=MCP-40H--3:lbd_counter=:lca=d__Bacteria:lca_tree=g__Pseudomonas_E:name=N424626:ref_name_counter=],(RS_GCF_019141525.1_protein.faa_NZ_CP077080.1_1733@PF00015_full_PFAM.455.634:0.00398988[&&NHX:Type=GTDB:gtdb_class=c__Gammaproteobacteria:gtdb_domain=d__Bacteria:gtdb_family=f__Pseudomonadaceae:gtdb_genus=g__Pseudomonas_E:gtdb_order=o__Pseudomonadales:gtdb_phylum=p__Proteobacteria:gtdb_species=s__Pseudomonas_E fluorescens_T:heptad=MCP-40H:species=d__Bacteria_p__Proteobacteria_c__Gammaproteobacteria_o__Pseudomonadales_f__Pseudomonadaceae_g__Pseudomonas_E_s__Pseudomonas_E fluorescens_T],RS_GCF_013608025.1_protein.faa_NZ_VDLV01000044.1_124@PF00015_full_PFAM.455.633:5e-09[&&NHX:Type=GTDB:gtdb_class=c__Gammaproteobacteria:gtdb_domain=d__Bacteria:gtdb_family=f__Pseudomonadaceae:gtdb_genus=g__Pseudomonas_E:gtdb_order=o__Pseudomonadales:gtdb_phylum=p__Proteobacteria:gtdb_species=s__Pseudomonas_E neoaurantiaca:heptad=MCP-40H:species=d__Bacteria_p__Proteobacteria_c__Gammaproteobacteria_o__Pseudomonadales_f__Pseudomonadaceae_g__Pseudomonas_E_s__Pseudomonas_E neoaurantiaca])0.933:0.00799971[&&NHX:Sample_counter=:Type_counter=GTDB--2:capture_class_counter=:capture_domain_counter=:capture_family_counter=:capture_genus_counter=:capture_order_counter=:capture_phylum_counter=:capture_species_counter=:evoltype=D:gtdb_class_counter=c__Gammaproteobacteria--2:gtdb_domain_counter=d__Bacteria--2:gtdb_family_counter=f__Pseudomonadaceae--2:gtdb_genus_counter=g__Pseudomonas_E--2:gtdb_order_counter=o__Pseudomonadales--2:gtdb_phylum_counter=p__Proteobacteria--2:gtdb_species_counter=s__Pseudomonas_E fluorescens_T--1||s__Pseudomonas_E neoaurantiaca--1:heptad_counter=MCP-40H--2:lbd_counter=:lca=d__Bacteria:lca_tree=g__Pseudomonas_E:name=N424629:ref_name_counter=])0.837:0.00399348[&&NHX:Sample_counter=:Type_counter=GTDB--5:capture_class_counter=:capture_domain_counter=:capture_family_counter=:capture_genus_counter=:capture_order_counter=:capture_phylum_counter=:capture_species_counter=:evoltype=D:gtdb_class_counter=c__Gammaproteobacteria--5:gtdb_domain_counter=d__Bacteria--5:gtdb_family_counter=f__Pseudomonadaceae--5:gtdb_genus_counter=g__Pseudomonas_E--5:gtdb_order_counter=o__Pseudomonadales--5:gtdb_phylum_counter=p__Proteobacteria--5:gtdb_species_counter=s__Pseudomonas_E brassicacearum_A--1||s__Pseudomonas_E fluorescens_T--1||s__Pseudomonas_E neoaurantiaca--1||s__Pseudomonas_E sp017968885--1||s__Pseudomonas_E viciae--1:heptad_counter=MCP-40H--5:lbd_counter=:lca=d__Bacteria:lca_tree=g__Pseudomonas_E:name=N424630:ref_name_counter=],(RS_GCF_900156465.1_protein.faa_NZ_LT707064.1_2916@PF00015_full_PFAM.453.633:5e-09[&&NHX:Type=GTDB:gtdb_class=c__Gammaproteobacteria:gtdb_domain=d__Bacteria:gtdb_family=f__Pseudomonadaceae:gtdb_genus=g__Pseudomonas_E:gtdb_order=o__Pseudomonadales:gtdb_phylum=p__Proteobacteria:gtdb_species=s__Pseudomonas_E sp900156465:heptad=MCP-40H:species=d__Bacteria_p__Proteobacteria_c__Gammaproteobacteria_o__Pseudomonadales_f__Pseudomonadaceae_g__Pseudomonas_E_s__Pseudomonas_E sp900156465],RS_GCF_001269775.1_protein.faa_NZ_LHVL01000012.1_108@PF00015_full_PFAM.453.632:0.0080425[&&NHX:Type=GTDB:gtdb_class=c__Gammaproteobacteria:gtdb_domain=d__Bacteria:gtdb_family=f__Pseudomonadaceae:gtdb_genus=g__Pseudomonas_E:gtdb_order=o__Pseudomonadales:gtdb_phylum=p__Proteobacteria:gtdb_species=s__Pseudomonas_E sp001269775:heptad=MCP-40H:species=d__Bacteria_p__Proteobacteria_c__Gammaproteobacteria_o__Pseudomonadales_f__Pseudomonadaceae_g__Pseudomonas_E_s__Pseudomonas_E sp001269775])0:6e-09[&&NHX:Sample_counter=:Type_counter=GTDB--2:capture_class_counter=:capture_domain_counter=:capture_family_counter=:capture_genus_counter=:capture_order_counter=:capture_phylum_counter=:capture_species_counter=:evoltype=D:gtdb_class_counter=c__Gammaproteobacteria--2:gtdb_domain_counter=d__Bacteria--2:gtdb_family_counter=f__Pseudomonadaceae--2:gtdb_genus_counter=g__Pseudomonas_E--2:gtdb_order_counter=o__Pseudomonadales--2:gtdb_phylum_counter=p__Proteobacteria--2:gtdb_species_counter=s__Pseudomonas_E sp001269775--1||s__Pseudomonas_E sp900156465--1:heptad_counter=MCP-40H--2:lbd_counter=:lca=d__Bacteria:lca_tree=g__Pseudomonas_E:name=N424633:ref_name_counter=])0:5e-09[&&NHX:Sample_counter=:Type_counter=GTDB--7:capture_class_counter=:capture_domain_counter=:capture_family_counter=:capture_genus_counter=:capture_order_counter=:capture_phylum_counter=:capture_species_counter=:evoltype=D:gtdb_class_counter=c__Gammaproteobacteria--7:gtdb_domain_counter=d__Bacteria--7:gtdb_family_counter=f__Pseudomonadaceae--7:gtdb_genus_counter=g__Pseudomonas_E--7:gtdb_order_counter=o__Pseudomonadales--7:gtdb_phylum_counter=p__Proteobacteria--7:gtdb_species_counter=s__Pseudomonas_E brassicacearum_A--1||s__Pseudomonas_E fluorescens_T--1||s__Pseudomonas_E neoaurantiaca--1||s__Pseudomonas_E sp001269775--1||s__Pseudomonas_E sp017968885--1||s__Pseudomonas_E sp900156465--1||s__Pseudomonas_E viciae--1:heptad_counter=MCP-40H--7:lbd_counter=:lca=d__Bacteria:lca_tree=g__Pseudomonas_E:name=N424634:ref_name_counter=],(((RS_GCF_009601685.2_protein.faa_NZ_CP045701.2_4001@PF00015_full_PFAM.457.632:0.00410675[&&NHX:Type=GTDB:gtdb_class=c__Gammaproteobacteria:gtdb_domain=d__Bacteria:gtdb_family=f__Pseudomonadaceae:gtdb_genus=g__Pseudomonas_E:gtdb_order=o__Pseudomonadales:gtdb_phylum=p__Proteobacteria:gtdb_species=s__Pseudomonas_E kilonensis_B:heptad=MCP-40H:species=d__Bacteria_p__Proteobacteria_c__Gammaproteobacteria_o__Pseudomonadales_f__Pseudomonadaceae_g__Pseudomonas_E_s__Pseudomonas_E kilonensis_B],((13d8417d-2913-406a-9cff-cfbdcd41bd7d_1@MCPsignal.73.239:0.00840284[&&NHX:Sample=rhizpot3:Type=capture:besthit=94.0:bitscore=251.0:capture_class=c__Gammaproteobacteria:capture_domain=d__Bacteria:capture_family=f__Pseudomonadaceae:capture_genus=g__Pseudomonas_E:capture_order=o__Pseudomonadales:capture_phylum=p__Proteobacteria:capture_species=s__Pseudomonas_E kilonensis:evalue=7.87e-86:gapopen=0.0:heptad=MCP-40H:length=166.0:mismatch=10.0:qcovhsp=100.0:qend=166.0:qstart=1.0:ref_name=RS_GCF_001297125.1_protein.faa_NZ_LHPC01000051.1_154@PF00015_full_PFAM.15.215:scovhsp=83.0:send=171.0:sstart=6.0],(RS_GCF_008801605.1_protein.faa_NZ_VZPJ01000008.1_178@PF00015_full_PFAM.456.633:0[&&NHX:Type=GTDB:gtdb_class=c__Gammaproteobacteria:gtdb_domain=d__Bacteria:gtdb_family=f__Pseudomonadaceae:gtdb_genus=g__Pseudomonas_E:gtdb_order=o__Pseudomonadales:gtdb_phylum=p__Proteobacteria:gtdb_species=s__Pseudomonas_E brassicacearum:heptad=MCP-40H:species=d__Bacteria_p__Proteobacteria_c__Gammaproteobacteria_o__Pseudomonadales_f__Pseudomonadaceae_g__Pseudomonas_E_s__Pseudomonas_E brassicacearum],RS_GCF_001307275.1_protein.faa_NZ_CP012831.1_3957@PF00015_full_PFAM.456.633:0[&&NHX:Type=GTDB:gtdb_class=c__Gammaproteobacteria:gtdb_domain=d__Bacteria:gtdb_family=f__Pseudomonadaceae:gtdb_genus=g__Pseudomonas_E:gtdb_order=o__Pseudomonadales:gtdb_phylum=p__Proteobacteria:gtdb_species=s__Pseudomonas_E fluorescens_AA:heptad=MCP-40H:species=d__Bacteria_p__Proteobacteria_c__Gammaproteobacteria_o__Pseudomonadales_f__Pseudomonadaceae_g__Pseudomonas_E_s__Pseudomonas_E fluorescens_AA]):5e-09[&&NHX:Sample_counter=:Type_counter=GTDB--2:capture_class_counter=:capture_domain_counter=:capture_family_counter=:capture_genus_counter=:capture_order_counter=:capture_phylum_counter=:capture_species_counter=:evoltype=D:gtdb_class_counter=c__Gammaproteobacteria--2:gtdb_domain_counter=d__Bacteria--2:gtdb_family_counter=f__Pseudomonadaceae--2:gtdb_genus_counter=g__Pseudomonas_E--2:gtdb_order_counter=o__Pseudomonadales--2:gtdb_phylum_counter=p__Proteobacteria--2:gtdb_species_counter=s__Pseudomonas_E brassicacearum--1||s__Pseudomonas_E fluorescens_AA--1:heptad_counter=MCP-40H--2:lbd_counter=:lca=d__Bacteria:lca_tree=g__Pseudomonas_E:name=N424639:ref_name_counter=])0:5e-09[&&NHX:Sample_counter=rhizpot3--1:Type_counter=GTDB--2||capture--1:besthit_avg=94.0:besthit_max=94.0:besthit_min=94.0:besthit_std=0:besthit_sum=94.0:bitscore_avg=251.0:bitscore_max=251.0:bitscore_min=251.0:bitscore_std=0:bitscore_sum=251.0:capture_class_counter=c__Gammaproteobacteria--1:capture_domain_counter=d__Bacteria--1:capture_family_counter=f__Pseudomonadaceae--1:capture_genus_counter=g__Pseudomonas_E--1:capture_order_counter=o__Pseudomonadales--1:capture_phylum_counter=p__Proteobacteria--1:capture_species_counter=s__Pseudomonas_E kilonensis--1:evalue_avg=7.87e-86:evalue_max=7.87e-86:evalue_min=7.87e-86:evalue_std=0:evalue_sum=7.87e-86:gapopen_avg=0.0:gapopen_max=0.0:gapopen_min=0.0:gapopen_std=0:gapopen_sum=0.0:gtdb_class_counter=c__Gammaproteobacteria--2:gtdb_domain_counter=d__Bacteria--2:gtdb_family_counter=f__Pseudomonadaceae--2:gtdb_genus_counter=g__Pseudomonas_E--2:gtdb_order_counter=o__Pseudomonadales--2:gtdb_phylum_counter=p__Proteobacteria--2:gtdb_species_counter=s__Pseudomonas_E brassicacearum--1||s__Pseudomonas_E fluorescens_AA--1:heptad_counter=MCP-40H--3:lbd_counter=:lca_tree=g__Pseudomonas_E:length_avg=166.0:length_max=166.0:length_min=166.0:length_std=0:length_sum=166.0:mismatch_avg=10.0:mismatch_max=10.0:mismatch_min=10.0:mismatch_std=0:mismatch_sum=10.0:name=N424640:qcovhsp_avg=100.0:qcovhsp_max=100.0:qcovhsp_min=100.0:qcovhsp_std=0:qcovhsp_sum=100.0:qend_avg=166.0:qend_max=166.0:qend_min=166.0:qend_std=0:qend_sum=166.0:qstart_avg=1.0:qstart_max=1.0:qstart_min=1.0:qstart_std=0:qstart_sum=1.0:ref_name_counter=RS_GCF_001297125.1_protein.faa_NZ_LHPC01000051.1_154@PF00015_full_PFAM.15.215--1:scovhsp_avg=83.0:scovhsp_max=83.0:scovhsp_min=83.0:scovhsp_std=0:scovhsp_sum=83.0:send_avg=171.0:send_max=171.0:send_min=171.0:send_std=0:send_sum=171.0:sstart_avg=6.0:sstart_max=6.0:sstart_min=6.0:sstart_std=0:sstart_sum=6.0],((((6958ee59-483f-40b6-9e01-cd02359d6d83_5@MCPsignal.292.442:0.0152767[&&NHX:Sample=rhizpot1:Type=capture:besthit=97.4:bitscore=228.0:capture_class=c__Gammaproteobacteria:capture_domain=d__Bacteria:capture_family=f__Pseudomonadaceae:capture_genus=g__Pseudomonas_E:capture_order=o__Pseudomonadales:capture_phylum=p__Proteobacteria:capture_species=s__Pseudomonas_E sp014268745:evalue=5.12e-77:gapopen=1.0:heptad=MCP-40H:length=151.0:mismatch=3.0:qcovhsp=100.0:qend=150.0:qstart=1.0:ref_name=RS_GCF_014268745.2_protein.faa_NZ_JABWRB020000001.1_2995@PF00015_full_PFAM.457.633:scovhsp=85.8:send=162.0:sstart=12.0],(((f8aa5c5d-0d7e-4170-affa-7cefaa73473d_2@MCPsignal.128.291:0.00664874[&&NHX:Sample=rhizpot3:Type=capture:besthit=97.5:bitscore=250.0:capture_class=c__Gammaproteobacteria:capture_domain=d__Bacteria:capture_family=f__Pseudomonadaceae:capture_genus=g__Pseudomonas_E:capture_order=o__Pseudomonadales:capture_phylum=p__Proteobacteria:capture_species=s__Pseudomonas_E sp014268745:evalue=1.83e-85:gapopen=0.0:heptad=MCP-40H:length=159.0:mismatch=4.0:qcovhsp=97.5:qend=161.0:qstart=3.0:ref_name=RS_GCF_003061005.1_protein.faa_NZ_QAIK01000055.1_7@PF00015_full_PFAM.443.630:scovhsp=85.0:send=159.0:sstart=1.0],bb306a8f-164d-4d77-ba7c-47679990932d_4@MCPsignal.98.242:0.0101311[&&NHX:Sample=rhizpot3:Type=capture:besthit=93.0:bitscore=219.0:capture_class=c__Gammaproteobacteria:capture_domain=d__Bacteria:capture_family=f__Pseudomonadaceae:capture_genus=g__Pseudomonas_E:capture_order=o__Pseudomonadales:capture_phylum=p__Proteobacteria:capture_species=s__Pseudomonas_E sp014268745:evalue=2.81e-73:gapopen=0.0:heptad=MCP-40H:length=143.0:mismatch=10.0:qcovhsp=99.3:qend=143.0:qstart=1.0:ref_name=RS_GCF_001297125.1_protein.faa_NZ_LHPC01000051.1_154@PF00015_full_PFAM.15.215:scovhsp=71.5:send=148.0:sstart=6.0])0.794:0.00627755[&&NHX:Sample_counter=rhizpot3--2:Type_counter=capture--2:besthit_avg=95.25:besthit_max=97.5:besthit_min=93.0:besthit_std=3.181980515339464:besthit_sum=190.5:bitscore_avg=234.5:bitscore_max=250.0:bitscore_min=219.0:bitscore_std=21.920310216782973:bitscore_sum=469.0:capture_class_counter=c__Gammaproteobacteria--2:capture_domain_counter=d__Bacteria--2:capture_family_counter=f__Pseudomonadaceae--2:capture_genus_counter=g__Pseudomonas_E--2:capture_order_counter=o__Pseudomonadales--2:capture_phylum_counter=p__Proteobacteria--2:capture_species_counter=s__Pseudomonas_E sp014268745--2:evalue_avg=1.405000000000915e-73:evalue_max=2.81e-73:evalue_min=1.83e-85:evalue_std=1.9869700551329045e-73:evalue_sum=2.81000000000183e-73:gapopen_avg=0.0:gapopen_max=0.0:gapopen_min=0.0:gapopen_std=0.0:gapopen_sum=0.0:gtdb_class_counter=:gtdb_domain_counter=:gtdb_family_counter=:gtdb_genus_counter=:gtdb_order_counter=:gtdb_phylum_counter=:gtdb_species_counter=:heptad_counter=MCP-40H--2:lbd_counter=:length_avg=151.0:length_max=159.0:length_min=143.0:length_std=11.313708498984761:length_sum=302.0:mismatch_avg=7.0:mismatch_max=10.0:mismatch_min=4.0:mismatch_std=4.242640687119285:mismatch_sum=14.0:name=N424644:qcovhsp_avg=98.4:qcovhsp_max=99.3:qcovhsp_min=97.5:qcovhsp_std=1.2727922061357835:qcovhsp_sum=196.8:qend_avg=152.0:qend_max=161.0:qend_min=143.0:qend_std=12.727922061357855:qend_sum=304.0:qstart_avg=2.0:qstart_max=3.0:qstart_min=1.0:qstart_std=1.4142135623730951:qstart_sum=4.0:ref_name_counter=RS_GCF_001297125.1_protein.faa_NZ_LHPC01000051.1_154@PF00015_full_PFAM.15.215--1||RS_GCF_003061005.1_protein.faa_NZ_QAIK01000055.1_7@PF00015_full_PFAM.443.630--1:scovhsp_avg=78.25:scovhsp_max=85.0:scovhsp_min=71.5:scovhsp_std=9.545941546018392:scovhsp_sum=156.5:send_avg=153.5:send_max=159.0:send_min=148.0:send_std=7.7781745930520225:send_sum=307.0:sstart_avg=3.5:sstart_max=6.0:sstart_min=1.0:sstart_std=3.5355339059327378:sstart_sum=7.0],3a2298b5-4c0b-49cb-91f9-043374947d72_3@MCPsignal.112.292:0.0177556[&&NHX:Sample=rhiztom1:Type=capture:besthit=92.3:bitscore=270.0:capture_class=c__Gammaproteobacteria:capture_domain=d__Bacteria:capture_family=f__Pseudomonadaceae:capture_genus=g__Pseudomonas_E:capture_order=o__Pseudomonadales:capture_phylum=p__Proteobacteria:capture_species=s__Pseudomonas_E sp014268745:evalue=6.77e-93:gapopen=1.0:heptad=MCP-40H:length=181.0:mismatch=13.0:qcovhsp=100.0:qend=180.0:qstart=1.0:ref_name=RS_GCF_001297125.1_protein.faa_NZ_LHPC01000051.1_154@PF00015_full_PFAM.15.215:scovhsp=90.5:send=186.0:sstart=6.0])0:5e-09[&&NHX:Sample_counter=rhizpot3--2||rhiztom1--1:Type_counter=capture--3:besthit_avg=94.26666666666667:besthit_max=97.5:besthit_min=92.3:besthit_std=2.821937868439583:besthit_sum=282.8:bitscore_avg=246.33333333333334:bitscore_max=270.0:bitscore_min=219.0:bitscore_std=25.69695182961071:bitscore_sum=739.0:capture_class_counter=c__Gammaproteobacteria--3:capture_domain_counter=d__Bacteria--3:capture_family_counter=f__Pseudomonadaceae--3:capture_genus_counter=g__Pseudomonas_E--3:capture_order_counter=o__Pseudomonadales--3:capture_phylum_counter=p__Proteobacteria--3:capture_species_counter=s__Pseudomonas_E sp014268745--3:evalue_avg=9.366666666672767e-74:evalue_max=2.81e-73:evalue_min=6.77e-93:evalue_std=1.6223542564223204e-73:evalue_sum=2.81000000000183e-73:gapopen_avg=0.3333333333333333:gapopen_max=1.0:gapopen_min=0.0:gapopen_std=0.5773502691896258:gapopen_sum=1.0:gtdb_class_counter=:gtdb_domain_counter=:gtdb_family_counter=:gtdb_genus_counter=:gtdb_order_counter=:gtdb_phylum_counter=:gtdb_species_counter=:heptad_counter=MCP-40H--3:lbd_counter=:length_avg=161.0:length_max=181.0:length_min=143.0:length_std=19.078784028338912:length_sum=483.0:mismatch_avg=9.0:mismatch_max=13.0:mismatch_min=4.0:mismatch_std=4.58257569495584:mismatch_sum=27.0:name=N424646:qcovhsp_avg=98.93333333333334:qcovhsp_max=100.0:qcovhsp_min=97.5:qcovhsp_std=1.2897028081435398:qcovhsp_sum=296.8:qend_avg=161.33333333333334:qend_max=180.0:qend_min=143.0:qend_std=18.502252115170556:qend_sum=484.0:qstart_avg=1.6666666666666667:qstart_max=3.0:qstart_min=1.0:qstart_std=1.1547005383792517:qstart_sum=5.0:ref_name_counter=RS_GCF_001297125.1_protein.faa_NZ_LHPC01000051.1_154@PF00015_full_PFAM.15.215--2||RS_GCF_003061005.1_protein.faa_NZ_QAIK01000055.1_7@PF00015_full_PFAM.443.630--1:scovhsp_avg=82.33333333333333:scovhsp_max=90.5:scovhsp_min=71.5:scovhsp_std=9.776672917374977:scovhsp_sum=247.0:send_avg=164.33333333333334:send_max=186.0:send_min=148.0:send_std=19.553345834749955:send_sum=493.0:sstart_avg=4.333333333333333:sstart_max=6.0:sstart_min=1.0:sstart_std=2.8867513459481287:sstart_sum=13.0],((7eefc680-21cd-4b80-8807-b4631e372c77_6@MCPsignal.241.321:0.0187626[&&NHX:Sample=rhizpot1:Type=capture:capture_class=c__Gammaproteobacteria:capture_domain=d__Bacteria:capture_family=f__Pseudomonadaceae:capture_genus=g__Pseudomonas_E:capture_order=o__Pseudomonadales:capture_phylum=p__Proteobacteria:capture_species=s__Pseudomonas_E sp014268745:heptad=MCP-40H],0c6c2c12-3db0-454f-a475-731f732976fc_5@MCPsignal.54.204:5e-09[&&NHX:Sample=rhizpot2:Type=capture:besthit=94.7:bitscore=231.0:capture_class=c__Gammaproteobacteria:capture_domain=d__Bacteria:capture_family=f__Pseudomonadaceae:capture_genus=g__Pseudomonas_E:capture_order=o__Pseudomonadales:capture_phylum=p__Proteobacteria:capture_species=s__Pseudomonas_E sp900581005:evalue=4.83e-78:gapopen=0.0:heptad=MCP-40H:length=150.0:mismatch=8.0:qcovhsp=100.0:qend=150.0:qstart=1.0:ref_name=RS_GCF_001297125.1_protein.faa_NZ_LHPC01000051.1_154@PF00015_full_PFAM.15.215:scovhsp=75.0:send=155.0:sstart=6.0])0.819:0.0183273[&&NHX:Sample_counter=rhizpot1--1||rhizpot2--1:Type_counter=capture--2:besthit_avg=94.7:besthit_max=94.7:besthit_min=94.7:besthit_std=0:besthit_sum=94.7:bitscore_avg=231.0:bitscore_max=231.0:bitscore_min=231.0:bitscore_std=0:bitscore_sum=231.0:capture_class_counter=c__Gammaproteobacteria--2:capture_domain_counter=d__Bacteria--2:capture_family_counter=f__Pseudomonadaceae--2:capture_genus_counter=g__Pseudomonas_E--2:capture_order_counter=o__Pseudomonadales--2:capture_phylum_counter=p__Proteobacteria--2:capture_species_counter=s__Pseudomonas_E sp014268745--1||s__Pseudomonas_E sp900581005--1:evalue_avg=4.83e-78:evalue_max=4.83e-78:evalue_min=4.83e-78:evalue_std=0:evalue_sum=4.83e-78:gapopen_avg=0.0:gapopen_max=0.0:gapopen_min=0.0:gapopen_std=0:gapopen_sum=0.0:gtdb_class_counter=:gtdb_domain_counter=:gtdb_family_counter=:gtdb_genus_counter=:gtdb_order_counter=:gtdb_phylum_counter=:gtdb_species_counter=:heptad_counter=MCP-40H--2:lbd_counter=:length_avg=150.0:length_max=150.0:length_min=150.0:length_std=0:length_sum=150.0:mismatch_avg=8.0:mismatch_max=8.0:mismatch_min=8.0:mismatch_std=0:mismatch_sum=8.0:name=N424649:qcovhsp_avg=100.0:qcovhsp_max=100.0:qcovhsp_min=100.0:qcovhsp_std=0:qcovhsp_sum=100.0:qend_avg=150.0:qend_max=150.0:qend_min=150.0:qend_std=0:qend_sum=150.0:qstart_avg=1.0:qstart_max=1.0:qstart_min=1.0:qstart_std=0:qstart_sum=1.0:ref_name_counter=RS_GCF_001297125.1_protein.faa_NZ_LHPC01000051.1_154@PF00015_full_PFAM.15.215--1:scovhsp_avg=75.0:scovhsp_max=75.0:scovhsp_min=75.0:scovhsp_std=0:scovhsp_sum=75.0:send_avg=155.0:send_max=155.0:send_min=155.0:send_std=0:send_sum=155.0:sstart_avg=6.0:sstart_max=6.0:sstart_min=6.0:sstart_std=0:sstart_sum=6.0],5132cb2f-a758-4215-ac77-1759b2c2a610_2@MCPsignal.229.396:0.00421117[&&NHX:Sample=rhizpot1:Type=capture:besthit=94.0:bitscore=254.0:capture_class=c__Gammaproteobacteria:capture_domain=d__Bacteria:capture_family=f__Pseudomonadaceae:capture_genus=g__Pseudomonas_E:capture_order=o__Pseudomonadales:capture_phylum=p__Proteobacteria:capture_species=s__Pseudomonas_E sp014268745:evalue=7.04e-87:gapopen=0.0:heptad=MCP-40H:length=167.0:mismatch=10.0:qcovhsp=100.0:qend=167.0:qstart=1.0:ref_name=RS_GCF_001297125.1_protein.faa_NZ_LHPC01000051.1_154@PF00015_full_PFAM.15.215:scovhsp=83.5:send=172.0:sstart=6.0])0:5e-09[&&NHX:Sample_counter=rhizpot1--2||rhizpot2--1:Type_counter=capture--3:besthit_avg=94.35:besthit_max=94.7:besthit_min=94.0:besthit_std=0.4949747468305853:besthit_sum=188.7:bitscore_avg=242.5:bitscore_max=254.0:bitscore_min=231.0:bitscore_std=16.263455967290593:bitscore_sum=485.0:capture_class_counter=c__Gammaproteobacteria--3:capture_domain_counter=d__Bacteria--3:capture_family_counter=f__Pseudomonadaceae--3:capture_genus_counter=g__Pseudomonas_E--3:capture_order_counter=o__Pseudomonadales--3:capture_phylum_counter=p__Proteobacteria--3:capture_species_counter=s__Pseudomonas_E sp014268745--2||s__Pseudomonas_E sp900581005--1:evalue_avg=2.41500000352e-78:evalue_max=4.83e-78:evalue_min=7.04e-87:evalue_std=3.4153257481529927e-78:evalue_sum=4.83000000704e-78:gapopen_avg=0.0:gapopen_max=0.0:gapopen_min=0.0:gapopen_std=0.0:gapopen_sum=0.0:gtdb_class_counter=:gtdb_domain_counter=:gtdb_family_counter=:gtdb_genus_counter=:gtdb_order_counter=:gtdb_phylum_counter=:gtdb_species_counter=:heptad_counter=MCP-40H--3:lbd_counter=:length_avg=158.5:length_max=167.0:length_min=150.0:length_std=12.020815280171307:length_sum=317.0:mismatch_avg=9.0:mismatch_max=10.0:mismatch_min=8.0:mismatch_std=1.4142135623730951:mismatch_sum=18.0:name=N424651:qcovhsp_avg=100.0:qcovhsp_max=100.0:qcovhsp_min=100.0:qcovhsp_std=0.0:qcovhsp_sum=200.0:qend_avg=158.5:qend_max=167.0:qend_min=150.0:qend_std=12.020815280171307:qend_sum=317.0:qstart_avg=1.0:qstart_max=1.0:qstart_min=1.0:qstart_std=0.0:qstart_sum=2.0:ref_name_counter=RS_GCF_001297125.1_protein.faa_NZ_LHPC01000051.1_154@PF00015_full_PFAM.15.215--2:scovhsp_avg=79.25:scovhsp_max=83.5:scovhsp_min=75.0:scovhsp_std=6.010407640085654:scovhsp_sum=158.5:send_avg=163.5:send_max=172.0:send_min=155.0:send_std=12.020815280171307:send_sum=327.0:sstart_avg=6.0:sstart_max=6.0:sstart_min=6.0:sstart_std=0.0:sstart_sum=12.0])0.749:0.00580931[&&NHX:Sample_counter=rhizpot1--2||rhizpot2--1||rhizpot3--2||rhiztom1--1:Type_counter=capture--6:besthit_avg=94.3:besthit_max=97.5:besthit_min=92.3:besthit_std=2.0112185361118775:besthit_sum=471.5:bitscore_avg=244.8:bitscore_max=270.0:bitscore_min=219.0:bitscore_std=20.0174923504419:bitscore_sum=1224.0:capture_class_counter=c__Gammaproteobacteria--6:capture_domain_counter=d__Bacteria--6:capture_family_counter=f__Pseudomonadaceae--6:capture_genus_counter=g__Pseudomonas_E--6:capture_order_counter=o__Pseudomonadales--6:capture_phylum_counter=p__Proteobacteria--6:capture_species_counter=s__Pseudomonas_E sp014268745--5||s__Pseudomonas_E sp900581005--1:evalue_avg=5.620096600003801e-74:evalue_max=2.81e-73:evalue_min=6.77e-93:evalue_std=1.2566648034245425e-73:evalue_sum=2.8100483000019005e-73:gapopen_avg=0.2:gapopen_max=1.0:gapopen_min=0.0:gapopen_std=0.447213595499958:gapopen_sum=1.0:gtdb_class_counter=:gtdb_domain_counter=:gtdb_family_counter=:gtdb_genus_counter=:gtdb_order_counter=:gtdb_phylum_counter=:gtdb_species_counter=:heptad_counter=MCP-40H--6:lbd_counter=:length_avg=160.0:length_max=181.0:length_min=143.0:length_std=14.832396974191326:length_sum=800.0:mismatch_avg=9.0:mismatch_max=13.0:mismatch_min=4.0:mismatch_std=3.3166247903554:mismatch_sum=45.0:name=N424652:qcovhsp_avg=99.36:qcovhsp_max=100.0:qcovhsp_min=97.5:qcovhsp_std=1.0830512453249845:qcovhsp_sum=496.8:qend_avg=160.2:qend_max=180.0:qend_min=143.0:qend_std=14.481022063376605:qend_sum=801.0:qstart_avg=1.4:qstart_max=3.0:qstart_min=1.0:qstart_std=0.8944271909999159:qstart_sum=7.0:ref_name_counter=RS_GCF_001297125.1_protein.faa_NZ_LHPC01000051.1_154@PF00015_full_PFAM.15.215--4||RS_GCF_003061005.1_protein.faa_NZ_QAIK01000055.1_7@PF00015_full_PFAM.443.630--1:scovhsp_avg=81.1:scovhsp_max=90.5:scovhsp_min=71.5:scovhsp_std=7.724959546819647:scovhsp_sum=405.5:send_avg=164.0:send_max=186.0:send_min=148.0:send_std=15.083103128998356:send_sum=820.0:sstart_avg=5.0:sstart_max=6.0:sstart_min=1.0:sstart_std=2.23606797749979:sstart_sum=25.0])0:5e-09[&&NHX:Sample_counter=rhizpot1--3||rhizpot2--1||rhizpot3--2||rhiztom1--1:Type_counter=capture--7:besthit_avg=94.81666666666666:besthit_max=97.5:besthit_min=92.3:besthit_std=2.1994696330403554:besthit_sum=568.9:bitscore_avg=242.0:bitscore_max=270.0:bitscore_min=219.0:bitscore_std=19.172897537930986:bitscore_sum=1452.0:capture_class_counter=c__Gammaproteobacteria--7:capture_domain_counter=d__Bacteria--7:capture_family_counter=f__Pseudomonadaceae--7:capture_genus_counter=g__Pseudomonas_E--7:capture_order_counter=o__Pseudomonadales--7:capture_phylum_counter=p__Proteobacteria--7:capture_species_counter=s__Pseudomonas_E sp014268745--6||s__Pseudomonas_E sp900581005--1:evalue_avg=4.684267166669834e-74:evalue_max=2.81e-73:evalue_min=6.77e-93:evalue_std=1.1471319654819516e-73:evalue_sum=2.8105603000019006e-73:gapopen_avg=0.3333333333333333:gapopen_max=1.0:gapopen_min=0.0:gapopen_std=0.5163977794943223:gapopen_sum=2.0:gtdb_class_counter=:gtdb_domain_counter=:gtdb_family_counter=:gtdb_genus_counter=:gtdb_order_counter=:gtdb_phylum_counter=:gtdb_species_counter=:heptad_counter=MCP-40H--7:lbd_counter=:length_avg=158.5:length_max=181.0:length_min=143.0:length_std=13.765899897936205:length_sum=951.0:mismatch_avg=8.0:mismatch_max=13.0:mismatch_min=3.0:mismatch_std=3.847076812334269:mismatch_sum=48.0:name=N424653:qcovhsp_avg=99.46666666666665:qcovhsp_max=100.0:qcovhsp_min=97.5:qcovhsp_std=1.0033277962194942:qcovhsp_sum=596.8:qend_avg=158.5:qend_max=180.0:qend_min=143.0:qend_std=13.605146085213491:qend_sum=951.0:qstart_avg=1.3333333333333333:qstart_max=3.0:qstart_min=1.0:qstart_std=0.816496580927726:qstart_sum=8.0:ref_name_counter=RS_GCF_001297125.1_protein.faa_NZ_LHPC01000051.1_154@PF00015_full_PFAM.15.215--4||RS_GCF_003061005.1_protein.faa_NZ_QAIK01000055.1_7@PF00015_full_PFAM.443.630--1||RS_GCF_014268745.2_protein.faa_NZ_JABWRB020000001.1_2995@PF00015_full_PFAM.457.633--1:scovhsp_avg=81.88333333333334:scovhsp_max=90.5:scovhsp_min=71.5:scovhsp_std=7.170890228323584:scovhsp_sum=491.3:send_avg=163.66666666666666:send_max=186.0:send_min=148.0:send_std=13.515423288475528:send_sum=982.0:sstart_avg=6.166666666666667:sstart_max=12.0:sstart_min=1.0:sstart_std=3.488074922742725:sstart_sum=37.0],((23160bf0-83bb-42ce-bfba-93d917cf3466_4@MCPsignal.258.435:0.00786466[&&NHX:Sample=rhizpot3:Type=capture:besthit=94.9:bitscore=265.0:capture_class=c__Gammaproteobacteria:capture_domain=d__Bacteria:capture_family=f__Pseudomonadaceae:capture_genus=g__Pseudomonas_E:capture_order=o__Pseudomonadales:capture_phylum=p__Proteobacteria:capture_species=s__Pseudomonas_E sp014268745:evalue=6e-91:gapopen=1.0:heptad=MCP-40H:length=178.0:mismatch=8.0:qcovhsp=100.0:qend=177.0:qstart=1.0:ref_name=RS_GCF_000217955.3_protein.faa_NZ_AFOY02000015.1_1212@PF00015_full_PFAM.441.632:scovhsp=93.2:send=178.0:sstart=1.0],(1a5d8020-0f5f-4fad-9efe-e4d856608c49_2@MCPsignal.72.253:0[&&NHX:Sample=rhizpot1:Type=capture:besthit=95.0:bitscore=277.0:capture_class=c__Gammaproteobacteria:capture_domain=d__Bacteria:capture_family=f__Pseudomonadaceae:capture_genus=g__Pseudomonas_E:capture_order=o__Pseudomonadales:capture_phylum=p__Proteobacteria:capture_species=s__Pseudomonas_E sp014268745:evalue=1.28e-95:gapopen=0.0:heptad=MCP-40H:length=181.0:mismatch=9.0:qcovhsp=100.0:qend=181.0:qstart=1.0:ref_name=RS_GCF_001297125.1_protein.faa_NZ_LHPC01000051.1_154@PF00015_full_PFAM.15.215:scovhsp=90.5:send=186.0:sstart=6.0],2d150cf2-ec04-4008-8833-79c88ac6c732_5@MCPsignal.213.394:0[&&NHX:Sample=rhizpot3:Type=capture:besthit=95.0:bitscore=277.0:capture_class=c__Gammaproteobacteria:capture_domain=d__Bacteria:capture_family=f__Pseudomonadaceae:capture_genus=g__Pseudomonas_E:capture_order=o__Pseudomonadales:capture_phylum=p__Proteobacteria:capture_species=s__Pseudomonas_E sp014268745:evalue=1.28e-95:gapopen=0.0:heptad=MCP-40H:length=181.0:mismatch=9.0:qcovhsp=100.0:qend=181.0:qstart=1.0:ref_name=RS_GCF_001297125.1_protein.faa_NZ_LHPC01000051.1_154@PF00015_full_PFAM.15.215:scovhsp=90.5:send=186.0:sstart=6.0]):5e-09[&&NHX:Sample_counter=rhizpot1--1||rhizpot3--1:Type_counter=capture--2:besthit_avg=95.0:besthit_max=95.0:besthit_min=95.0:besthit_std=0.0:besthit_sum=190.0:bitscore_avg=277.0:bitscore_max=277.0:bitscore_min=277.0:bitscore_std=0.0:bitscore_sum=554.0:capture_class_counter=c__Gammaproteobacteria--2:capture_domain_counter=d__Bacteria--2:capture_family_counter=f__Pseudomonadaceae--2:capture_genus_counter=g__Pseudomonas_E--2:capture_order_counter=o__Pseudomonadales--2:capture_phylum_counter=p__Proteobacteria--2:capture_species_counter=s__Pseudomonas_E sp014268745--2:evalue_avg=1.28e-95:evalue_max=1.28e-95:evalue_min=1.28e-95:evalue_std=0.0:evalue_sum=2.56e-95:gapopen_avg=0.0:gapopen_max=0.0:gapopen_min=0.0:gapopen_std=0.0:gapopen_sum=0.0:gtdb_class_counter=:gtdb_domain_counter=:gtdb_family_counter=:gtdb_genus_counter=:gtdb_order_counter=:gtdb_phylum_counter=:gtdb_species_counter=:heptad_counter=MCP-40H--2:lbd_counter=:length_avg=181.0:length_max=181.0:length_min=181.0:length_std=0.0:length_sum=362.0:mismatch_avg=9.0:mismatch_max=9.0:mismatch_min=9.0:mismatch_std=0.0:mismatch_sum=18.0:name=N424657:qcovhsp_avg=100.0:qcovhsp_max=100.0:qcovhsp_min=100.0:qcovhsp_std=0.0:qcovhsp_sum=200.0:qend_avg=181.0:qend_max=181.0:qend_min=181.0:qend_std=0.0:qend_sum=362.0:qstart_avg=1.0:qstart_max=1.0:qstart_min=1.0:qstart_std=0.0:qstart_sum=2.0:ref_name_counter=RS_GCF_001297125.1_protein.faa_NZ_LHPC01000051.1_154@PF00015_full_PFAM.15.215--2:scovhsp_avg=90.5:scovhsp_max=90.5:scovhsp_min=90.5:scovhsp_std=0.0:scovhsp_sum=181.0:send_avg=186.0:send_max=186.0:send_min=186.0:send_std=0.0:send_sum=372.0:sstart_avg=6.0:sstart_max=6.0:sstart_min=6.0:sstart_std=0.0:sstart_sum=12.0])0:5e-09[&&NHX:Sample_counter=rhizpot1--1||rhizpot3--2:Type_counter=capture--3:besthit_avg=94.96666666666665:besthit_max=95.0:besthit_min=94.9:besthit_std=0.05773502691895929:besthit_sum=284.9:bitscore_avg=273.0:bitscore_max=277.0:bitscore_min=265.0:bitscore_std=6.928203230275509:bitscore_sum=819.0:capture_class_counter=c__Gammaproteobacteria--3:capture_domain_counter=d__Bacteria--3:capture_family_counter=f__Pseudomonadaceae--3:capture_genus_counter=g__Pseudomonas_E--3:capture_order_counter=o__Pseudomonadales--3:capture_phylum_counter=p__Proteobacteria--3:capture_species_counter=s__Pseudomonas_E sp014268745--3:evalue_avg=2.0000853333333338e-91:evalue_max=6e-91:evalue_min=1.28e-95:evalue_std=3.4640277143032986e-91:evalue_sum=6.000256000000001e-91:gapopen_avg=0.3333333333333333:gapopen_max=1.0:gapopen_min=0.0:gapopen_std=0.5773502691896258:gapopen_sum=1.0:gtdb_class_counter=:gtdb_domain_counter=:gtdb_family_counter=:gtdb_genus_counter=:gtdb_order_counter=:gtdb_phylum_counter=:gtdb_species_counter=:heptad_counter=MCP-40H--3:lbd_counter=:length_avg=180.0:length_max=181.0:length_min=178.0:length_std=1.7320508075688772:length_sum=540.0:mismatch_avg=8.666666666666666:mismatch_max=9.0:mismatch_min=8.0:mismatch_std=0.5773502691896257:mismatch_sum=26.0:name=N424658:qcovhsp_avg=100.0:qcovhsp_max=100.0:qcovhsp_min=100.0:qcovhsp_std=0.0:qcovhsp_sum=300.0:qend_avg=179.66666666666666:qend_max=181.0:qend_min=177.0:qend_std=2.3094010767585034:qend_sum=539.0:qstart_avg=1.0:qstart_max=1.0:qstart_min=1.0:qstart_std=0.0:qstart_sum=3.0:ref_name_counter=RS_GCF_000217955.3_protein.faa_NZ_AFOY02000015.1_1212@PF00015_full_PFAM.441.632--1||RS_GCF_001297125.1_protein.faa_NZ_LHPC01000051.1_154@PF00015_full_PFAM.15.215--2:scovhsp_avg=91.39999999999999:scovhsp_max=93.2:scovhsp_min=90.5:scovhsp_std=1.558845726811991:scovhsp_sum=274.2:send_avg=183.33333333333334:send_max=186.0:send_min=178.0:send_std=4.618802153517007:send_sum=550.0:sstart_avg=4.333333333333333:sstart_max=6.0:sstart_min=1.0:sstart_std=2.8867513459481287:sstart_sum=13.0],((((RS_GCF_000802155.2_protein.faa_NZ_JQGJ02000023.1_43@PF00015_full_PFAM.448.634:6e-09[&&NHX:Type=GTDB:gtdb_class=c__Gammaproteobacteria:gtdb_domain=d__Bacteria:gtdb_family=f__Pseudomonadaceae:gtdb_genus=g__Pseudomonas_E:gtdb_order=o__Pseudomonadales:gtdb_phylum=p__Proteobacteria:gtdb_species=s__Pseudomonas_E frederiksbergensis_A:heptad=MCP-40H:species=d__Bacteria_p__Proteobacteria_c__Gammaproteobacteria_o__Pseudomonadales_f__Pseudomonadaceae_g__Pseudomonas_E_s__Pseudomonas_E frederiksbergensis_A],4390b054-dcf0-4082-928d-fee505dd5ed6_6@MCPsignal.25.172:5e-09[&&NHX:Sample=rhiztom3:Type=capture:besthit=100.0:bitscore=237.0:capture_class=c__Gammaproteobacteria:capture_domain=d__Bacteria:capture_family=f__Pseudomonadaceae:capture_genus=g__Pseudomonas_E:capture_order=o__Pseudomonadales:capture_phylum=p__Proteobacteria:capture_species=s__Pseudomonas_E frederiksbergensis_A:evalue=9.88e-81:gapopen=0.0:heptad=MCP-40H:length=147.0:mismatch=0.0:qcovhsp=100.0:qend=147.0:qstart=1.0:ref_name=RS_GCF_000802155.2_protein.faa_NZ_JQGJ02000023.1_43@PF00015_full_PFAM.448.634:scovhsp=79.0:send=171.0:sstart=25.0])0.612:5e-09[&&NHX:Sample_counter=rhiztom3--1:Type_counter=GTDB--1||capture--1:besthit_avg=100.0:besthit_max=100.0:besthit_min=100.0:besthit_std=0:besthit_sum=100.0:bitscore_avg=237.0:bitscore_max=237.0:bitscore_min=237.0:bitscore_std=0:bitscore_sum=237.0:capture_class_counter=c__Gammaproteobacteria--1:capture_domain_counter=d__Bacteria--1:capture_family_counter=f__Pseudomonadaceae--1:capture_genus_counter=g__Pseudomonas_E--1:capture_order_counter=o__Pseudomonadales--1:capture_phylum_counter=p__Proteobacteria--1:capture_species_counter=s__Pseudomonas_E frederiksbergensis_A--1:evalue_avg=9.88e-81:evalue_max=9.88e-81:evalue_min=9.88e-81:evalue_std=0:evalue_sum=9.88e-81:gapopen_avg=0.0:gapopen_max=0.0:gapopen_min=0.0:gapopen_std=0:gapopen_sum=0.0:gtdb_class_counter=c__Gammaproteobacteria--1:gtdb_domain_counter=d__Bacteria--1:gtdb_family_counter=f__Pseudomonadaceae--1:gtdb_genus_counter=g__Pseudomonas_E--1:gtdb_order_counter=o__Pseudomonadales--1:gtdb_phylum_counter=p__Proteobacteria--1:gtdb_species_counter=s__Pseudomonas_E frederiksbergensis_A--1:heptad_counter=MCP-40H--2:lbd_counter=:lca_tree=s__Pseudomonas_E frederiksbergensis_A:length_avg=147.0:length_max=147.0:length_min=147.0:length_std=0:length_sum=147.0:mismatch_avg=0.0:mismatch_max=0.0:mismatch_min=0.0:mismatch_std=0:mismatch_sum=0.0:name=N424661:qcovhsp_avg=100.0:qcovhsp_max=100.0:qcovhsp_min=100.0:qcovhsp_std=0:qcovhsp_sum=100.0:qend_avg=147.0:qend_max=147.0:qend_min=147.0:qend_std=0:qend_sum=147.0:qstart_avg=1.0:qstart_max=1.0:qstart_min=1.0:qstart_std=0:qstart_sum=1.0:ref_name_counter=RS_GCF_000802155.2_protein.faa_NZ_JQGJ02000023.1_43@PF00015_full_PFAM.448.634--1:scovhsp_avg=79.0:scovhsp_max=79.0:scovhsp_min=79.0:scovhsp_std=0:scovhsp_sum=79.0:send_avg=171.0:send_max=171.0:send_min=171.0:send_std=0:send_sum=171.0:sstart_avg=25.0:sstart_max=25.0:sstart_min=25.0:sstart_std=0:sstart_sum=25.0],f419c68b-9429-4d6e-8c06-56bba9668537_5@MCPsignal.98.279:5e-09[&&NHX:Sample=rhiztom3:Type=capture:capture_class=c__Gammaproteobacteria:capture_domain=d__Bacteria:capture_family=f__Pseudomonadaceae:capture_genus=g__Pseudomonas_E:capture_order=o__Pseudomonadales:capture_phylum=p__Proteobacteria:capture_species=s__Pseudomonas_E frederiksbergensis_A:heptad=MCP-40H])0.949:5e-09[&&NHX:Sample_counter=rhiztom3--2:Type_counter=GTDB--1||capture--2:besthit_avg=100.0:besthit_max=100.0:besthit_min=100.0:besthit_std=0:besthit_sum=100.0:bitscore_avg=237.0:bitscore_max=237.0:bitscore_min=237.0:bitscore_std=0:bitscore_sum=237.0:capture_class_counter=c__Gammaproteobacteria--2:capture_domain_counter=d__Bacteria--2:capture_family_counter=f__Pseudomonadaceae--2:capture_genus_counter=g__Pseudomonas_E--2:capture_order_counter=o__Pseudomonadales--2:capture_phylum_counter=p__Proteobacteria--2:capture_species_counter=s__Pseudomonas_E frederiksbergensis_A--2:evalue_avg=9.88e-81:evalue_max=9.88e-81:evalue_min=9.88e-81:evalue_std=0:evalue_sum=9.88e-81:gapopen_avg=0.0:gapopen_max=0.0:gapopen_min=0.0:gapopen_std=0:gapopen_sum=0.0:gtdb_class_counter=c__Gammaproteobacteria--1:gtdb_domain_counter=d__Bacteria--1:gtdb_family_counter=f__Pseudomonadaceae--1:gtdb_genus_counter=g__Pseudomonas_E--1:gtdb_order_counter=o__Pseudomonadales--1:gtdb_phylum_counter=p__Proteobacteria--1:gtdb_species_counter=s__Pseudomonas_E frederiksbergensis_A--1:heptad_counter=MCP-40H--3:lbd_counter=:lca_tree=s__Pseudomonas_E frederiksbergensis_A:length_avg=147.0:length_max=147.0:length_min=147.0:length_std=0:length_sum=147.0:mismatch_avg=0.0:mismatch_max=0.0:mismatch_min=0.0:mismatch_std=0:mismatch_sum=0.0:name=N424663:qcovhsp_avg=100.0:qcovhsp_max=100.0:qcovhsp_min=100.0:qcovhsp_std=0:qcovhsp_sum=100.0:qend_avg=147.0:qend_max=147.0:qend_min=147.0:qend_std=0:qend_sum=147.0:qstart_avg=1.0:qstart_max=1.0:qstart_min=1.0:qstart_std=0:qstart_sum=1.0:ref_name_counter=RS_GCF_000802155.2_protein.faa_NZ_JQGJ02000023.1_43@PF00015_full_PFAM.448.634--1:scovhsp_avg=79.0:scovhsp_max=79.0:scovhsp_min=79.0:scovhsp_std=0:scovhsp_sum=79.0:send_avg=171.0:send_max=171.0:send_min=171.0:send_std=0:send_sum=171.0:sstart_avg=25.0:sstart_max=25.0:sstart_min=25.0:sstart_std=0:sstart_sum=25.0],12a103be-4bdb-4d63-9c63-f78f49c1abd4_4@MCPsignal.41.222:0.0117841[&&NHX:Sample=rhiztom3:Type=capture:capture_class=c__Gammaproteobacteria:capture_domain=d__Bacteria:capture_family=f__Pseudomonadaceae:capture_genus=g__Pseudomonas_E:capture_order=o__Pseudomonadales:capture_phylum=p__Proteobacteria:capture_species=s__Pseudomonas_E frederiksbergensis_A:heptad=MCP-40H])0.964:0.0238495[&&NHX:Sample_counter=rhiztom3--3:Type_counter=GTDB--1||capture--3:besthit_avg=100.0:besthit_max=100.0:besthit_min=100.0:besthit_std=0:besthit_sum=100.0:bitscore_avg=237.0:bitscore_max=237.0:bitscore_min=237.0:bitscore_std=0:bitscore_sum=237.0:capture_class_counter=c__Gammaproteobacteria--3:capture_domain_counter=d__Bacteria--3:capture_family_counter=f__Pseudomonadaceae--3:capture_genus_counter=g__Pseudomonas_E--3:capture_order_counter=o__Pseudomonadales--3:capture_phylum_counter=p__Proteobacteria--3:capture_species_counter=s__Pseudomonas_E frederiksbergensis_A--3:evalue_avg=9.88e-81:evalue_max=9.88e-81:evalue_min=9.88e-81:evalue_std=0:evalue_sum=9.88e-81:gapopen_avg=0.0:gapopen_max=0.0:gapopen_min=0.0:gapopen_std=0:gapopen_sum=0.0:gtdb_class_counter=c__Gammaproteobacteria--1:gtdb_domain_counter=d__Bacteria--1:gtdb_family_counter=f__Pseudomonadaceae--1:gtdb_genus_counter=g__Pseudomonas_E--1:gtdb_order_counter=o__Pseudomonadales--1:gtdb_phylum_counter=p__Proteobacteria--1:gtdb_species_counter=s__Pseudomonas_E frederiksbergensis_A--1:heptad_counter=MCP-40H--4:lbd_counter=:lca_tree=s__Pseudomonas_E frederiksbergensis_A:length_avg=147.0:length_max=147.0:length_min=147.0:length_std=0:length_sum=147.0:mismatch_avg=0.0:mismatch_max=0.0:mismatch_min=0.0:mismatch_std=0:mismatch_sum=0.0:name=N424665:qcovhsp_avg=100.0:qcovhsp_max=100.0:qcovhsp_min=100.0:qcovhsp_std=0:qcovhsp_sum=100.0:qend_avg=147.0:qend_max=147.0:qend_min=147.0:qend_std=0:qend_sum=147.0:qstart_avg=1.0:qstart_max=1.0:qstart_min=1.0:qstart_std=0:qstart_sum=1.0:ref_name_counter=RS_GCF_000802155.2_protein.faa_NZ_JQGJ02000023.1_43@PF00015_full_PFAM.448.634--1:scovhsp_avg=79.0:scovhsp_max=79.0:scovhsp_min=79.0:scovhsp_std=0:scovhsp_sum=79.0:send_avg=171.0:send_max=171.0:send_min=171.0:send_std=0:send_sum=171.0:sstart_avg=25.0:sstart_max=25.0:sstart_min=25.0:sstart_std=0:sstart_sum=25.0],7be49b5a-7187-46aa-9e25-317af51ba09d_4@MCPsignal.152.333:0.0174307[&&NHX:Sample=rhizpot1:Type=capture:besthit=92.3:bitscore=268.0:capture_class=c__Gammaproteobacteria:capture_domain=d__Bacteria:capture_family=f__Pseudomonadaceae:capture_genus=g__Pseudomonas_E:capture_order=o__Pseudomonadales:capture_phylum=p__Proteobacteria:capture_species=s__Pseudomonas_E sp014268745:evalue=5.77e-92:gapopen=0.0:heptad=MCP-40H:length=181.0:mismatch=14.0:qcovhsp=100.0:qend=181.0:qstart=1.0:ref_name=RS_GCF_001297125.1_protein.faa_NZ_LHPC01000051.1_154@PF00015_full_PFAM.15.215:scovhsp=90.5:send=186.0:sstart=6.0])0.752:0.00385513[&&NHX:Sample_counter=rhizpot1--1||rhiztom3--3:Type_counter=GTDB--1||capture--4:besthit_avg=96.15:besthit_max=100.0:besthit_min=92.3:besthit_std=5.444722215136418:besthit_sum=192.3:bitscore_avg=252.5:bitscore_max=268.0:bitscore_min=237.0:bitscore_std=21.920310216782973:bitscore_sum=505.0:capture_class_counter=c__Gammaproteobacteria--4:capture_domain_counter=d__Bacteria--4:capture_family_counter=f__Pseudomonadaceae--4:capture_genus_counter=g__Pseudomonas_E--4:capture_order_counter=o__Pseudomonadales--4:capture_phylum_counter=p__Proteobacteria--4:capture_species_counter=s__Pseudomonas_E frederiksbergensis_A--3||s__Pseudomonas_E sp014268745--1:evalue_avg=4.94000000002885e-81:evalue_max=9.88e-81:evalue_min=5.77e-92:evalue_std=6.9862149980822895e-81:evalue_sum=9.8800000000577e-81:gapopen_avg=0.0:gapopen_max=0.0:gapopen_min=0.0:gapopen_std=0.0:gapopen_sum=0.0:gtdb_class_counter=c__Gammaproteobacteria--1:gtdb_domain_counter=d__Bacteria--1:gtdb_family_counter=f__Pseudomonadaceae--1:gtdb_genus_counter=g__Pseudomonas_E--1:gtdb_order_counter=o__Pseudomonadales--1:gtdb_phylum_counter=p__Proteobacteria--1:gtdb_species_counter=s__Pseudomonas_E frederiksbergensis_A--1:heptad_counter=MCP-40H--5:lbd_counter=:lca_tree=s__Pseudomonas_E frederiksbergensis_A:length_avg=164.0:length_max=181.0:length_min=147.0:length_std=24.041630560342615:length_sum=328.0:mismatch_avg=7.0:mismatch_max=14.0:mismatch_min=0.0:mismatch_std=9.899494936611665:mismatch_sum=14.0:name=N424667:qcovhsp_avg=100.0:qcovhsp_max=100.0:qcovhsp_min=100.0:qcovhsp_std=0.0:qcovhsp_sum=200.0:qend_avg=164.0:qend_max=181.0:qend_min=147.0:qend_std=24.041630560342615:qend_sum=328.0:qstart_avg=1.0:qstart_max=1.0:qstart_min=1.0:qstart_std=0.0:qstart_sum=2.0:ref_name_counter=RS_GCF_000802155.2_protein.faa_NZ_JQGJ02000023.1_43@PF00015_full_PFAM.448.634--1||RS_GCF_001297125.1_protein.faa_NZ_LHPC01000051.1_154@PF00015_full_PFAM.15.215--1:scovhsp_avg=84.75:scovhsp_max=90.5:scovhsp_min=79.0:scovhsp_std=8.131727983645296:scovhsp_sum=169.5:send_avg=178.5:send_max=186.0:send_min=171.0:send_std=10.606601717798213:send_sum=357.0:sstart_avg=15.5:sstart_max=25.0:sstart_min=6.0:sstart_std=13.435028842544403:sstart_sum=31.0])0:5e-09[&&NHX:Sample_counter=rhizpot1--2||rhizpot3--2||rhiztom3--3:Type_counter=GTDB--1||capture--7:besthit_avg=95.44:besthit_max=100.0:besthit_min=92.3:besthit_std=2.7987497208575123:besthit_sum=477.2:bitscore_avg=264.8:bitscore_max=277.0:bitscore_min=237.0:bitscore_std=16.437761404765553:bitscore_sum=1324.0:capture_class_counter=c__Gammaproteobacteria--7:capture_domain_counter=d__Bacteria--7:capture_family_counter=f__Pseudomonadaceae--7:capture_genus_counter=g__Pseudomonas_E--7:capture_order_counter=o__Pseudomonadales--7:capture_phylum_counter=p__Proteobacteria--7:capture_species_counter=s__Pseudomonas_E frederiksbergensis_A--3||s__Pseudomonas_E sp014268745--4:evalue_avg=1.9760000001315451e-81:evalue_max=9.88e-81:evalue_min=1.28e-95:evalue_std=4.418470323466049e-81:evalue_sum=9.880000000657725e-81:gapopen_avg=0.2:gapopen_max=1.0:gapopen_min=0.0:gapopen_std=0.44721359549995804:gapopen_sum=1.0:gtdb_class_counter=c__Gammaproteobacteria--1:gtdb_domain_counter=d__Bacteria--1:gtdb_family_counter=f__Pseudomonadaceae--1:gtdb_genus_counter=g__Pseudomonas_E--1:gtdb_order_counter=o__Pseudomonadales--1:gtdb_phylum_counter=p__Proteobacteria--1:gtdb_species_counter=s__Pseudomonas_E frederiksbergensis_A--1:heptad_counter=MCP-40H--8:lbd_counter=:lca_tree=s__Pseudomonas_E frederiksbergensis_A:length_avg=173.6:length_max=181.0:length_min=147.0:length_std=14.926486525636232:length_sum=868.0:mismatch_avg=8.0:mismatch_max=14.0:mismatch_min=0.0:mismatch_std=5.049752469181039:mismatch_sum=40.0:name=N424668:qcovhsp_avg=100.0:qcovhsp_max=100.0:qcovhsp_min=100.0:qcovhsp_std=0.0:qcovhsp_sum=500.0:qend_avg=173.4:qend_max=181.0:qend_min=147.0:qend_std=14.859340496805368:qend_sum=867.0:qstart_avg=1.0:qstart_max=1.0:qstart_min=1.0:qstart_std=0.0:qstart_sum=5.0:ref_name_counter=RS_GCF_000217955.3_protein.faa_NZ_AFOY02000015.1_1212@PF00015_full_PFAM.441.632--1||RS_GCF_000802155.2_protein.faa_NZ_JQGJ02000023.1_43@PF00015_full_PFAM.448.634--1||RS_GCF_001297125.1_protein.faa_NZ_LHPC01000051.1_154@PF00015_full_PFAM.15.215--3:scovhsp_avg=88.74:scovhsp_max=93.2:scovhsp_min=79.0:scovhsp_std=5.56893167492653:scovhsp_sum=443.7:send_avg=181.4:send_max=186.0:send_min=171.0:send_std=6.767569726275452:send_sum=907.0:sstart_avg=8.8:sstart_max=25.0:sstart_min=1.0:sstart_std=9.311283477587825:sstart_sum=44.0])0.858:5e-09[&&NHX:Sample_counter=rhizpot1--5||rhizpot2--1||rhizpot3--4||rhiztom1--1||rhiztom3--3:Type_counter=GTDB--1||capture--14:besthit_avg=95.1:besthit_max=100.0:besthit_min=92.3:besthit_std=2.378655082184049:besthit_sum=1046.1:bitscore_avg=252.36363636363637:bitscore_max=277.0:bitscore_min=219.0:bitscore_std=20.8243738310314:bitscore_sum=2776.0:capture_class_counter=c__Gammaproteobacteria--14:capture_domain_counter=d__Bacteria--14:capture_family_counter=f__Pseudomonadaceae--14:capture_genus_counter=g__Pseudomonas_E--14:capture_order_counter=o__Pseudomonadales--14:capture_phylum_counter=p__Proteobacteria--14:capture_species_counter=s__Pseudomonas_E frederiksbergensis_A--3||s__Pseudomonas_E sp014268745--10||s__Pseudomonas_E sp900581005--1:evalue_avg=2.5550549080017277e-74:evalue_max=2.81e-73:evalue_min=1.28e-95:evalue_std=8.472299953588453e-74:evalue_sum=2.8105603988019007e-73:gapopen_avg=0.2727272727272727:gapopen_max=1.0:gapopen_min=0.0:gapopen_std=0.46709936649691375:gapopen_sum=3.0:gtdb_class_counter=c__Gammaproteobacteria--1:gtdb_domain_counter=d__Bacteria--1:gtdb_family_counter=f__Pseudomonadaceae--1:gtdb_genus_counter=g__Pseudomonas_E--1:gtdb_order_counter=o__Pseudomonadales--1:gtdb_phylum_counter=p__Proteobacteria--1:gtdb_species_counter=s__Pseudomonas_E frederiksbergensis_A--1:heptad_counter=MCP-40H--15:lbd_counter=:lca_tree=s__Pseudomonas_E frederiksbergensis_A:length_avg=165.36363636363637:length_max=181.0:length_min=143.0:length_std=15.68612589056155:length_sum=1819.0:mismatch_avg=8.0:mismatch_max=14.0:mismatch_min=0.0:mismatch_std=4.1952353926806065:mismatch_sum=88.0:name=N424669:qcovhsp_avg=99.7090909090909:qcovhsp_max=100.0:qcovhsp_min=97.5:qcovhsp_std=0.7621739243172068:qcovhsp_sum=1096.8:qend_avg=165.27272727272728:qend_max=181.0:qend_min=143.0:qend_std=15.53763758806923:qend_sum=1818.0:qstart_avg=1.1818181818181819:qstart_max=3.0:qstart_min=1.0:qstart_std=0.6030226891555273:qstart_sum=13.0:ref_name_counter=RS_GCF_000217955.3_protein.faa_NZ_AFOY02000015.1_1212@PF00015_full_PFAM.441.632--1||RS_GCF_000802155.2_protein.faa_NZ_JQGJ02000023.1_43@PF00015_full_PFAM.448.634--1||RS_GCF_001297125.1_protein.faa_NZ_LHPC01000051.1_154@PF00015_full_PFAM.15.215--7||RS_GCF_003061005.1_protein.faa_NZ_QAIK01000055.1_7@PF00015_full_PFAM.443.630--1||RS_GCF_014268745.2_protein.faa_NZ_JABWRB020000001.1_2995@PF00015_full_PFAM.457.633--1:scovhsp_avg=85.0:scovhsp_max=93.2:scovhsp_min=71.5:scovhsp_std=7.1370862401963455:scovhsp_sum=935.0:send_avg=171.72727272727272:send_max=186.0:send_min=148.0:send_std=13.979205335718543:send_sum=1889.0:sstart_avg=7.363636363636363:sstart_max=25.0:sstart_min=1.0:sstart_std=6.5310447444911475:sstart_sum=81.0],RS_GCF_014268745.2_protein.faa_NZ_JABWRB020000001.1_2995@PF00015_full_PFAM.457.633:5e-09[&&NHX:Type=GTDB:gtdb_class=c__Gammaproteobacteria:gtdb_domain=d__Bacteria:gtdb_family=f__Pseudomonadaceae:gtdb_genus=g__Pseudomonas_E:gtdb_order=o__Pseudomonadales:gtdb_phylum=p__Proteobacteria:gtdb_species=s__Pseudomonas_E sp014268745:heptad=MCP-40H:species=d__Bacteria_p__Proteobacteria_c__Gammaproteobacteria_o__Pseudomonadales_f__Pseudomonadaceae_g__Pseudomonas_E_s__Pseudomonas_E sp014268745])0:5e-09[&&NHX:Sample_counter=rhizpot1--5||rhizpot2--1||rhizpot3--4||rhiztom1--1||rhiztom3--3:Type_counter=GTDB--2||capture--14:besthit_avg=95.1:besthit_max=100.0:besthit_min=92.3:besthit_std=2.378655082184049:besthit_sum=1046.1:bitscore_avg=252.36363636363637:bitscore_max=277.0:bitscore_min=219.0:bitscore_std=20.8243738310314:bitscore_sum=2776.0:capture_class_counter=c__Gammaproteobacteria--14:capture_domain_counter=d__Bacteria--14:capture_family_counter=f__Pseudomonadaceae--14:capture_genus_counter=g__Pseudomonas_E--14:capture_order_counter=o__Pseudomonadales--14:capture_phylum_counter=p__Proteobacteria--14:capture_species_counter=s__Pseudomonas_E frederiksbergensis_A--3||s__Pseudomonas_E sp014268745--10||s__Pseudomonas_E sp900581005--1:evalue_avg=2.5550549080017277e-74:evalue_max=2.81e-73:evalue_min=1.28e-95:evalue_std=8.472299953588453e-74:evalue_sum=2.8105603988019007e-73:gapopen_avg=0.2727272727272727:gapopen_max=1.0:gapopen_min=0.0:gapopen_std=0.46709936649691375:gapopen_sum=3.0:gtdb_class_counter=c__Gammaproteobacteria--2:gtdb_domain_counter=d__Bacteria--2:gtdb_family_counter=f__Pseudomonadaceae--2:gtdb_genus_counter=g__Pseudomonas_E--2:gtdb_order_counter=o__Pseudomonadales--2:gtdb_phylum_counter=p__Proteobacteria--2:gtdb_species_counter=s__Pseudomonas_E frederiksbergensis_A--1||s__Pseudomonas_E sp014268745--1:heptad_counter=MCP-40H--16:lbd_counter=:lca_tree=g__Pseudomonas_E:length_avg=165.36363636363637:length_max=181.0:length_min=143.0:length_std=15.68612589056155:length_sum=1819.0:mismatch_avg=8.0:mismatch_max=14.0:mismatch_min=0.0:mismatch_std=4.1952353926806065:mismatch_sum=88.0:name=N424671:qcovhsp_avg=99.7090909090909:qcovhsp_max=100.0:qcovhsp_min=97.5:qcovhsp_std=0.7621739243172068:qcovhsp_sum=1096.8:qend_avg=165.27272727272728:qend_max=181.0:qend_min=143.0:qend_std=15.53763758806923:qend_sum=1818.0:qstart_avg=1.1818181818181819:qstart_max=3.0:qstart_min=1.0:qstart_std=0.6030226891555273:qstart_sum=13.0:ref_name_counter=RS_GCF_000217955.3_protein.faa_NZ_AFOY02000015.1_1212@PF00015_full_PFAM.441.632--1||RS_GCF_000802155.2_protein.faa_NZ_JQGJ02000023.1_43@PF00015_full_PFAM.448.634--1||RS_GCF_001297125.1_protein.faa_NZ_LHPC01000051.1_154@PF00015_full_PFAM.15.215--7||RS_GCF_003061005.1_protein.faa_NZ_QAIK01000055.1_7@PF00015_full_PFAM.443.630--1||RS_GCF_014268745.2_protein.faa_NZ_JABWRB020000001.1_2995@PF00015_full_PFAM.457.633--1:scovhsp_avg=85.0:scovhsp_max=93.2:scovhsp_min=71.5:scovhsp_std=7.1370862401963455:scovhsp_sum=935.0:send_avg=171.72727272727272:send_max=186.0:send_min=148.0:send_std=13.979205335718543:send_sum=1889.0:sstart_avg=7.363636363636363:sstart_max=25.0:sstart_min=1.0:sstart_std=6.5310447444911475:sstart_sum=81.0],(6f14719b-0f92-538d-932a-887f2a32b927_1@MCPsignal.18.157:0.00589448[&&NHX:Sample=rhizpot2:Type=capture:besthit=97.8:bitscore=212.0:capture_class=c__Gammaproteobacteria:capture_domain=d__Bacteria:capture_family=f__Pseudomonadaceae:capture_genus=g__Pseudomonas_E:capture_order=o__Pseudomonadales:capture_phylum=p__Proteobacteria:capture_species=s__Pseudomonas_E sp014268745:evalue=5.75e-71:gapopen=0.0:heptad=MCP-40H:length=135.0:mismatch=3.0:qcovhsp=97.1:qend=139.0:qstart=5.0:ref_name=RS_GCF_014268745.2_protein.faa_NZ_JABWRB020000001.1_2995@PF00015_full_PFAM.457.633:scovhsp=76.7:send=162.0:sstart=28.0],94b9270c-b116-4543-b7af-a7f094450e60_1@MCPsignal.18.157:0.00581189[&&NHX:Sample=rhizpot2:Type=capture:besthit=97.8:bitscore=212.0:capture_class=c__Gammaproteobacteria:capture_domain=d__Bacteria:capture_family=f__Pseudomonadaceae:capture_genus=g__Pseudomonas_E:capture_order=o__Pseudomonadales:capture_phylum=p__Proteobacteria:capture_species=s__Pseudomonas_E sp014268745:evalue=4.05e-71:gapopen=0.0:heptad=MCP-40H:length=135.0:mismatch=3.0:qcovhsp=97.1:qend=139.0:qstart=5.0:ref_name=RS_GCF_014268745.2_protein.faa_NZ_JABWRB020000001.1_2995@PF00015_full_PFAM.457.633:scovhsp=76.7:send=162.0:sstart=28.0])0.985:0.0373737[&&NHX:Sample_counter=rhizpot2--2:Type_counter=capture--2:besthit_avg=97.8:besthit_max=97.8:besthit_min=97.8:besthit_std=0.0:besthit_sum=195.6:bitscore_avg=212.0:bitscore_max=212.0:bitscore_min=212.0:bitscore_std=0.0:bitscore_sum=424.0:capture_class_counter=c__Gammaproteobacteria--2:capture_domain_counter=d__Bacteria--2:capture_family_counter=f__Pseudomonadaceae--2:capture_genus_counter=g__Pseudomonas_E--2:capture_order_counter=o__Pseudomonadales--2:capture_phylum_counter=p__Proteobacteria--2:capture_species_counter=s__Pseudomonas_E sp014268745--2:evalue_avg=4.9e-71:evalue_max=5.75e-71:evalue_min=4.05e-71:evalue_std=1.2020815280171308e-71:evalue_sum=9.8e-71:gapopen_avg=0.0:gapopen_max=0.0:gapopen_min=0.0:gapopen_std=0.0:gapopen_sum=0.0:gtdb_class_counter=:gtdb_domain_counter=:gtdb_family_counter=:gtdb_genus_counter=:gtdb_order_counter=:gtdb_phylum_counter=:gtdb_species_counter=:heptad_counter=MCP-40H--2:lbd_counter=:length_avg=135.0:length_max=135.0:length_min=135.0:length_std=0.0:length_sum=270.0:mismatch_avg=3.0:mismatch_max=3.0:mismatch_min=3.0:mismatch_std=0.0:mismatch_sum=6.0:name=N424674:qcovhsp_avg=97.1:qcovhsp_max=97.1:qcovhsp_min=97.1:qcovhsp_std=0.0:qcovhsp_sum=194.2:qend_avg=139.0:qend_max=139.0:qend_min=139.0:qend_std=0.0:qend_sum=278.0:qstart_avg=5.0:qstart_max=5.0:qstart_min=5.0:qstart_std=0.0:qstart_sum=10.0:ref_name_counter=RS_GCF_014268745.2_protein.faa_NZ_JABWRB020000001.1_2995@PF00015_full_PFAM.457.633--2:scovhsp_avg=76.7:scovhsp_max=76.7:scovhsp_min=76.7:scovhsp_std=0.0:scovhsp_sum=153.4:send_avg=162.0:send_max=162.0:send_min=162.0:send_std=0.0:send_sum=324.0:sstart_avg=28.0:sstart_max=28.0:sstart_min=28.0:sstart_std=0.0:sstart_sum=56.0])0.842:0.00357794[&&NHX:Sample_counter=rhizpot1--5||rhizpot2--3||rhizpot3--4||rhiztom1--1||rhiztom3--3:Type_counter=GTDB--2||capture--16:besthit_avg=95.51538461538462:besthit_max=100.0:besthit_min=92.3:besthit_std=2.396471765549706:besthit_sum=1241.7:bitscore_avg=246.15384615384616:bitscore_max=277.0:bitscore_min=212.0:bitscore_std=24.313391899137105:bitscore_sum=3200.0:capture_class_counter=c__Gammaproteobacteria--16:capture_domain_counter=d__Bacteria--16:capture_family_counter=f__Pseudomonadaceae--16:capture_genus_counter=g__Pseudomonas_E--16:capture_order_counter=o__Pseudomonadales--16:capture_phylum_counter=p__Proteobacteria--16:capture_species_counter=s__Pseudomonas_E frederiksbergensis_A--3||s__Pseudomonas_E sp014268745--12||s__Pseudomonas_E sp900581005--1:evalue_avg=7.560081233836939e-72:evalue_max=5.75e-71:evalue_min=1.28e-95:evalue_std=1.8716227793000627e-71:evalue_sum=9.82810560398802e-71:gapopen_avg=0.23076923076923078:gapopen_max=1.0:gapopen_min=0.0:gapopen_std=0.4385290096535146:gapopen_sum=3.0:gtdb_class_counter=c__Gammaproteobacteria--2:gtdb_domain_counter=d__Bacteria--2:gtdb_family_counter=f__Pseudomonadaceae--2:gtdb_genus_counter=g__Pseudomonas_E--2:gtdb_order_counter=o__Pseudomonadales--2:gtdb_phylum_counter=p__Proteobacteria--2:gtdb_species_counter=s__Pseudomonas_E frederiksbergensis_A--1||s__Pseudomonas_E sp014268745--1:heptad_counter=MCP-40H--18:lbd_counter=:lca_tree=g__Pseudomonas_E:length_avg=160.69230769230768:length_max=181.0:length_min=135.0:length_std=18.30475628256499:length_sum=2089.0:mismatch_avg=7.230769230769231:mismatch_max=14.0:mismatch_min=0.0:mismatch_std=4.265244153891743:mismatch_sum=94.0:name=N424675:qcovhsp_avg=99.3076923076923:qcovhsp_max=100.0:qcovhsp_min=97.1:qcovhsp_std=1.201708185918099:qcovhsp_sum=1291.0:qend_avg=161.23076923076923:qend_max=181.0:qend_min=139.0:qend_std=17.27789457733902:qend_sum=2096.0:qstart_avg=1.7692307692307692:qstart_max=5.0:qstart_min=1.0:qstart_std=1.535895295576609:qstart_sum=23.0:ref_name_counter=RS_GCF_000217955.3_protein.faa_NZ_AFOY02000015.1_1212@PF00015_full_PFAM.441.632--1||RS_GCF_000802155.2_protein.faa_NZ_JQGJ02000023.1_43@PF00015_full_PFAM.448.634--1||RS_GCF_001297125.1_protein.faa_NZ_LHPC01000051.1_154@PF00015_full_PFAM.15.215--7||RS_GCF_003061005.1_protein.faa_NZ_QAIK01000055.1_7@PF00015_full_PFAM.443.630--1||RS_GCF_014268745.2_protein.faa_NZ_JABWRB020000001.1_2995@PF00015_full_PFAM.457.633--3:scovhsp_avg=83.72307692307693:scovhsp_max=93.2:scovhsp_min=71.5:scovhsp_std=7.22243655171783:scovhsp_sum=1088.4:send_avg=170.23076923076923:send_max=186.0:send_min=148.0:send_std=13.273745051503276:send_sum=2213.0:sstart_avg=10.538461538461538:sstart_max=28.0:sstart_min=1.0:sstart_std=9.777656370652636:sstart_sum=137.0])0:5e-09[&&NHX:Sample_counter=rhizpot1--5||rhizpot2--3||rhizpot3--5||rhiztom1--1||rhiztom3--3:Type_counter=GTDB--4||capture--17:besthit_avg=95.40714285714286:besthit_max=100.0:besthit_min=92.3:besthit_std=2.3378044551094668:besthit_sum=1335.7:bitscore_avg=246.5:bitscore_max=277.0:bitscore_min=212.0:bitscore_std=23.395430191517185:bitscore_sum=3451.0:capture_class_counter=c__Gammaproteobacteria--17:capture_domain_counter=d__Bacteria--17:capture_family_counter=f__Pseudomonadaceae--17:capture_genus_counter=g__Pseudomonas_E--17:capture_order_counter=o__Pseudomonadales--17:capture_phylum_counter=p__Proteobacteria--17:capture_species_counter=s__Pseudomonas_E frederiksbergensis_A--3||s__Pseudomonas_E kilonensis--1||s__Pseudomonas_E sp014268745--12||s__Pseudomonas_E sp900581005--1:evalue_avg=7.020075431420019e-72:evalue_max=5.75e-71:evalue_min=1.28e-95:evalue_std=1.8095130101606952e-71:evalue_sum=9.828105603988027e-71:gapopen_avg=0.21428571428571427:gapopen_max=1.0:gapopen_min=0.0:gapopen_std=0.4258153136263202:gapopen_sum=3.0:gtdb_class_counter=c__Gammaproteobacteria--4:gtdb_domain_counter=d__Bacteria--4:gtdb_family_counter=f__Pseudomonadaceae--4:gtdb_genus_counter=g__Pseudomonas_E--4:gtdb_order_counter=o__Pseudomonadales--4:gtdb_phylum_counter=p__Proteobacteria--4:gtdb_species_counter=s__Pseudomonas_E brassicacearum--1||s__Pseudomonas_E fluorescens_AA--1||s__Pseudomonas_E frederiksbergensis_A--1||s__Pseudomonas_E sp014268745--1:heptad_counter=MCP-40H--21:lbd_counter=:lca_tree=g__Pseudomonas_E:length_avg=161.07142857142858:length_max=181.0:length_min=135.0:length_std=17.643758040797252:length_sum=2255.0:mismatch_avg=7.428571428571429:mismatch_max=14.0:mismatch_min=0.0:mismatch_std=4.164211731007364:mismatch_sum=104.0:name=N424676:qcovhsp_avg=99.35714285714286:qcovhsp_max=100.0:qcovhsp_min=97.1:qcovhsp_std=1.1692958339328638:qcovhsp_sum=1391.0:qend_avg=161.57142857142858:qend_max=181.0:qend_min=139.0:qend_std=16.648928289436927:qend_sum=2262.0:qstart_avg=1.7142857142857142:qstart_max=5.0:qstart_min=1.0:qstart_std=1.4898926873369838:qstart_sum=24.0:ref_name_counter=RS_GCF_000217955.3_protein.faa_NZ_AFOY02000015.1_1212@PF00015_full_PFAM.441.632--1||RS_GCF_000802155.2_protein.faa_NZ_JQGJ02000023.1_43@PF00015_full_PFAM.448.634--1||RS_GCF_001297125.1_protein.faa_NZ_LHPC01000051.1_154@PF00015_full_PFAM.15.215--8||RS_GCF_003061005.1_protein.faa_NZ_QAIK01000055.1_7@PF00015_full_PFAM.443.630--1||RS_GCF_014268745.2_protein.faa_NZ_JABWRB020000001.1_2995@PF00015_full_PFAM.457.633--3:scovhsp_avg=83.67142857142858:scovhsp_max=93.2:scovhsp_min=71.5:scovhsp_std=6.94178303091876:scovhsp_sum=1171.4:send_avg=170.28571428571428:send_max=186.0:send_min=148.0:send_std=12.754658705011229:send_sum=2384.0:sstart_avg=10.214285714285714:sstart_max=28.0:sstart_min=1.0:sstart_std=9.472052587469108:sstart_sum=143.0])0:5e-09[&&NHX:Sample_counter=rhizpot1--5||rhizpot2--3||rhizpot3--5||rhiztom1--1||rhiztom3--3:Type_counter=GTDB--5||capture--17:besthit_avg=95.40714285714286:besthit_max=100.0:besthit_min=92.3:besthit_std=2.3378044551094668:besthit_sum=1335.7:bitscore_avg=246.5:bitscore_max=277.0:bitscore_min=212.0:bitscore_std=23.395430191517185:bitscore_sum=3451.0:capture_class_counter=c__Gammaproteobacteria--17:capture_domain_counter=d__Bacteria--17:capture_family_counter=f__Pseudomonadaceae--17:capture_genus_counter=g__Pseudomonas_E--17:capture_order_counter=o__Pseudomonadales--17:capture_phylum_counter=p__Proteobacteria--17:capture_species_counter=s__Pseudomonas_E frederiksbergensis_A--3||s__Pseudomonas_E kilonensis--1||s__Pseudomonas_E sp014268745--12||s__Pseudomonas_E sp900581005--1:evalue_avg=7.020075431420019e-72:evalue_max=5.75e-71:evalue_min=1.28e-95:evalue_std=1.8095130101606952e-71:evalue_sum=9.828105603988027e-71:gapopen_avg=0.21428571428571427:gapopen_max=1.0:gapopen_min=0.0:gapopen_std=0.4258153136263202:gapopen_sum=3.0:gtdb_class_counter=c__Gammaproteobacteria--5:gtdb_domain_counter=d__Bacteria--5:gtdb_family_counter=f__Pseudomonadaceae--5:gtdb_genus_counter=g__Pseudomonas_E--5:gtdb_order_counter=o__Pseudomonadales--5:gtdb_phylum_counter=p__Proteobacteria--5:gtdb_species_counter=s__Pseudomonas_E brassicacearum--1||s__Pseudomonas_E fluorescens_AA--1||s__Pseudomonas_E frederiksbergensis_A--1||s__Pseudomonas_E kilonensis_B--1||s__Pseudomonas_E sp014268745--1:heptad_counter=MCP-40H--22:lbd_counter=:lca_tree=g__Pseudomonas_E:length_avg=161.07142857142858:length_max=181.0:length_min=135.0:length_std=17.643758040797252:length_sum=2255.0:mismatch_avg=7.428571428571429:mismatch_max=14.0:mismatch_min=0.0:mismatch_std=4.164211731007364:mismatch_sum=104.0:name=N424677:qcovhsp_avg=99.35714285714286:qcovhsp_max=100.0:qcovhsp_min=97.1:qcovhsp_std=1.1692958339328638:qcovhsp_sum=1391.0:qend_avg=161.57142857142858:qend_max=181.0:qend_min=139.0:qend_std=16.648928289436927:qend_sum=2262.0:qstart_avg=1.7142857142857142:qstart_max=5.0:qstart_min=1.0:qstart_std=1.489892687336984:qstart_sum=24.0:ref_name_counter=RS_GCF_000217955.3_protein.faa_NZ_AFOY02000015.1_1212@PF00015_full_PFAM.441.632--1||RS_GCF_000802155.2_protein.faa_NZ_JQGJ02000023.1_43@PF00015_full_PFAM.448.634--1||RS_GCF_001297125.1_protein.faa_NZ_LHPC01000051.1_154@PF00015_full_PFAM.15.215--8||RS_GCF_003061005.1_protein.faa_NZ_QAIK01000055.1_7@PF00015_full_PFAM.443.630--1||RS_GCF_014268745.2_protein.faa_NZ_JABWRB020000001.1_2995@PF00015_full_PFAM.457.633--3:scovhsp_avg=83.67142857142858:scovhsp_max=93.2:scovhsp_min=71.5:scovhsp_std=6.94178303091876:scovhsp_sum=1171.4:send_avg=170.28571428571428:send_max=186.0:send_min=148.0:send_std=12.754658705011227:send_sum=2384.0:sstart_avg=10.214285714285714:sstart_max=28.0:sstart_min=1.0:sstart_std=9.472052587469108:sstart_sum=143.0],(RS_GCF_000281895.1_protein.faa_NZ_CM001558.1_1446@PF00015_full_PFAM.448.633:0.00380154[&&NHX:Type=GTDB:gtdb_class=c__Gammaproteobacteria:gtdb_domain=d__Bacteria:gtdb_family=f__Pseudomonadaceae:gtdb_genus=g__Pseudomonas_E:gtdb_order=o__Pseudomonadales:gtdb_phylum=p__Proteobacteria:gtdb_species=s__Pseudomonas_E fluorescens_S:heptad=MCP-40H:species=d__Bacteria_p__Proteobacteria_c__Gammaproteobacteria_o__Pseudomonadales_f__Pseudomonadaceae_g__Pseudomonas_E_s__Pseudomonas_E fluorescens_S],(8370fa41-964d-44ac-a3ad-89949baf747b_3@MCPsignal.61.242:0.00384559[&&NHX:Sample=rhizpot3:Type=capture:besthit=95.0:bitscore=277.0:capture_class=c__Gammaproteobacteria:capture_domain=d__Bacteria:capture_family=f__Pseudomonadaceae:capture_genus=g__Pseudomonas_E:capture_order=o__Pseudomonadales:capture_phylum=p__Proteobacteria:capture_species=s__Pseudomonas_E kilonensis:evalue=1.28e-95:gapopen=0.0:heptad=MCP-40H:length=181.0:mismatch=9.0:qcovhsp=100.0:qend=181.0:qstart=1.0:ref_name=RS_GCF_001297125.1_protein.faa_NZ_LHPC01000051.1_154@PF00015_full_PFAM.15.215:scovhsp=90.5:send=186.0:sstart=6.0],(((RS_GCF_001623525.1_protein.faa_NZ_CP015225.1_5879@PF00015_full_PFAM.456.633:5e-09[&&NHX:Type=GTDB:gtdb_class=c__Gammaproteobacteria:gtdb_domain=d__Bacteria:gtdb_family=f__Pseudomonadaceae:gtdb_genus=g__Pseudomonas_E:gtdb_order=o__Pseudomonadales:gtdb_phylum=p__Proteobacteria:gtdb_species=s__Pseudomonas_E fluorescens_Q:heptad=MCP-40H:species=d__Bacteria_p__Proteobacteria_c__Gammaproteobacteria_o__Pseudomonadales_f__Pseudomonadaceae_g__Pseudomonas_E_s__Pseudomonas_E fluorescens_Q],RS_GCF_018614775.1_protein.faa_NZ_JAGGOF010000025.1_4@PF00015_full_PFAM.456.632:5e-09[&&NHX:Type=GTDB:gtdb_class=c__Gammaproteobacteria:gtdb_domain=d__Bacteria:gtdb_family=f__Pseudomonadaceae:gtdb_genus=g__Pseudomonas_E:gtdb_order=o__Pseudomonadales:gtdb_phylum=p__Proteobacteria:gtdb_species=s__Pseudomonas_E fluorescens_BY:heptad=MCP-40H:species=d__Bacteria_p__Proteobacteria_c__Gammaproteobacteria_o__Pseudomonadales_f__Pseudomonadaceae_g__Pseudomonas_E_s__Pseudomonas_E fluorescens_BY])0.9:0.00405972[&&NHX:Sample_counter=:Type_counter=GTDB--2:capture_class_counter=:capture_domain_counter=:capture_family_counter=:capture_genus_counter=:capture_order_counter=:capture_phylum_counter=:capture_species_counter=:evoltype=D:gtdb_class_counter=c__Gammaproteobacteria--2:gtdb_domain_counter=d__Bacteria--2:gtdb_family_counter=f__Pseudomonadaceae--2:gtdb_genus_counter=g__Pseudomonas_E--2:gtdb_order_counter=o__Pseudomonadales--2:gtdb_phylum_counter=p__Proteobacteria--2:gtdb_species_counter=s__Pseudomonas_E fluorescens_BY--1||s__Pseudomonas_E fluorescens_Q--1:heptad_counter=MCP-40H--2:lbd_counter=:lca=d__Bacteria:lca_tree=g__Pseudomonas_E:name=N424682:ref_name_counter=],(RS_GCF_001269655.1_protein.faa_NZ_LHVE01000013.1_181@PF00015_full_PFAM.458.633:5e-09[&&NHX:Type=GTDB:gtdb_class=c__Gammaproteobacteria:gtdb_domain=d__Bacteria:gtdb_family=f__Pseudomonadaceae:gtdb_genus=g__Pseudomonas_E:gtdb_order=o__Pseudomonadales:gtdb_phylum=p__Proteobacteria:gtdb_species=s__Pseudomonas_E thivervalensis:heptad=MCP-40H:species=d__Bacteria_p__Proteobacteria_c__Gammaproteobacteria_o__Pseudomonadales_f__Pseudomonadaceae_g__Pseudomonas_E_s__Pseudomonas_E thivervalensis],((RS_GCF_001269885.1_protein.faa_NZ_LHVH01000027.1_21@PF00015_full_PFAM.455.633:0[&&NHX:Type=GTDB:gtdb_class=c__Gammaproteobacteria:gtdb_domain=d__Bacteria:gtdb_family=f__Pseudomonadaceae:gtdb_genus=g__Pseudomonas_E:gtdb_order=o__Pseudomonadales:gtdb_phylum=p__Proteobacteria:gtdb_species=s__Pseudomonas_E kilonensis:heptad=MCP-40H:species=d__Bacteria_p__Proteobacteria_c__Gammaproteobacteria_o__Pseudomonadales_f__Pseudomonadaceae_g__Pseudomonas_E_s__Pseudomonas_E kilonensis],RS_GCF_013347965.1_protein.faa_NZ_CP048810.1_5287@PF00015_full_PFAM.455.633:0[&&NHX:Type=GTDB:gtdb_class=c__Gammaproteobacteria:gtdb_domain=d__Bacteria:gtdb_family=f__Pseudomonadaceae:gtdb_genus=g__Pseudomonas_E:gtdb_order=o__Pseudomonadales:gtdb_phylum=p__Proteobacteria:gtdb_species=s__Pseudomonas_E bijieensis:heptad=MCP-40H:species=d__Bacteria_p__Proteobacteria_c__Gammaproteobacteria_o__Pseudomonadales_f__Pseudomonadaceae_g__Pseudomonas_E_s__Pseudomonas_E bijieensis])0:0[&&NHX:Sample_counter=:Type_counter=GTDB--2:capture_class_counter=:capture_domain_counter=:capture_family_counter=:capture_genus_counter=:capture_order_counter=:capture_phylum_counter=:capture_species_counter=:evoltype=D:gtdb_class_counter=c__Gammaproteobacteria--2:gtdb_domain_counter=d__Bacteria--2:gtdb_family_counter=f__Pseudomonadaceae--2:gtdb_genus_counter=g__Pseudomonas_E--2:gtdb_order_counter=o__Pseudomonadales--2:gtdb_phylum_counter=p__Proteobacteria--2:gtdb_species_counter=s__Pseudomonas_E bijieensis--1||s__Pseudomonas_E kilonensis--1:heptad_counter=MCP-40H--2:lbd_counter=:lca=d__Bacteria:lca_tree=g__Pseudomonas_E:name=N424686:ref_name_counter=],RS_GCF_018325905.1_protein.faa_NZ_AP021901.1_1622@PF00015_full_PFAM.455.633:0[&&NHX:Type=GTDB:gtdb_class=c__Gammaproteobacteria:gtdb_domain=d__Bacteria:gtdb_family=f__Pseudomonadaceae:gtdb_genus=g__Pseudomonas_E:gtdb_order=o__Pseudomonadales:gtdb_phylum=p__Proteobacteria:gtdb_species=s__Pseudomonas_E sp018325905:heptad=MCP-40H:species=d__Bacteria_p__Proteobacteria_c__Gammaproteobacteria_o__Pseudomonadales_f__Pseudomonadaceae_g__Pseudomonas_E_s__Pseudomonas_E sp018325905]):5e-09[&&NHX:Sample_counter=:Type_counter=GTDB--3:capture_class_counter=:capture_domain_counter=:capture_family_counter=:capture_genus_counter=:capture_order_counter=:capture_phylum_counter=:capture_species_counter=:evoltype=D:gtdb_class_counter=c__Gammaproteobacteria--3:gtdb_domain_counter=d__Bacteria--3:gtdb_family_counter=f__Pseudomonadaceae--3:gtdb_genus_counter=g__Pseudomonas_E--3:gtdb_order_counter=o__Pseudomonadales--3:gtdb_phylum_counter=p__Proteobacteria--3:gtdb_species_counter=s__Pseudomonas_E bijieensis--1||s__Pseudomonas_E kilonensis--1||s__Pseudomonas_E sp018325905--1:heptad_counter=MCP-40H--3:lbd_counter=:lca=d__Bacteria:lca_tree=g__Pseudomonas_E:name=N424688:ref_name_counter=])0:5e-09[&&NHX:Sample_counter=:Type_counter=GTDB--4:capture_class_counter=:capture_domain_counter=:capture_family_counter=:capture_genus_counter=:capture_order_counter=:capture_phylum_counter=:capture_species_counter=:evoltype=D:gtdb_class_counter=c__Gammaproteobacteria--4:gtdb_domain_counter=d__Bacteria--4:gtdb_family_counter=f__Pseudomonadaceae--4:gtdb_genus_counter=g__Pseudomonas_E--4:gtdb_order_counter=o__Pseudomonadales--4:gtdb_phylum_counter=p__Proteobacteria--4:gtdb_species_counter=s__Pseudomonas_E bijieensis--1||s__Pseudomonas_E kilonensis--1||s__Pseudomonas_E sp018325905--1||s__Pseudomonas_E thivervalensis--1:heptad_counter=MCP-40H--4:lbd_counter=:lca=d__Bacteria:lca_tree=g__Pseudomonas_E:name=N424689:ref_name_counter=])0:5e-09[&&NHX:Sample_counter=:Type_counter=GTDB--6:capture_class_counter=:capture_domain_counter=:capture_family_counter=:capture_genus_counter=:capture_order_counter=:capture_phylum_counter=:capture_species_counter=:evoltype=D:gtdb_class_counter=c__Gammaproteobacteria--6:gtdb_domain_counter=d__Bacteria--6:gtdb_family_counter=f__Pseudomonadaceae--6:gtdb_genus_counter=g__Pseudomonas_E--6:gtdb_order_counter=o__Pseudomonadales--6:gtdb_phylum_counter=p__Proteobacteria--6:gtdb_species_counter=s__Pseudomonas_E bijieensis--1||s__Pseudomonas_E fluorescens_BY--1||s__Pseudomonas_E fluorescens_Q--1||s__Pseudomonas_E kilonensis--1||s__Pseudomonas_E sp018325905--1||s__Pseudomonas_E thivervalensis--1:heptad_counter=MCP-40H--6:lbd_counter=:lca=d__Bacteria:lca_tree=g__Pseudomonas_E:name=N424690:ref_name_counter=],RS_GCF_900581005.1_protein.faa_NZ_UTCP01000192.1_73@PF00015_full_PFAM.452.633:5e-09[&&NHX:Type=GTDB:gtdb_class=c__Gammaproteobacteria:gtdb_domain=d__Bacteria:gtdb_family=f__Pseudomonadaceae:gtdb_genus=g__Pseudomonas_E:gtdb_order=o__Pseudomonadales:gtdb_phylum=p__Proteobacteria:gtdb_species=s__Pseudomonas_E sp900581005:heptad=MCP-40H:species=d__Bacteria_p__Proteobacteria_c__Gammaproteobacteria_o__Pseudomonadales_f__Pseudomonadaceae_g__Pseudomonas_E_s__Pseudomonas_E sp900581005])0.982:5e-09[&&NHX:Sample_counter=:Type_counter=GTDB--7:capture_class_counter=:capture_domain_counter=:capture_family_counter=:capture_genus_counter=:capture_order_counter=:capture_phylum_counter=:capture_species_counter=:evoltype=D:gtdb_class_counter=c__Gammaproteobacteria--7:gtdb_domain_counter=d__Bacteria--7:gtdb_family_counter=f__Pseudomonadaceae--7:gtdb_genus_counter=g__Pseudomonas_E--7:gtdb_order_counter=o__Pseudomonadales--7:gtdb_phylum_counter=p__Proteobacteria--7:gtdb_species_counter=s__Pseudomonas_E bijieensis--1||s__Pseudomonas_E fluorescens_BY--1||s__Pseudomonas_E fluorescens_Q--1||s__Pseudomonas_E kilonensis--1||s__Pseudomonas_E sp018325905--1||s__Pseudomonas_E sp900581005--1||s__Pseudomonas_E thivervalensis--1:heptad_counter=MCP-40H--7:lbd_counter=:lca=d__Bacteria:lca_tree=g__Pseudomonas_E:name=N424692:ref_name_counter=])0:5e-09[&&NHX:Sample_counter=rhizpot3--1:Type_counter=GTDB--7||capture--1:besthit_avg=95.0:besthit_max=95.0:besthit_min=95.0:besthit_std=0:besthit_sum=95.0:bitscore_avg=277.0:bitscore_max=277.0:bitscore_min=277.0:bitscore_std=0:bitscore_sum=277.0:capture_class_counter=c__Gammaproteobacteria--1:capture_domain_counter=d__Bacteria--1:capture_family_counter=f__Pseudomonadaceae--1:capture_genus_counter=g__Pseudomonas_E--1:capture_order_counter=o__Pseudomonadales--1:capture_phylum_counter=p__Proteobacteria--1:capture_species_counter=s__Pseudomonas_E kilonensis--1:evalue_avg=1.28e-95:evalue_max=1.28e-95:evalue_min=1.28e-95:evalue_std=0:evalue_sum=1.28e-95:gapopen_avg=0.0:gapopen_max=0.0:gapopen_min=0.0:gapopen_std=0:gapopen_sum=0.0:gtdb_class_counter=c__Gammaproteobacteria--7:gtdb_domain_counter=d__Bacteria--7:gtdb_family_counter=f__Pseudomonadaceae--7:gtdb_genus_counter=g__Pseudomonas_E--7:gtdb_order_counter=o__Pseudomonadales--7:gtdb_phylum_counter=p__Proteobacteria--7:gtdb_species_counter=s__Pseudomonas_E bijieensis--1||s__Pseudomonas_E fluorescens_BY--1||s__Pseudomonas_E fluorescens_Q--1||s__Pseudomonas_E kilonensis--1||s__Pseudomonas_E sp018325905--1||s__Pseudomonas_E sp900581005--1||s__Pseudomonas_E thivervalensis--1:heptad_counter=MCP-40H--8:lbd_counter=:lca_tree=g__Pseudomonas_E:length_avg=181.0:length_max=181.0:length_min=181.0:length_std=0:length_sum=181.0:mismatch_avg=9.0:mismatch_max=9.0:mismatch_min=9.0:mismatch_std=0:mismatch_sum=9.0:name=N424693:qcovhsp_avg=100.0:qcovhsp_max=100.0:qcovhsp_min=100.0:qcovhsp_std=0:qcovhsp_sum=100.0:qend_avg=181.0:qend_max=181.0:qend_min=181.0:qend_std=0:qend_sum=181.0:qstart_avg=1.0:qstart_max=1.0:qstart_min=1.0:qstart_std=0:qstart_sum=1.0:ref_name_counter=RS_GCF_001297125.1_protein.faa_NZ_LHPC01000051.1_154@PF00015_full_PFAM.15.215--1:scovhsp_avg=90.5:scovhsp_max=90.5:scovhsp_min=90.5:scovhsp_std=0:scovhsp_sum=90.5:send_avg=186.0:send_max=186.0:send_min=186.0:send_std=0:send_sum=186.0:sstart_avg=6.0:sstart_max=6.0:sstart_min=6.0:sstart_std=0:sstart_sum=6.0])0:5e-09[&&NHX:Sample_counter=rhizpot3--1:Type_counter=GTDB--8||capture--1:besthit_avg=95.0:besthit_max=95.0:besthit_min=95.0:besthit_std=0:besthit_sum=95.0:bitscore_avg=277.0:bitscore_max=277.0:bitscore_min=277.0:bitscore_std=0:bitscore_sum=277.0:capture_class_counter=c__Gammaproteobacteria--1:capture_domain_counter=d__Bacteria--1:capture_family_counter=f__Pseudomonadaceae--1:capture_genus_counter=g__Pseudomonas_E--1:capture_order_counter=o__Pseudomonadales--1:capture_phylum_counter=p__Proteobacteria--1:capture_species_counter=s__Pseudomonas_E kilonensis--1:evalue_avg=1.28e-95:evalue_max=1.28e-95:evalue_min=1.28e-95:evalue_std=0:evalue_sum=1.28e-95:gapopen_avg=0.0:gapopen_max=0.0:gapopen_min=0.0:gapopen_std=0:gapopen_sum=0.0:gtdb_class_counter=c__Gammaproteobacteria--8:gtdb_domain_counter=d__Bacteria--8:gtdb_family_counter=f__Pseudomonadaceae--8:gtdb_genus_counter=g__Pseudomonas_E--8:gtdb_order_counter=o__Pseudomonadales--8:gtdb_phylum_counter=p__Proteobacteria--8:gtdb_species_counter=s__Pseudomonas_E bijieensis--1||s__Pseudomonas_E fluorescens_BY--1||s__Pseudomonas_E fluorescens_Q--1||s__Pseudomonas_E fluorescens_S--1||s__Pseudomonas_E kilonensis--1||s__Pseudomonas_E sp018325905--1||s__Pseudomonas_E sp900581005--1||s__Pseudomonas_E thivervalensis--1:heptad_counter=MCP-40H--9:lbd_counter=:lca_tree=g__Pseudomonas_E:length_avg=181.0:length_max=181.0:length_min=181.0:length_std=0:length_sum=181.0:mismatch_avg=9.0:mismatch_max=9.0:mismatch_min=9.0:mismatch_std=0:mismatch_sum=9.0:name=N424694:qcovhsp_avg=100.0:qcovhsp_max=100.0:qcovhsp_min=100.0:qcovhsp_std=0:qcovhsp_sum=100.0:qend_avg=181.0:qend_max=181.0:qend_min=181.0:qend_std=0:qend_sum=181.0:qstart_avg=1.0:qstart_max=1.0:qstart_min=1.0:qstart_std=0:qstart_sum=1.0:ref_name_counter=RS_GCF_001297125.1_protein.faa_NZ_LHPC01000051.1_154@PF00015_full_PFAM.15.215--1:scovhsp_avg=90.5:scovhsp_max=90.5:scovhsp_min=90.5:scovhsp_std=0:scovhsp_sum=90.5:send_avg=186.0:send_max=186.0:send_min=186.0:send_std=0:send_sum=186.0:sstart_avg=6.0:sstart_max=6.0:sstart_min=6.0:sstart_std=0:sstart_sum=6.0])0.854:0.00354088[&&NHX:Sample_counter=rhizpot1--5||rhizpot2--3||rhizpot3--6||rhiztom1--1||rhiztom3--3:Type_counter=GTDB--13||capture--18:besthit_avg=95.37999999999998:besthit_max=100.0:besthit_min=92.3:besthit_std=2.255216175890906:besthit_sum=1430.6999999999998:bitscore_avg=248.53333333333333:bitscore_max=277.0:bitscore_min=212.0:bitscore_std=23.880256838373132:bitscore_sum=3728.0:capture_class_counter=c__Gammaproteobacteria--18:capture_domain_counter=d__Bacteria--18:capture_family_counter=f__Pseudomonadaceae--18:capture_genus_counter=g__Pseudomonas_E--18:capture_order_counter=o__Pseudomonadales--18:capture_phylum_counter=p__Proteobacteria--18:capture_species_counter=s__Pseudomonas_E frederiksbergensis_A--3||s__Pseudomonas_E kilonensis--2||s__Pseudomonas_E sp014268745--12||s__Pseudomonas_E sp900581005--1:evalue_avg=6.552070402658685e-72:evalue_max=5.75e-71:evalue_min=1.28e-95:evalue_std=1.753085965332013e-71:evalue_sum=9.828105603988027e-71:gapopen_avg=0.2:gapopen_max=1.0:gapopen_min=0.0:gapopen_std=0.4140393356054126:gapopen_sum=3.0:gtdb_class_counter=c__Gammaproteobacteria--13:gtdb_domain_counter=d__Bacteria--13:gtdb_family_counter=f__Pseudomonadaceae--13:gtdb_genus_counter=g__Pseudomonas_E--13:gtdb_order_counter=o__Pseudomonadales--13:gtdb_phylum_counter=p__Proteobacteria--13:gtdb_species_counter=s__Pseudomonas_E bijieensis--1||s__Pseudomonas_E brassicacearum--1||s__Pseudomonas_E fluorescens_AA--1||s__Pseudomonas_E fluorescens_BY--1||s__Pseudomonas_E fluorescens_Q--1||s__Pseudomonas_E fluorescens_S--1||s__Pseudomonas_E frederiksbergensis_A--1||s__Pseudomonas_E kilonensis--1||s__Pseudomonas_E kilonensis_B--1||s__Pseudomonas_E sp014268745--1||s__Pseudomonas_E sp018325905--1||s__Pseudomonas_E sp900581005--1||s__Pseudomonas_E thivervalensis--1:heptad_counter=MCP-40H--31:lbd_counter=:lca_tree=g__Pseudomonas_E:length_avg=162.4:length_max=181.0:length_min=135.0:length_std=17.7635260335007:length_sum=2436.0:mismatch_avg=7.533333333333333:mismatch_max=14.0:mismatch_min=0.0:mismatch_std=4.033195589934446:mismatch_sum=113.0:name=N424695:qcovhsp_avg=99.4:qcovhsp_max=100.0:qcovhsp_min=97.1:qcovhsp_std=1.1389217958854159:qcovhsp_sum=1491.0:qend_avg=162.86666666666667:qend_max=181.0:qend_min=139.0:qend_std=16.809294481101247:qend_sum=2443.0:qstart_avg=1.6666666666666667:qstart_max=5.0:qstart_min=1.0:qstart_std=1.4474937289114915:qstart_sum=25.0:ref_name_counter=RS_GCF_000217955.3_protein.faa_NZ_AFOY02000015.1_1212@PF00015_full_PFAM.441.632--1||RS_GCF_000802155.2_protein.faa_NZ_JQGJ02000023.1_43@PF00015_full_PFAM.448.634--1||RS_GCF_001297125.1_protein.faa_NZ_LHPC01000051.1_154@PF00015_full_PFAM.15.215--9||RS_GCF_003061005.1_protein.faa_NZ_QAIK01000055.1_7@PF00015_full_PFAM.443.630--1||RS_GCF_014268745.2_protein.faa_NZ_JABWRB020000001.1_2995@PF00015_full_PFAM.457.633--3:scovhsp_avg=84.12666666666668:scovhsp_max=93.2:scovhsp_min=71.5:scovhsp_std=6.917727400017464:scovhsp_sum=1261.9:send_avg=171.33333333333334:send_max=186.0:send_min=148.0:send_std=12.943098915012955:send_sum=2570.0:sstart_avg=9.933333333333334:sstart_max=28.0:sstart_min=1.0:sstart_std=9.192129138302947:sstart_sum=149.0],RS_GCF_001023535.1_protein.faa_NZ_CP011020.1_1947@PF00015_full_PFAM.449.632:5e-09[&&NHX:Type=GTDB:gtdb_class=c__Gammaproteobacteria:gtdb_domain=d__Bacteria:gtdb_family=f__Pseudomonadaceae:gtdb_genus=g__Pseudomonas_E:gtdb_order=o__Pseudomonadales:gtdb_phylum=p__Proteobacteria:gtdb_species=s__Pseudomonas_E chlororaphis_E:heptad=MCP-40H:species=d__Bacteria_p__Proteobacteria_c__Gammaproteobacteria_o__Pseudomonadales_f__Pseudomonadaceae_g__Pseudomonas_E_s__Pseudomonas_E chlororaphis_E])0.907:0.00353533[&&NHX:Sample_counter=rhizpot1--5||rhizpot2--3||rhizpot3--6||rhiztom1--1||rhiztom3--3:Type_counter=GTDB--14||capture--18:besthit_avg=95.37999999999998:besthit_max=100.0:besthit_min=92.3:besthit_std=2.255216175890906:besthit_sum=1430.6999999999998:bitscore_avg=248.53333333333333:bitscore_max=277.0:bitscore_min=212.0:bitscore_std=23.880256838373132:bitscore_sum=3728.0:capture_class_counter=c__Gammaproteobacteria--18:capture_domain_counter=d__Bacteria--18:capture_family_counter=f__Pseudomonadaceae--18:capture_genus_counter=g__Pseudomonas_E--18:capture_order_counter=o__Pseudomonadales--18:capture_phylum_counter=p__Proteobacteria--18:capture_species_counter=s__Pseudomonas_E frederiksbergensis_A--3||s__Pseudomonas_E kilonensis--2||s__Pseudomonas_E sp014268745--12||s__Pseudomonas_E sp900581005--1:evalue_avg=6.552070402658685e-72:evalue_max=5.75e-71:evalue_min=1.28e-95:evalue_std=1.753085965332013e-71:evalue_sum=9.828105603988027e-71:gapopen_avg=0.2:gapopen_max=1.0:gapopen_min=0.0:gapopen_std=0.4140393356054126:gapopen_sum=3.0:gtdb_class_counter=c__Gammaproteobacteria--14:gtdb_domain_counter=d__Bacteria--14:gtdb_family_counter=f__Pseudomonadaceae--14:gtdb_genus_counter=g__Pseudomonas_E--14:gtdb_order_counter=o__Pseudomonadales--14:gtdb_phylum_counter=p__Proteobacteria--14:gtdb_species_counter=s__Pseudomonas_E bijieensis--1||s__Pseudomonas_E brassicacearum--1||s__Pseudomonas_E chlororaphis_E--1||s__Pseudomonas_E fluorescens_AA--1||s__Pseudomonas_E fluorescens_BY--1||s__Pseudomonas_E fluorescens_Q--1||s__Pseudomonas_E fluorescens_S--1||s__Pseudomonas_E frederiksbergensis_A--1||s__Pseudomonas_E kilonensis--1||s__Pseudomonas_E kilonensis_B--1||s__Pseudomonas_E sp014268745--1||s__Pseudomonas_E sp018325905--1||s__Pseudomonas_E sp900581005--1||s__Pseudomonas_E thivervalensis--1:heptad_counter=MCP-40H--32:lbd_counter=:lca_tree=g__Pseudomonas_E:length_avg=162.4:length_max=181.0:length_min=135.0:length_std=17.7635260335007:length_sum=2436.0:mismatch_avg=7.533333333333333:mismatch_max=14.0:mismatch_min=0.0:mismatch_std=4.033195589934446:mismatch_sum=113.0:name=N424697:qcovhsp_avg=99.4:qcovhsp_max=100.0:qcovhsp_min=97.1:qcovhsp_std=1.1389217958854159:qcovhsp_sum=1491.0:qend_avg=162.86666666666667:qend_max=181.0:qend_min=139.0:qend_std=16.809294481101247:qend_sum=2443.0:qstart_avg=1.6666666666666667:qstart_max=5.0:qstart_min=1.0:qstart_std=1.4474937289114915:qstart_sum=25.0:ref_name_counter=RS_GCF_000217955.3_protein.faa_NZ_AFOY02000015.1_1212@PF00015_full_PFAM.441.632--1||RS_GCF_000802155.2_protein.faa_NZ_JQGJ02000023.1_43@PF00015_full_PFAM.448.634--1||RS_GCF_001297125.1_protein.faa_NZ_LHPC01000051.1_154@PF00015_full_PFAM.15.215--9||RS_GCF_003061005.1_protein.faa_NZ_QAIK01000055.1_7@PF00015_full_PFAM.443.630--1||RS_GCF_014268745.2_protein.faa_NZ_JABWRB020000001.1_2995@PF00015_full_PFAM.457.633--3:scovhsp_avg=84.12666666666668:scovhsp_max=93.2:scovhsp_min=71.5:scovhsp_std=6.917727400017464:scovhsp_sum=1261.9:send_avg=171.33333333333334:send_max=186.0:send_min=148.0:send_std=12.943098915012955:send_sum=2570.0:sstart_avg=9.933333333333334:sstart_max=28.0:sstart_min=1.0:sstart_std=9.192129138302947:sstart_sum=149.0])0.834:0.00353095[&&NHX:Sample_counter=rhizpot1--5||rhizpot2--3||rhizpot3--6||rhiztom1--1||rhiztom3--3:Type_counter=GTDB--21||capture--18:besthit_avg=95.37999999999998:besthit_max=100.0:besthit_min=92.3:besthit_std=2.255216175890906:besthit_sum=1430.6999999999998:bitscore_avg=248.53333333333333:bitscore_max=277.0:bitscore_min=212.0:bitscore_std=23.880256838373132:bitscore_sum=3728.0:capture_class_counter=c__Gammaproteobacteria--18:capture_domain_counter=d__Bacteria--18:capture_family_counter=f__Pseudomonadaceae--18:capture_genus_counter=g__Pseudomonas_E--18:capture_order_counter=o__Pseudomonadales--18:capture_phylum_counter=p__Proteobacteria--18:capture_species_counter=s__Pseudomonas_E frederiksbergensis_A--3||s__Pseudomonas_E kilonensis--2||s__Pseudomonas_E sp014268745--12||s__Pseudomonas_E sp900581005--1:evalue_avg=6.552070402658685e-72:evalue_max=5.75e-71:evalue_min=1.28e-95:evalue_std=1.753085965332013e-71:evalue_sum=9.828105603988027e-71:gapopen_avg=0.2:gapopen_max=1.0:gapopen_min=0.0:gapopen_std=0.4140393356054126:gapopen_sum=3.0:gtdb_class_counter=c__Gammaproteobacteria--21:gtdb_domain_counter=d__Bacteria--21:gtdb_family_counter=f__Pseudomonadaceae--21:gtdb_genus_counter=g__Pseudomonas_E--21:gtdb_order_counter=o__Pseudomonadales--21:gtdb_phylum_counter=p__Proteobacteria--21:gtdb_species_counter=s__Pseudomonas_E bijieensis--1||s__Pseudomonas_E brassicacearum--1||s__Pseudomonas_E brassicacearum_A--1||s__Pseudomonas_E chlororaphis_E--1||s__Pseudomonas_E fluorescens_AA--1||s__Pseudomonas_E fluorescens_BY--1||s__Pseudomonas_E fluorescens_Q--1||s__Pseudomonas_E fluorescens_S--1||s__Pseudomonas_E fluorescens_T--1||s__Pseudomonas_E frederiksbergensis_A--1||s__Pseudomonas_E kilonensis--1||s__Pseudomonas_E kilonensis_B--1||s__Pseudomonas_E neoaurantiaca--1||s__Pseudomonas_E sp001269775--1||s__Pseudomonas_E sp014268745--1||s__Pseudomonas_E sp017968885--1||s__Pseudomonas_E sp018325905--1||s__Pseudomonas_E sp900156465--1||s__Pseudomonas_E sp900581005--1||s__Pseudomonas_E thivervalensis--1||s__Pseudomonas_E viciae--1:heptad_counter=MCP-40H--39:lbd_counter=:lca_tree=g__Pseudomonas_E:length_avg=162.4:length_max=181.0:length_min=135.0:length_std=17.7635260335007:length_sum=2436.0:mismatch_avg=7.533333333333333:mismatch_max=14.0:mismatch_min=0.0:mismatch_std=4.033195589934446:mismatch_sum=113.0:name=N424698:qcovhsp_avg=99.4:qcovhsp_max=100.0:qcovhsp_min=97.1:qcovhsp_std=1.1389217958854159:qcovhsp_sum=1491.0:qend_avg=162.86666666666667:qend_max=181.0:qend_min=139.0:qend_std=16.809294481101247:qend_sum=2443.0:qstart_avg=1.6666666666666667:qstart_max=5.0:qstart_min=1.0:qstart_std=1.4474937289114918:qstart_sum=25.0:ref_name_counter=RS_GCF_000217955.3_protein.faa_NZ_AFOY02000015.1_1212@PF00015_full_PFAM.441.632--1||RS_GCF_000802155.2_protein.faa_NZ_JQGJ02000023.1_43@PF00015_full_PFAM.448.634--1||RS_GCF_001297125.1_protein.faa_NZ_LHPC01000051.1_154@PF00015_full_PFAM.15.215--9||RS_GCF_003061005.1_protein.faa_NZ_QAIK01000055.1_7@PF00015_full_PFAM.443.630--1||RS_GCF_014268745.2_protein.faa_NZ_JABWRB020000001.1_2995@PF00015_full_PFAM.457.633--3:scovhsp_avg=84.12666666666668:scovhsp_max=93.2:scovhsp_min=71.5:scovhsp_std=6.917727400017464:scovhsp_sum=1261.9:send_avg=171.33333333333334:send_max=186.0:send_min=148.0:send_std=12.943098915012955:send_sum=2570.0:sstart_avg=9.933333333333334:sstart_max=28.0:sstart_min=1.0:sstart_std=9.192129138302949:sstart_sum=149.0],((fa739a2e-f0ba-46e1-8aff-d4d0db69d1b2_2@MCPsignal.209.390:5e-09[&&NHX:Sample=rhiztom1:Type=capture:besthit=96.1:bitscore=281.0:capture_class=c__Gammaproteobacteria:capture_domain=d__Bacteria:capture_family=f__Pseudomonadaceae:capture_genus=g__Pseudomonas_E:capture_order=o__Pseudomonadales:capture_phylum=p__Proteobacteria:capture_species=s__Pseudomonas_E sp003033885:evalue=3.84e-97:gapopen=0.0:heptad=MCP-40H:length=181.0:mismatch=7.0:qcovhsp=100.0:qend=181.0:qstart=1.0:ref_name=RS_GCF_001297125.1_protein.faa_NZ_LHPC01000051.1_154@PF00015_full_PFAM.15.215:scovhsp=90.5:send=186.0:sstart=6.0],93c7db4b-2917-46fd-ae63-21af84776025_6@MCPsignal.19.124:0.00680474[&&NHX:Sample=rhiztom3:Type=capture:besthit=99.0:bitscore=169.0:capture_class=c__Gammaproteobacteria:capture_domain=d__Bacteria:capture_family=f__Burkholderiaceae:capture_genus=g__Duganella:capture_order=o__Burkholderiales:capture_phylum=p__Proteobacteria:capture_species=s__Duganella sp009857445:evalue=1.7e-54:gapopen=0.0:heptad=MCP-40H:length=105.0:mismatch=1.0:qcovhsp=100.0:qend=105.0:qstart=1.0:ref_name=RS_GCF_001269905.1_protein.faa_NZ_LHVK01000003.1_400@PF00015_full_PFAM.454.632:scovhsp=59.0:send=164.0:sstart=60.0])0:5e-09[&&NHX:Sample_counter=rhiztom1--1||rhiztom3--1:Type_counter=capture--2:besthit_avg=97.55:besthit_max=99.0:besthit_min=96.1:besthit_std=2.0506096654409918:besthit_sum=195.1:bitscore_avg=225.0:bitscore_max=281.0:bitscore_min=169.0:bitscore_std=79.19595949289332:bitscore_sum=450.0:capture_class_counter=c__Gammaproteobacteria--2:capture_domain_counter=d__Bacteria--2:capture_family_counter=f__Burkholderiaceae--1||f__Pseudomonadaceae--1:capture_genus_counter=g__Duganella--1||g__Pseudomonas_E--1:capture_order_counter=o__Burkholderiales--1||o__Pseudomonadales--1:capture_phylum_counter=p__Proteobacteria--2:capture_species_counter=s__Duganella sp009857445--1||s__Pseudomonas_E sp003033885--1:evalue_avg=8.5e-55:evalue_max=1.7e-54:evalue_min=3.84e-97:evalue_std=1.2020815280171308e-54:evalue_sum=1.7e-54:gapopen_avg=0.0:gapopen_max=0.0:gapopen_min=0.0:gapopen_std=0.0:gapopen_sum=0.0:gtdb_class_counter=:gtdb_domain_counter=:gtdb_family_counter=:gtdb_genus_counter=:gtdb_order_counter=:gtdb_phylum_counter=:gtdb_species_counter=:heptad_counter=MCP-40H--2:lbd_counter=:length_avg=143.0:length_max=181.0:length_min=105.0:length_std=53.74011537017761:length_sum=286.0:mismatch_avg=4.0:mismatch_max=7.0:mismatch_min=1.0:mismatch_std=4.242640687119285:mismatch_sum=8.0:name=N424701:qcovhsp_avg=100.0:qcovhsp_max=100.0:qcovhsp_min=100.0:qcovhsp_std=0.0:qcovhsp_sum=200.0:qend_avg=143.0:qend_max=181.0:qend_min=105.0:qend_std=53.74011537017761:qend_sum=286.0:qstart_avg=1.0:qstart_max=1.0:qstart_min=1.0:qstart_std=0.0:qstart_sum=2.0:ref_name_counter=RS_GCF_001269905.1_protein.faa_NZ_LHVK01000003.1_400@PF00015_full_PFAM.454.632--1||RS_GCF_001297125.1_protein.faa_NZ_LHPC01000051.1_154@PF00015_full_PFAM.15.215--1:scovhsp_avg=74.75:scovhsp_max=90.5:scovhsp_min=59.0:scovhsp_std=22.273863607376246:scovhsp_sum=149.5:send_avg=175.0:send_max=186.0:send_min=164.0:send_std=15.556349186104045:send_sum=350.0:sstart_avg=33.0:sstart_max=60.0:sstart_min=6.0:sstart_std=38.18376618407357:sstart_sum=66.0],a3752e97-58c2-493e-b197-d0aa85ae3459_2@MCPsignal.356.536:0.00779762[&&NHX:Sample=rhizpot3:Type=capture:besthit=95.6:bitscore=278.0:capture_class=c__Gammaproteobacteria:capture_domain=d__Bacteria:capture_family=f__Pseudomonadaceae:capture_genus=g__Pseudomonas_E:capture_order=o__Pseudomonadales:capture_phylum=p__Proteobacteria:capture_species=s__Pseudomonas_E sp003033885:evalue=5.9e-96:gapopen=0.0:heptad=MCP-40H:length=180.0:mismatch=8.0:qcovhsp=100.0:qend=180.0:qstart=1.0:ref_name=RS_GCF_003050925.1_protein.faa_NZ_QAOV01000001.1_566@PF00015_full_PFAM.435.634:scovhsp=90.5:send=183.0:sstart=4.0])0:5e-09[&&NHX:Sample_counter=rhizpot3--1||rhiztom1--1||rhiztom3--1:Type_counter=capture--3:besthit_avg=96.89999999999999:besthit_max=99.0:besthit_min=95.6:besthit_std=1.835755975068585:besthit_sum=290.7:bitscore_avg=242.66666666666666:bitscore_max=281.0:bitscore_min=169.0:bitscore_std=63.81483631047982:bitscore_sum=728.0:capture_class_counter=c__Gammaproteobacteria--3:capture_domain_counter=d__Bacteria--3:capture_family_counter=f__Burkholderiaceae--1||f__Pseudomonadaceae--2:capture_genus_counter=g__Duganella--1||g__Pseudomonas_E--2:capture_order_counter=o__Burkholderiales--1||o__Pseudomonadales--2:capture_phylum_counter=p__Proteobacteria--3:capture_species_counter=s__Duganella sp009857445--1||s__Pseudomonas_E sp003033885--2:evalue_avg=5.666666666666666e-55:evalue_max=1.7e-54:evalue_min=3.84e-97:evalue_std=9.814954576223638e-55:evalue_sum=1.7e-54:gapopen_avg=0.0:gapopen_max=0.0:gapopen_min=0.0:gapopen_std=0.0:gapopen_sum=0.0:gtdb_class_counter=:gtdb_domain_counter=:gtdb_family_counter=:gtdb_genus_counter=:gtdb_order_counter=:gtdb_phylum_counter=:gtdb_species_counter=:heptad_counter=MCP-40H--3:lbd_counter=:length_avg=155.33333333333334:length_max=181.0:length_min=105.0:length_std=43.592812863284394:length_sum=466.0:mismatch_avg=5.333333333333333:mismatch_max=8.0:mismatch_min=1.0:mismatch_std=3.7859388972001824:mismatch_sum=16.0:name=N424703:qcovhsp_avg=100.0:qcovhsp_max=100.0:qcovhsp_min=100.0:qcovhsp_std=0.0:qcovhsp_sum=300.0:qend_avg=155.33333333333334:qend_max=181.0:qend_min=105.0:qend_std=43.592812863284394:qend_sum=466.0:qstart_avg=1.0:qstart_max=1.0:qstart_min=1.0:qstart_std=0.0:qstart_sum=3.0:ref_name_counter=RS_GCF_001269905.1_protein.faa_NZ_LHVK01000003.1_400@PF00015_full_PFAM.454.632--1||RS_GCF_001297125.1_protein.faa_NZ_LHPC01000051.1_154@PF00015_full_PFAM.15.215--1||RS_GCF_003050925.1_protein.faa_NZ_QAOV01000001.1_566@PF00015_full_PFAM.435.634--1:scovhsp_avg=80.0:scovhsp_max=90.5:scovhsp_min=59.0:scovhsp_std=18.186533479473212:scovhsp_sum=240.0:send_avg=177.66666666666666:send_max=186.0:send_min=164.0:send_std=11.930353445448853:send_sum=533.0:sstart_avg=23.333333333333332:sstart_max=60.0:sstart_min=4.0:sstart_std=31.770006819850284:sstart_sum=70.0])0:5e-09[&&NHX:Sample_counter=rhizpot1--5||rhizpot2--3||rhizpot3--7||rhiztom1--2||rhiztom3--4:Type_counter=GTDB--21||capture--21:besthit_avg=95.63333333333334:besthit_max=100.0:besthit_min=92.3:besthit_std=2.21916783555299:besthit_sum=1721.4:bitscore_avg=247.55555555555554:bitscore_max=281.0:bitscore_min=169.0:bitscore_std=30.883504491446605:bitscore_sum=4456.0:capture_class_counter=c__Gammaproteobacteria--21:capture_domain_counter=d__Bacteria--21:capture_family_counter=f__Burkholderiaceae--1||f__Pseudomonadaceae--20:capture_genus_counter=g__Duganella--1||g__Pseudomonas_E--20:capture_order_counter=o__Burkholderiales--1||o__Pseudomonadales--20:capture_phylum_counter=p__Proteobacteria--21:capture_species_counter=s__Duganella sp009857445--1||s__Pseudomonas_E frederiksbergensis_A--3||s__Pseudomonas_E kilonensis--2||s__Pseudomonas_E sp003033885--2||s__Pseudomonas_E sp014268745--12||s__Pseudomonas_E sp900581005--1:evalue_avg=9.444444444444444e-56:evalue_max=1.7e-54:evalue_min=3.84e-97:evalue_std=4.0069384267237695e-55:evalue_sum=1.7e-54:gapopen_avg=0.16666666666666666:gapopen_max=1.0:gapopen_min=0.0:gapopen_std=0.3834824944236852:gapopen_sum=3.0:gtdb_class_counter=c__Gammaproteobacteria--21:gtdb_domain_counter=d__Bacteria--21:gtdb_family_counter=f__Pseudomonadaceae--21:gtdb_genus_counter=g__Pseudomonas_E--21:gtdb_order_counter=o__Pseudomonadales--21:gtdb_phylum_counter=p__Proteobacteria--21:gtdb_species_counter=s__Pseudomonas_E bijieensis--1||s__Pseudomonas_E brassicacearum--1||s__Pseudomonas_E brassicacearum_A--1||s__Pseudomonas_E chlororaphis_E--1||s__Pseudomonas_E fluorescens_AA--1||s__Pseudomonas_E fluorescens_BY--1||s__Pseudomonas_E fluorescens_Q--1||s__Pseudomonas_E fluorescens_S--1||s__Pseudomonas_E fluorescens_T--1||s__Pseudomonas_E frederiksbergensis_A--1||s__Pseudomonas_E kilonensis--1||s__Pseudomonas_E kilonensis_B--1||s__Pseudomonas_E neoaurantiaca--1||s__Pseudomonas_E sp001269775--1||s__Pseudomonas_E sp014268745--1||s__Pseudomonas_E sp017968885--1||s__Pseudomonas_E sp018325905--1||s__Pseudomonas_E sp900156465--1||s__Pseudomonas_E sp900581005--1||s__Pseudomonas_E thivervalensis--1||s__Pseudomonas_E viciae--1:heptad_counter=MCP-40H--42:lbd_counter=:lca_tree=g__Pseudomonas_E:length_avg=161.22222222222223:length_max=181.0:length_min=105.0:length_std=22.153357348945224:length_sum=2902.0:mismatch_avg=7.166666666666667:mismatch_max=14.0:mismatch_min=0.0:mismatch_std=3.9741813807448225:mismatch_sum=129.0:name=N424704:qcovhsp_avg=99.5:qcovhsp_max=100.0:qcovhsp_min=97.1:qcovhsp_std=1.058856208646027:qcovhsp_sum=1791.0:qend_avg=161.61111111111111:qend_max=181.0:qend_min=105.0:qend_std=21.55468800895524:qend_sum=2909.0:qstart_avg=1.5555555555555556:qstart_max=5.0:qstart_min=1.0:qstart_std=1.3382263161373769:qstart_sum=28.0:ref_name_counter=RS_GCF_000217955.3_protein.faa_NZ_AFOY02000015.1_1212@PF00015_full_PFAM.441.632--1||RS_GCF_000802155.2_protein.faa_NZ_JQGJ02000023.1_43@PF00015_full_PFAM.448.634--1||RS_GCF_001269905.1_protein.faa_NZ_LHVK01000003.1_400@PF00015_full_PFAM.454.632--1||RS_GCF_001297125.1_protein.faa_NZ_LHPC01000051.1_154@PF00015_full_PFAM.15.215--10||RS_GCF_003050925.1_protein.faa_NZ_QAOV01000001.1_566@PF00015_full_PFAM.435.634--1||RS_GCF_003061005.1_protein.faa_NZ_QAIK01000055.1_7@PF00015_full_PFAM.443.630--1||RS_GCF_014268745.2_protein.faa_NZ_JABWRB020000001.1_2995@PF00015_full_PFAM.457.633--3:scovhsp_avg=83.4388888888889:scovhsp_max=93.2:scovhsp_min=59.0:scovhsp_std=8.990330680883435:scovhsp_sum=1501.9:send_avg=172.38888888888889:send_max=186.0:send_min=148.0:send_std=12.672986039738175:send_sum=3103.0:sstart_avg=12.166666666666666:sstart_max=60.0:sstart_min=1.0:sstart_std=14.653849122931732:sstart_sum=219.0],((c1a76121-0400-4c04-9499-34debbc63bd5_6@MCPsignal.83.265:0.00774547[&&NHX:Sample=rhiztom3:Type=capture:besthit=89.5:bitscore=259.0:capture_class=c__Gammaproteobacteria:capture_domain=d__Bacteria:capture_family=f__Pseudomonadaceae:capture_genus=g__Pseudomonas_E:capture_order=o__Pseudomonadales:capture_phylum=p__Proteobacteria:capture_species=s__Pseudomonas_E sp003033885:evalue=1.29e-88:gapopen=1.0:heptad=MCP-40H:length=181.0:mismatch=18.0:qcovhsp=99.5:qend=182.0:qstart=2.0:ref_name=RS_GCF_002303925.1_protein.faa_NZ_MRCS01000007.1_54@PF00015_full_PFAM.435.634:scovhsp=90.5:send=183.0:sstart=4.0],(RS_GCF_900113505.1_protein.faa_NZ_FOPO01000012.1_111@PF00015_full_PFAM.449.632:0[&&NHX:Type=GTDB:gtdb_class=c__Gammaproteobacteria:gtdb_domain=d__Bacteria:gtdb_family=f__Pseudomonadaceae:gtdb_genus=g__Pseudomonas_E:gtdb_order=o__Pseudomonadales:gtdb_phylum=p__Proteobacteria:gtdb_species=s__Pseudomonas_E sp900113505:heptad=MCP-40H:species=d__Bacteria_p__Proteobacteria_c__Gammaproteobacteria_o__Pseudomonadales_f__Pseudomonadaceae_g__Pseudomonas_E_s__Pseudomonas_E sp900113505],RS_GCF_003033885.1_protein.faa_NZ_CP024081.1_2108@PF00015_full_PFAM.449.632:0[&&NHX:Type=GTDB:gtdb_class=c__Gammaproteobacteria:gtdb_domain=d__Bacteria:gtdb_family=f__Pseudomonadaceae:gtdb_genus=g__Pseudomonas_E:gtdb_order=o__Pseudomonadales:gtdb_phylum=p__Proteobacteria:gtdb_species=s__Pseudomonas_E sp003033885:heptad=MCP-40H:species=d__Bacteria_p__Proteobacteria_c__Gammaproteobacteria_o__Pseudomonadales_f__Pseudomonadaceae_g__Pseudomonas_E_s__Pseudomonas_E sp003033885]):5e-09[&&NHX:Sample_counter=:Type_counter=GTDB--2:capture_class_counter=:capture_domain_counter=:capture_family_counter=:capture_genus_counter=:capture_order_counter=:capture_phylum_counter=:capture_species_counter=:evoltype=D:gtdb_class_counter=c__Gammaproteobacteria--2:gtdb_domain_counter=d__Bacteria--2:gtdb_family_counter=f__Pseudomonadaceae--2:gtdb_genus_counter=g__Pseudomonas_E--2:gtdb_order_counter=o__Pseudomonadales--2:gtdb_phylum_counter=p__Proteobacteria--2:gtdb_species_counter=s__Pseudomonas_E sp003033885--1||s__Pseudomonas_E sp900113505--1:heptad_counter=MCP-40H--2:lbd_counter=:lca=d__Bacteria:lca_tree=g__Pseudomonas_E:name=N424708:ref_name_counter=])0:5e-09[&&NHX:Sample_counter=rhiztom3--1:Type_counter=GTDB--2||capture--1:besthit_avg=89.5:besthit_max=89.5:besthit_min=89.5:besthit_std=0:besthit_sum=89.5:bitscore_avg=259.0:bitscore_max=259.0:bitscore_min=259.0:bitscore_std=0:bitscore_sum=259.0:capture_class_counter=c__Gammaproteobacteria--1:capture_domain_counter=d__Bacteria--1:capture_family_counter=f__Pseudomonadaceae--1:capture_genus_counter=g__Pseudomonas_E--1:capture_order_counter=o__Pseudomonadales--1:capture_phylum_counter=p__Proteobacteria--1:capture_species_counter=s__Pseudomonas_E sp003033885--1:evalue_avg=1.29e-88:evalue_max=1.29e-88:evalue_min=1.29e-88:evalue_std=0:evalue_sum=1.29e-88:gapopen_avg=1.0:gapopen_max=1.0:gapopen_min=1.0:gapopen_std=0:gapopen_sum=1.0:gtdb_class_counter=c__Gammaproteobacteria--2:gtdb_domain_counter=d__Bacteria--2:gtdb_family_counter=f__Pseudomonadaceae--2:gtdb_genus_counter=g__Pseudomonas_E--2:gtdb_order_counter=o__Pseudomonadales--2:gtdb_phylum_counter=p__Proteobacteria--2:gtdb_species_counter=s__Pseudomonas_E sp003033885--1||s__Pseudomonas_E sp900113505--1:heptad_counter=MCP-40H--3:lbd_counter=:lca_tree=g__Pseudomonas_E:length_avg=181.0:length_max=181.0:length_min=181.0:length_std=0:length_sum=181.0:mismatch_avg=18.0:mismatch_max=18.0:mismatch_min=18.0:mismatch_std=0:mismatch_sum=18.0:name=N424709:qcovhsp_avg=99.5:qcovhsp_max=99.5:qcovhsp_min=99.5:qcovhsp_std=0:qcovhsp_sum=99.5:qend_avg=182.0:qend_max=182.0:qend_min=182.0:qend_std=0:qend_sum=182.0:qstart_avg=2.0:qstart_max=2.0:qstart_min=2.0:qstart_std=0:qstart_sum=2.0:ref_name_counter=RS_GCF_002303925.1_protein.faa_NZ_MRCS01000007.1_54@PF00015_full_PFAM.435.634--1:scovhsp_avg=90.5:scovhsp_max=90.5:scovhsp_min=90.5:scovhsp_std=0:scovhsp_sum=90.5:send_avg=183.0:send_max=183.0:send_min=183.0:send_std=0:send_sum=183.0:sstart_avg=4.0:sstart_max=4.0:sstart_min=4.0:sstart_std=0:sstart_sum=4.0],((((RS_GCF_014268655.2_protein.faa_NZ_JABWQX020000001.1_1377@PF00015_full_PFAM.446.635:0.0189041[&&NHX:Type=GTDB:gtdb_class=c__Gammaproteobacteria:gtdb_domain=d__Bacteria:gtdb_family=f__Pseudomonadaceae:gtdb_genus=g__Pseudomonas_E:gtdb_order=o__Pseudomonadales:gtdb_phylum=p__Proteobacteria:gtdb_species=s__Pseudomonas_E sp014268655:heptad=MCP-40H:species=d__Bacteria_p__Proteobacteria_c__Gammaproteobacteria_o__Pseudomonadales_f__Pseudomonadaceae_g__Pseudomonas_E_s__Pseudomonas_E sp014268655],35b9df5d-63a8-49e7-bc57-08b4c8472ca1_6@MCPsignal.105.286:0.00769105[&&NHX:Sample=rhiztom3:Type=capture:besthit=95.0:bitscore=278.0:capture_class=c__Gammaproteobacteria:capture_domain=d__Bacteria:capture_family=f__Pseudomonadaceae:capture_genus=g__Pseudomonas_E:capture_order=o__Pseudomonadales:capture_phylum=p__Proteobacteria:capture_species=s__Pseudomonas_E sp003033885:evalue=6.35e-96:gapopen=0.0:heptad=MCP-40H:length=181.0:mismatch=9.0:qcovhsp=100.0:qend=181.0:qstart=1.0:ref_name=RS_GCF_001297125.1_protein.faa_NZ_LHPC01000051.1_154@PF00015_full_PFAM.15.215:scovhsp=90.5:send=186.0:sstart=6.0])0:5e-09[&&NHX:Sample_counter=rhiztom3--1:Type_counter=GTDB--1||capture--1:besthit_avg=95.0:besthit_max=95.0:besthit_min=95.0:besthit_std=0:besthit_sum=95.0:bitscore_avg=278.0:bitscore_max=278.0:bitscore_min=278.0:bitscore_std=0:bitscore_sum=278.0:capture_class_counter=c__Gammaproteobacteria--1:capture_domain_counter=d__Bacteria--1:capture_family_counter=f__Pseudomonadaceae--1:capture_genus_counter=g__Pseudomonas_E--1:capture_order_counter=o__Pseudomonadales--1:capture_phylum_counter=p__Proteobacteria--1:capture_species_counter=s__Pseudomonas_E sp003033885--1:evalue_avg=6.35e-96:evalue_max=6.35e-96:evalue_min=6.35e-96:evalue_std=0:evalue_sum=6.35e-96:gapopen_avg=0.0:gapopen_max=0.0:gapopen_min=0.0:gapopen_std=0:gapopen_sum=0.0:gtdb_class_counter=c__Gammaproteobacteria--1:gtdb_domain_counter=d__Bacteria--1:gtdb_family_counter=f__Pseudomonadaceae--1:gtdb_genus_counter=g__Pseudomonas_E--1:gtdb_order_counter=o__Pseudomonadales--1:gtdb_phylum_counter=p__Proteobacteria--1:gtdb_species_counter=s__Pseudomonas_E sp014268655--1:heptad_counter=MCP-40H--2:lbd_counter=:lca_tree=s__Pseudomonas_E sp014268655:length_avg=181.0:length_max=181.0:length_min=181.0:length_std=0:length_sum=181.0:mismatch_avg=9.0:mismatch_max=9.0:mismatch_min=9.0:mismatch_std=0:mismatch_sum=9.0:name=N424712:qcovhsp_avg=100.0:qcovhsp_max=100.0:qcovhsp_min=100.0:qcovhsp_std=0:qcovhsp_sum=100.0:qend_avg=181.0:qend_max=181.0:qend_min=181.0:qend_std=0:qend_sum=181.0:qstart_avg=1.0:qstart_max=1.0:qstart_min=1.0:qstart_std=0:qstart_sum=1.0:ref_name_counter=RS_GCF_001297125.1_protein.faa_NZ_LHPC01000051.1_154@PF00015_full_PFAM.15.215--1:scovhsp_avg=90.5:scovhsp_max=90.5:scovhsp_min=90.5:scovhsp_std=0:scovhsp_sum=90.5:send_avg=186.0:send_max=186.0:send_min=186.0:send_std=0:send_sum=186.0:sstart_avg=6.0:sstart_max=6.0:sstart_min=6.0:sstart_std=0:sstart_sum=6.0],(3acb3aec-3fe9-4b8c-9e17-fef5aa1b4501_5@MCPsignal.22.168:0.00541095[&&NHX:Sample=rhiztom3:Type=capture:besthit=100.0:bitscore=233.0:capture_class=c__Gammaproteobacteria:capture_domain=d__Bacteria:capture_family=f__Pseudomonadaceae:capture_genus=g__Pseudomonas_E:capture_order=o__Pseudomonadales:capture_phylum=p__Proteobacteria:capture_species=s__Pseudomonas_E sp003033885:evalue=3.44e-79:gapopen=0.0:heptad=MCP-40H:length=145.0:mismatch=0.0:qcovhsp=99.3:qend=146.0:qstart=2.0:ref_name=RS_GCF_001269905.1_protein.faa_NZ_LHVK01000003.1_400@PF00015_full_PFAM.454.632:scovhsp=81.5:send=164.0:sstart=20.0],688df951-584f-4c99-b6a1-b57155c6d442_1@MCPsignal.23.141:5e-09[&&NHX:Sample=rhiztom2:Type=capture:besthit=100.0:bitscore=188.0:capture_class=c__Gammaproteobacteria:capture_domain=d__Bacteria:capture_family=f__Pseudomonadaceae:capture_genus=g__Pseudomonas_E:capture_order=o__Pseudomonadales:capture_phylum=p__Proteobacteria:capture_species=s__Pseudomonas_E sp003033885:evalue=5.05e-62:gapopen=0.0:heptad=MCP-40H:length=118.0:mismatch=0.0:qcovhsp=100.0:qend=118.0:qstart=1.0:ref_name=RS_GCF_001269905.1_protein.faa_NZ_LHVK01000003.1_400@PF00015_full_PFAM.454.632:scovhsp=66.3:send=164.0:sstart=47.0])0:1.8e-08[&&NHX:Sample_counter=rhiztom2--1||rhiztom3--1:Type_counter=capture--2:besthit_avg=100.0:besthit_max=100.0:besthit_min=100.0:besthit_std=0.0:besthit_sum=200.0:bitscore_avg=210.5:bitscore_max=233.0:bitscore_min=188.0:bitscore_std=31.81980515339464:bitscore_sum=421.0:capture_class_counter=c__Gammaproteobacteria--2:capture_domain_counter=d__Bacteria--2:capture_family_counter=f__Pseudomonadaceae--2:capture_genus_counter=g__Pseudomonas_E--2:capture_order_counter=o__Pseudomonadales--2:capture_phylum_counter=p__Proteobacteria--2:capture_species_counter=s__Pseudomonas_E sp003033885--2:evalue_avg=2.525e-62:evalue_max=5.05e-62:evalue_min=3.44e-79:evalue_std=3.570889244992065e-62:evalue_sum=5.05e-62:gapopen_avg=0.0:gapopen_max=0.0:gapopen_min=0.0:gapopen_std=0.0:gapopen_sum=0.0:gtdb_class_counter=:gtdb_domain_counter=:gtdb_family_counter=:gtdb_genus_counter=:gtdb_order_counter=:gtdb_phylum_counter=:gtdb_species_counter=:heptad_counter=MCP-40H--2:lbd_counter=:length_avg=131.5:length_max=145.0:length_min=118.0:length_std=19.091883092036785:length_sum=263.0:mismatch_avg=0.0:mismatch_max=0.0:mismatch_min=0.0:mismatch_std=0.0:mismatch_sum=0.0:name=N424715:qcovhsp_avg=99.65:qcovhsp_max=100.0:qcovhsp_min=99.3:qcovhsp_std=0.4949747468305853:qcovhsp_sum=199.3:qend_avg=132.0:qend_max=146.0:qend_min=118.0:qend_std=19.79898987322333:qend_sum=264.0:qstart_avg=1.5:qstart_max=2.0:qstart_min=1.0:qstart_std=0.7071067811865476:qstart_sum=3.0:ref_name_counter=RS_GCF_001269905.1_protein.faa_NZ_LHVK01000003.1_400@PF00015_full_PFAM.454.632--2:scovhsp_avg=73.9:scovhsp_max=81.5:scovhsp_min=66.3:scovhsp_std=10.748023074035524:scovhsp_sum=147.8:send_avg=164.0:send_max=164.0:send_min=164.0:send_std=0.0:send_sum=328.0:sstart_avg=33.5:sstart_max=47.0:sstart_min=20.0:sstart_std=19.091883092036785:sstart_sum=67.0])0.419:6e-09[&&NHX:Sample_counter=rhiztom2--1||rhiztom3--2:Type_counter=GTDB--1||capture--3:besthit_avg=98.33333333333333:besthit_max=100.0:besthit_min=95.0:besthit_std=2.8867513459481287:besthit_sum=295.0:bitscore_avg=233.0:bitscore_max=278.0:bitscore_min=188.0:bitscore_std=45.0:bitscore_sum=699.0:capture_class_counter=c__Gammaproteobacteria--3:capture_domain_counter=d__Bacteria--3:capture_family_counter=f__Pseudomonadaceae--3:capture_genus_counter=g__Pseudomonas_E--3:capture_order_counter=o__Pseudomonadales--3:capture_phylum_counter=p__Proteobacteria--3:capture_species_counter=s__Pseudomonas_E sp003033885--3:evalue_avg=1.6833333333333334e-62:evalue_max=5.05e-62:evalue_min=6.35e-96:evalue_std=2.91561885940761e-62:evalue_sum=5.05e-62:gapopen_avg=0.0:gapopen_max=0.0:gapopen_min=0.0:gapopen_std=0.0:gapopen_sum=0.0:gtdb_class_counter=c__Gammaproteobacteria--1:gtdb_domain_counter=d__Bacteria--1:gtdb_family_counter=f__Pseudomonadaceae--1:gtdb_genus_counter=g__Pseudomonas_E--1:gtdb_order_counter=o__Pseudomonadales--1:gtdb_phylum_counter=p__Proteobacteria--1:gtdb_species_counter=s__Pseudomonas_E sp014268655--1:heptad_counter=MCP-40H--4:lbd_counter=:lca_tree=s__Pseudomonas_E sp014268655:length_avg=148.0:length_max=181.0:length_min=118.0:length_std=31.606961258558215:length_sum=444.0:mismatch_avg=3.0:mismatch_max=9.0:mismatch_min=0.0:mismatch_std=5.196152422706632:mismatch_sum=9.0:name=N424716:qcovhsp_avg=99.76666666666667:qcovhsp_max=100.0:qcovhsp_min=99.3:qcovhsp_std=0.40414518843273967:qcovhsp_sum=299.3:qend_avg=148.33333333333334:qend_max=181.0:qend_min=118.0:qend_std=31.564748269760262:qend_sum=445.0:qstart_avg=1.3333333333333333:qstart_max=2.0:qstart_min=1.0:qstart_std=0.5773502691896257:qstart_sum=4.0:ref_name_counter=RS_GCF_001269905.1_protein.faa_NZ_LHVK01000003.1_400@PF00015_full_PFAM.454.632--2||RS_GCF_001297125.1_protein.faa_NZ_LHPC01000051.1_154@PF00015_full_PFAM.15.215--1:scovhsp_avg=79.43333333333334:scovhsp_max=90.5:scovhsp_min=66.3:scovhsp_std=12.231652927275748:scovhsp_sum=238.3:send_avg=171.33333333333334:send_max=186.0:send_min=164.0:send_std=12.701705922171765:send_sum=514.0:sstart_avg=24.333333333333332:sstart_max=47.0:sstart_min=6.0:sstart_std=20.840665376454115:sstart_sum=73.0],998da841-9cc1-4aaf-985d-899515790820_6@MCPsignal.71.219:5e-09[&&NHX:Sample=rhiztom2:Type=capture:besthit=100.0:bitscore=236.0:capture_class=c__Gammaproteobacteria:capture_domain=d__Bacteria:capture_family=f__Pseudomonadaceae:capture_genus=g__Pseudomonas_E:capture_order=o__Pseudomonadales:capture_phylum=p__Proteobacteria:capture_species=s__Pseudomonas_E sp003033885:evalue=2.26e-80:gapopen=0.0:heptad=MCP-40H:length=148.0:mismatch=0.0:qcovhsp=100.0:qend=148.0:qstart=1.0:ref_name=RS_GCF_001269905.1_protein.faa_NZ_LHVK01000003.1_400@PF00015_full_PFAM.454.632:scovhsp=83.1:send=164.0:sstart=17.0])0.606:6e-09[&&NHX:Sample_counter=rhiztom2--2||rhiztom3--2:Type_counter=GTDB--1||capture--4:besthit_avg=98.75:besthit_max=100.0:besthit_min=95.0:besthit_std=2.5:besthit_sum=395.0:bitscore_avg=233.75:bitscore_max=278.0:bitscore_min=188.0:bitscore_std=36.77295201639379:bitscore_sum=935.0:capture_class_counter=c__Gammaproteobacteria--4:capture_domain_counter=d__Bacteria--4:capture_family_counter=f__Pseudomonadaceae--4:capture_genus_counter=g__Pseudomonas_E--4:capture_order_counter=o__Pseudomonadales--4:capture_phylum_counter=p__Proteobacteria--4:capture_species_counter=s__Pseudomonas_E sp003033885--4:evalue_avg=1.2625e-62:evalue_max=5.05e-62:evalue_min=6.35e-96:evalue_std=2.525e-62:evalue_sum=5.05e-62:gapopen_avg=0.0:gapopen_max=0.0:gapopen_min=0.0:gapopen_std=0.0:gapopen_sum=0.0:gtdb_class_counter=c__Gammaproteobacteria--1:gtdb_domain_counter=d__Bacteria--1:gtdb_family_counter=f__Pseudomonadaceae--1:gtdb_genus_counter=g__Pseudomonas_E--1:gtdb_order_counter=o__Pseudomonadales--1:gtdb_phylum_counter=p__Proteobacteria--1:gtdb_species_counter=s__Pseudomonas_E sp014268655--1:heptad_counter=MCP-40H--5:lbd_counter=:lca_tree=s__Pseudomonas_E sp014268655:length_avg=148.0:length_max=181.0:length_min=118.0:length_std=25.80697580112788:length_sum=592.0:mismatch_avg=2.25:mismatch_max=9.0:mismatch_min=0.0:mismatch_std=4.5:mismatch_sum=9.0:name=N424718:qcovhsp_avg=99.825:qcovhsp_max=100.0:qcovhsp_min=99.3:qcovhsp_std=0.3500000000000014:qcovhsp_sum=399.3:qend_avg=148.25:qend_max=181.0:qend_min=118.0:qend_std=25.773047937719745:qend_sum=593.0:qstart_avg=1.25:qstart_max=2.0:qstart_min=1.0:qstart_std=0.5:qstart_sum=5.0:ref_name_counter=RS_GCF_001269905.1_protein.faa_NZ_LHVK01000003.1_400@PF00015_full_PFAM.454.632--3||RS_GCF_001297125.1_protein.faa_NZ_LHPC01000051.1_154@PF00015_full_PFAM.15.215--1:scovhsp_avg=80.35:scovhsp_max=90.5:scovhsp_min=66.3:scovhsp_std=10.153981156833677:scovhsp_sum=321.4:send_avg=169.5:send_max=186.0:send_min=164.0:send_std=11.0:send_sum=678.0:sstart_avg=22.5:sstart_max=47.0:sstart_min=6.0:sstart_std=17.406895185529212:sstart_sum=90.0],((RS_GCF_001269905.1_protein.faa_NZ_LHVK01000003.1_400@PF00015_full_PFAM.454.632:0[&&NHX:Type=GTDB:gtdb_class=c__Gammaproteobacteria:gtdb_domain=d__Bacteria:gtdb_family=f__Pseudomonadaceae:gtdb_genus=g__Pseudomonas_E:gtdb_order=o__Pseudomonadales:gtdb_phylum=p__Proteobacteria:gtdb_species=s__Pseudomonas_E corrugata:heptad=MCP-40H:species=d__Bacteria_p__Proteobacteria_c__Gammaproteobacteria_o__Pseudomonadales_f__Pseudomonadaceae_g__Pseudomonas_E_s__Pseudomonas_E corrugata],RS_GCF_006227205.1_protein.faa_NZ_VCNG01000017.1_116@PF00015_full_PFAM.454.632:0[&&NHX:Type=GTDB:gtdb_class=c__Gammaproteobacteria:gtdb_domain=d__Bacteria:gtdb_family=f__Pseudomonadaceae:gtdb_genus=g__Pseudomonas_E:gtdb_order=o__Pseudomonadales:gtdb_phylum=p__Proteobacteria:gtdb_species=s__Pseudomonas_E sp006227205:heptad=MCP-40H:species=d__Bacteria_p__Proteobacteria_c__Gammaproteobacteria_o__Pseudomonadales_f__Pseudomonadaceae_g__Pseudomonas_E_s__Pseudomonas_E sp006227205])0:0[&&NHX:Sample_counter=:Type_counter=GTDB--2:capture_class_counter=:capture_domain_counter=:capture_family_counter=:capture_genus_counter=:capture_order_counter=:capture_phylum_counter=:capture_species_counter=:evoltype=D:gtdb_class_counter=c__Gammaproteobacteria--2:gtdb_domain_counter=d__Bacteria--2:gtdb_family_counter=f__Pseudomonadaceae--2:gtdb_genus_counter=g__Pseudomonas_E--2:gtdb_order_counter=o__Pseudomonadales--2:gtdb_phylum_counter=p__Proteobacteria--2:gtdb_species_counter=s__Pseudomonas_E corrugata--1||s__Pseudomonas_E sp006227205--1:heptad_counter=MCP-40H--2:lbd_counter=:lca=d__Bacteria:lca_tree=g__Pseudomonas_E:name=N424721:ref_name_counter=],RS_GCF_014596565.1_protein.faa_NZ_NOIN01000009.1_114@PF00015_full_PFAM.454.632:0[&&NHX:Type=GTDB:gtdb_class=c__Gammaproteobacteria:gtdb_domain=d__Bacteria:gtdb_family=f__Pseudomonadaceae:gtdb_genus=g__Pseudomonas_E:gtdb_order=o__Pseudomonadales:gtdb_phylum=p__Proteobacteria:gtdb_species=s__Pseudomonas_E sp000801235:heptad=MCP-40H:species=d__Bacteria_p__Proteobacteria_c__Gammaproteobacteria_o__Pseudomonadales_f__Pseudomonadaceae_g__Pseudomonas_E_s__Pseudomonas_E sp000801235]):5e-09[&&NHX:Sample_counter=:Type_counter=GTDB--3:capture_class_counter=:capture_domain_counter=:capture_family_counter=:capture_genus_counter=:capture_order_counter=:capture_phylum_counter=:capture_species_counter=:evoltype=D:gtdb_class_counter=c__Gammaproteobacteria--3:gtdb_domain_counter=d__Bacteria--3:gtdb_family_counter=f__Pseudomonadaceae--3:gtdb_genus_counter=g__Pseudomonas_E--3:gtdb_order_counter=o__Pseudomonadales--3:gtdb_phylum_counter=p__Proteobacteria--3:gtdb_species_counter=s__Pseudomonas_E corrugata--1||s__Pseudomonas_E sp000801235--1||s__Pseudomonas_E sp006227205--1:heptad_counter=MCP-40H--3:lbd_counter=:lca=d__Bacteria:lca_tree=g__Pseudomonas_E:name=N424723:ref_name_counter=])0.733:5e-09[&&NHX:Sample_counter=rhiztom2--2||rhiztom3--2:Type_counter=GTDB--4||capture--4:besthit_avg=98.75:besthit_max=100.0:besthit_min=95.0:besthit_std=2.5:besthit_sum=395.0:bitscore_avg=233.75:bitscore_max=278.0:bitscore_min=188.0:bitscore_std=36.77295201639379:bitscore_sum=935.0:capture_class_counter=c__Gammaproteobacteria--4:capture_domain_counter=d__Bacteria--4:capture_family_counter=f__Pseudomonadaceae--4:capture_genus_counter=g__Pseudomonas_E--4:capture_order_counter=o__Pseudomonadales--4:capture_phylum_counter=p__Proteobacteria--4:capture_species_counter=s__Pseudomonas_E sp003033885--4:evalue_avg=1.2625e-62:evalue_max=5.05e-62:evalue_min=6.35e-96:evalue_std=2.525e-62:evalue_sum=5.05e-62:gapopen_avg=0.0:gapopen_max=0.0:gapopen_min=0.0:gapopen_std=0.0:gapopen_sum=0.0:gtdb_class_counter=c__Gammaproteobacteria--4:gtdb_domain_counter=d__Bacteria--4:gtdb_family_counter=f__Pseudomonadaceae--4:gtdb_genus_counter=g__Pseudomonas_E--4:gtdb_order_counter=o__Pseudomonadales--4:gtdb_phylum_counter=p__Proteobacteria--4:gtdb_species_counter=s__Pseudomonas_E corrugata--1||s__Pseudomonas_E sp000801235--1||s__Pseudomonas_E sp006227205--1||s__Pseudomonas_E sp014268655--1:heptad_counter=MCP-40H--8:lbd_counter=:lca_tree=g__Pseudomonas_E:length_avg=148.0:length_max=181.0:length_min=118.0:length_std=25.80697580112788:length_sum=592.0:mismatch_avg=2.25:mismatch_max=9.0:mismatch_min=0.0:mismatch_std=4.5:mismatch_sum=9.0:name=N424724:qcovhsp_avg=99.825:qcovhsp_max=100.0:qcovhsp_min=99.3:qcovhsp_std=0.3500000000000014:qcovhsp_sum=399.3:qend_avg=148.25:qend_max=181.0:qend_min=118.0:qend_std=25.773047937719745:qend_sum=593.0:qstart_avg=1.25:qstart_max=2.0:qstart_min=1.0:qstart_std=0.5:qstart_sum=5.0:ref_name_counter=RS_GCF_001269905.1_protein.faa_NZ_LHVK01000003.1_400@PF00015_full_PFAM.454.632--3||RS_GCF_001297125.1_protein.faa_NZ_LHPC01000051.1_154@PF00015_full_PFAM.15.215--1:scovhsp_avg=80.35:scovhsp_max=90.5:scovhsp_min=66.3:scovhsp_std=10.153981156833677:scovhsp_sum=321.4:send_avg=169.5:send_max=186.0:send_min=164.0:send_std=11.0:send_sum=678.0:sstart_avg=22.5:sstart_max=47.0:sstart_min=6.0:sstart_std=17.406895185529212:sstart_sum=90.0])0:5e-09[&&NHX:Sample_counter=rhiztom2--2||rhiztom3--3:Type_counter=GTDB--6||capture--5:besthit_avg=96.9:besthit_max=100.0:besthit_min=89.5:besthit_std=4.669047011971501:besthit_sum=484.5:bitscore_avg=238.8:bitscore_max=278.0:bitscore_min=188.0:bitscore_std=33.78905148121208:bitscore_sum=1194.0:capture_class_counter=c__Gammaproteobacteria--5:capture_domain_counter=d__Bacteria--5:capture_family_counter=f__Pseudomonadaceae--5:capture_genus_counter=g__Pseudomonas_E--5:capture_order_counter=o__Pseudomonadales--5:capture_phylum_counter=p__Proteobacteria--5:capture_species_counter=s__Pseudomonas_E sp003033885--5:evalue_avg=1.01e-62:evalue_max=5.05e-62:evalue_min=6.35e-96:evalue_std=2.2584286572747876e-62:evalue_sum=5.05e-62:gapopen_avg=0.2:gapopen_max=1.0:gapopen_min=0.0:gapopen_std=0.44721359549995804:gapopen_sum=1.0:gtdb_class_counter=c__Gammaproteobacteria--6:gtdb_domain_counter=d__Bacteria--6:gtdb_family_counter=f__Pseudomonadaceae--6:gtdb_genus_counter=g__Pseudomonas_E--6:gtdb_order_counter=o__Pseudomonadales--6:gtdb_phylum_counter=p__Proteobacteria--6:gtdb_species_counter=s__Pseudomonas_E corrugata--1||s__Pseudomonas_E sp000801235--1||s__Pseudomonas_E sp003033885--1||s__Pseudomonas_E sp006227205--1||s__Pseudomonas_E sp014268655--1||s__Pseudomonas_E sp900113505--1:heptad_counter=MCP-40H--11:lbd_counter=:lca_tree=g__Pseudomonas_E:length_avg=154.6:length_max=181.0:length_min=118.0:length_std=26.78245694479877:length_sum=773.0:mismatch_avg=5.4:mismatch_max=18.0:mismatch_min=0.0:mismatch_std=8.049844718999243:mismatch_sum=27.0:name=N424725:qcovhsp_avg=99.76:qcovhsp_max=100.0:qcovhsp_min=99.3:qcovhsp_std=0.3361547262794332:qcovhsp_sum=498.8:qend_avg=155.0:qend_max=182.0:qend_min=118.0:qend_std=26.94438717061496:qend_sum=775.0:qstart_avg=1.4:qstart_max=2.0:qstart_min=1.0:qstart_std=0.5477225575051661:qstart_sum=7.0:ref_name_counter=RS_GCF_001269905.1_protein.faa_NZ_LHVK01000003.1_400@PF00015_full_PFAM.454.632--3||RS_GCF_001297125.1_protein.faa_NZ_LHPC01000051.1_154@PF00015_full_PFAM.15.215--1||RS_GCF_002303925.1_protein.faa_NZ_MRCS01000007.1_54@PF00015_full_PFAM.435.634--1:scovhsp_avg=82.38:scovhsp_max=90.5:scovhsp_min=66.3:scovhsp_std=9.896059821969551:scovhsp_sum=411.9:send_avg=172.2:send_max=186.0:send_min=164.0:send_std=11.278297743897348:send_sum=861.0:sstart_avg=18.8:sstart_max=47.0:sstart_min=4.0:sstart_std=17.19592975096142:sstart_sum=94.0])0.774:0.0035171[&&NHX:Sample_counter=rhizpot1--5||rhizpot2--3||rhizpot3--7||rhiztom1--2||rhiztom2--2||rhiztom3--7:Type_counter=GTDB--27||capture--26:besthit_avg=95.9086956521739:besthit_max=100.0:besthit_min=89.5:besthit_std=2.838039182809507:besthit_sum=2205.8999999999996:bitscore_avg=245.65217391304347:bitscore_max=281.0:bitscore_min=169.0:bitscore_std=30.955405895419908:bitscore_sum=5650.0:capture_class_counter=c__Gammaproteobacteria--26:capture_domain_counter=d__Bacteria--26:capture_family_counter=f__Burkholderiaceae--1||f__Pseudomonadaceae--25:capture_genus_counter=g__Duganella--1||g__Pseudomonas_E--25:capture_order_counter=o__Burkholderiales--1||o__Pseudomonadales--25:capture_phylum_counter=p__Proteobacteria--26:capture_species_counter=s__Duganella sp009857445--1||s__Pseudomonas_E frederiksbergensis_A--3||s__Pseudomonas_E kilonensis--2||s__Pseudomonas_E sp003033885--7||s__Pseudomonas_E sp014268745--12||s__Pseudomonas_E sp900581005--1:evalue_avg=7.3913045673913035e-56:evalue_max=1.7e-54:evalue_min=3.84e-97:evalue_std=3.544745034183918e-55:evalue_sum=1.7000000505e-54:gapopen_avg=0.17391304347826086:gapopen_max=1.0:gapopen_min=0.0:gapopen_std=0.3875533878815898:gapopen_sum=4.0:gtdb_class_counter=c__Gammaproteobacteria--27:gtdb_domain_counter=d__Bacteria--27:gtdb_family_counter=f__Pseudomonadaceae--27:gtdb_genus_counter=g__Pseudomonas_E--27:gtdb_order_counter=o__Pseudomonadales--27:gtdb_phylum_counter=p__Proteobacteria--27:gtdb_species_counter=s__Pseudomonas_E bijieensis--1||s__Pseudomonas_E brassicacearum--1||s__Pseudomonas_E brassicacearum_A--1||s__Pseudomonas_E chlororaphis_E--1||s__Pseudomonas_E corrugata--1||s__Pseudomonas_E fluorescens_AA--1||s__Pseudomonas_E fluorescens_BY--1||s__Pseudomonas_E fluorescens_Q--1||s__Pseudomonas_E fluorescens_S--1||s__Pseudomonas_E fluorescens_T--1||s__Pseudomonas_E frederiksbergensis_A--1||s__Pseudomonas_E kilonensis--1||s__Pseudomonas_E kilonensis_B--1||s__Pseudomonas_E neoaurantiaca--1||s__Pseudomonas_E sp000801235--1||s__Pseudomonas_E sp001269775--1||s__Pseudomonas_E sp003033885--1||s__Pseudomonas_E sp006227205--1||s__Pseudomonas_E sp014268655--1||s__Pseudomonas_E sp014268745--1||s__Pseudomonas_E sp017968885--1||s__Pseudomonas_E sp018325905--1||s__Pseudomonas_E sp900113505--1||s__Pseudomonas_E sp900156465--1||s__Pseudomonas_E sp900581005--1||s__Pseudomonas_E thivervalensis--1||s__Pseudomonas_E viciae--1:heptad_counter=MCP-40H--53:lbd_counter=:lca_tree=g__Pseudomonas_E:length_avg=159.7826086956522:length_max=181.0:length_min=105.0:length_std=22.747540370013095:length_sum=3675.0:mismatch_avg=6.782608695652174:mismatch_max=18.0:mismatch_min=0.0:mismatch_std=4.953938027093656:mismatch_sum=156.0:name=N424726:qcovhsp_avg=99.55652173913045:qcovhsp_max=100.0:qcovhsp_min=97.1:qcovhsp_std=0.9481206707609074:qcovhsp_sum=2289.8:qend_avg=160.17391304347825:qend_max=182.0:qend_min=105.0:qend_std=22.333529977699946:qend_sum=3684.0:qstart_avg=1.5217391304347827:qstart_max=5.0:qstart_min=1.0:qstart_std=1.2011193725169755:qstart_sum=35.0:ref_name_counter=RS_GCF_000217955.3_protein.faa_NZ_AFOY02000015.1_1212@PF00015_full_PFAM.441.632--1||RS_GCF_000802155.2_protein.faa_NZ_JQGJ02000023.1_43@PF00015_full_PFAM.448.634--1||RS_GCF_001269905.1_protein.faa_NZ_LHVK01000003.1_400@PF00015_full_PFAM.454.632--4||RS_GCF_001297125.1_protein.faa_NZ_LHPC01000051.1_154@PF00015_full_PFAM.15.215--11||RS_GCF_002303925.1_protein.faa_NZ_MRCS01000007.1_54@PF00015_full_PFAM.435.634--1||RS_GCF_003050925.1_protein.faa_NZ_QAOV01000001.1_566@PF00015_full_PFAM.435.634--1||RS_GCF_003061005.1_protein.faa_NZ_QAIK01000055.1_7@PF00015_full_PFAM.443.630--1||RS_GCF_014268745.2_protein.faa_NZ_JABWRB020000001.1_2995@PF00015_full_PFAM.457.633--3:scovhsp_avg=83.20869565217392:scovhsp_max=93.2:scovhsp_min=59.0:scovhsp_std=8.970046774149775:scovhsp_sum=1913.8:send_avg=172.34782608695653:send_max=186.0:send_min=148.0:send_std=12.134131783947199:send_sum=3964.0:sstart_avg=13.608695652173912:sstart_max=60.0:sstart_min=1.0:sstart_std=15.083823756940241:sstart_sum=313.0])0.157:0.00350982[&&NHX:Sample_counter=rhizpot1--5||rhizpot2--3||rhizpot3--7||rhiztom1--2||rhiztom2--2||rhiztom3--7:Type_counter=GTDB--28||capture--26:besthit_avg=95.9086956521739:besthit_max=100.0:besthit_min=89.5:besthit_std=2.838039182809507:besthit_sum=2205.8999999999996:bitscore_avg=245.65217391304347:bitscore_max=281.0:bitscore_min=169.0:bitscore_std=30.955405895419908:bitscore_sum=5650.0:capture_class_counter=c__Gammaproteobacteria--26:capture_domain_counter=d__Bacteria--26:capture_family_counter=f__Burkholderiaceae--1||f__Pseudomonadaceae--25:capture_genus_counter=g__Duganella--1||g__Pseudomonas_E--25:capture_order_counter=o__Burkholderiales--1||o__Pseudomonadales--25:capture_phylum_counter=p__Proteobacteria--26:capture_species_counter=s__Duganella sp009857445--1||s__Pseudomonas_E frederiksbergensis_A--3||s__Pseudomonas_E kilonensis--2||s__Pseudomonas_E sp003033885--7||s__Pseudomonas_E sp014268745--12||s__Pseudomonas_E sp900581005--1:evalue_avg=7.3913045673913035e-56:evalue_max=1.7e-54:evalue_min=3.84e-97:evalue_std=3.544745034183918e-55:evalue_sum=1.7000000505e-54:gapopen_avg=0.17391304347826086:gapopen_max=1.0:gapopen_min=0.0:gapopen_std=0.3875533878815898:gapopen_sum=4.0:gtdb_class_counter=c__Gammaproteobacteria--28:gtdb_domain_counter=d__Bacteria--28:gtdb_family_counter=f__Pseudomonadaceae--28:gtdb_genus_counter=g__Pseudomonas_E--28:gtdb_order_counter=o__Pseudomonadales--28:gtdb_phylum_counter=p__Proteobacteria--28:gtdb_species_counter=s__Pseudomonas_E bijieensis--1||s__Pseudomonas_E brassicacearum--1||s__Pseudomonas_E brassicacearum_A--1||s__Pseudomonas_E chlororaphis_E--1||s__Pseudomonas_E corrugata--1||s__Pseudomonas_E fluorescens_AA--1||s__Pseudomonas_E fluorescens_BY--1||s__Pseudomonas_E fluorescens_Q--1||s__Pseudomonas_E fluorescens_S--1||s__Pseudomonas_E fluorescens_T--1||s__Pseudomonas_E frederiksbergensis_A--1||s__Pseudomonas_E kilonensis--1||s__Pseudomonas_E kilonensis_B--1||s__Pseudomonas_E mediterranea--1||s__Pseudomonas_E neoaurantiaca--1||s__Pseudomonas_E sp000801235--1||s__Pseudomonas_E sp001269775--1||s__Pseudomonas_E sp003033885--1||s__Pseudomonas_E sp006227205--1||s__Pseudomonas_E sp014268655--1||s__Pseudomonas_E sp014268745--1||s__Pseudomonas_E sp017968885--1||s__Pseudomonas_E sp018325905--1||s__Pseudomonas_E sp900113505--1||s__Pseudomonas_E sp900156465--1||s__Pseudomonas_E sp900581005--1||s__Pseudomonas_E thivervalensis--1||s__Pseudomonas_E viciae--1:heptad_counter=MCP-40H--54:lbd_counter=:lca_tree=g__Pseudomonas_E:length_avg=159.7826086956522:length_max=181.0:length_min=105.0:length_std=22.7475403700131:length_sum=3675.0:mismatch_avg=6.782608695652174:mismatch_max=18.0:mismatch_min=0.0:mismatch_std=4.953938027093656:mismatch_sum=156.0:name=N424727:qcovhsp_avg=99.55652173913045:qcovhsp_max=100.0:qcovhsp_min=97.1:qcovhsp_std=0.9481206707609074:qcovhsp_sum=2289.8:qend_avg=160.17391304347825:qend_max=182.0:qend_min=105.0:qend_std=22.333529977699946:qend_sum=3684.0:qstart_avg=1.5217391304347827:qstart_max=5.0:qstart_min=1.0:qstart_std=1.2011193725169755:qstart_sum=35.0:ref_name_counter=RS_GCF_000217955.3_protein.faa_NZ_AFOY02000015.1_1212@PF00015_full_PFAM.441.632--1||RS_GCF_000802155.2_protein.faa_NZ_JQGJ02000023.1_43@PF00015_full_PFAM.448.634--1||RS_GCF_001269905.1_protein.faa_NZ_LHVK01000003.1_400@PF00015_full_PFAM.454.632--4||RS_GCF_001297125.1_protein.faa_NZ_LHPC01000051.1_154@PF00015_full_PFAM.15.215--11||RS_GCF_002303925.1_protein.faa_NZ_MRCS01000007.1_54@PF00015_full_PFAM.435.634--1||RS_GCF_003050925.1_protein.faa_NZ_QAOV01000001.1_566@PF00015_full_PFAM.435.634--1||RS_GCF_003061005.1_protein.faa_NZ_QAIK01000055.1_7@PF00015_full_PFAM.443.630--1||RS_GCF_014268745.2_protein.faa_NZ_JABWRB020000001.1_2995@PF00015_full_PFAM.457.633--3:scovhsp_avg=83.20869565217392:scovhsp_max=93.2:scovhsp_min=59.0:scovhsp_std=8.970046774149775:scovhsp_sum=1913.8:send_avg=172.34782608695653:send_max=186.0:send_min=148.0:send_std=12.134131783947199:send_sum=3964.0:sstart_avg=13.608695652173912:sstart_max=60.0:sstart_min=1.0:sstart_std=15.083823756940241:sstart_sum=313.0])0:5e-09[&&NHX:Sample_counter=rhizpot1--5||rhizpot2--3||rhizpot3--7||rhiztom1--2||rhiztom2--2||rhiztom3--7:Type_counter=GTDB--29||capture--26:besthit_avg=95.9086956521739:besthit_max=100.0:besthit_min=89.5:besthit_std=2.838039182809507:besthit_sum=2205.8999999999996:bitscore_avg=245.65217391304347:bitscore_max=281.0:bitscore_min=169.0:bitscore_std=30.955405895419908:bitscore_sum=5650.0:capture_class_counter=c__Gammaproteobacteria--26:capture_domain_counter=d__Bacteria--26:capture_family_counter=f__Burkholderiaceae--1||f__Pseudomonadaceae--25:capture_genus_counter=g__Duganella--1||g__Pseudomonas_E--25:capture_order_counter=o__Burkholderiales--1||o__Pseudomonadales--25:capture_phylum_counter=p__Proteobacteria--26:capture_species_counter=s__Duganella sp009857445--1||s__Pseudomonas_E frederiksbergensis_A--3||s__Pseudomonas_E kilonensis--2||s__Pseudomonas_E sp003033885--7||s__Pseudomonas_E sp014268745--12||s__Pseudomonas_E sp900581005--1:evalue_avg=7.3913045673913035e-56:evalue_max=1.7e-54:evalue_min=3.84e-97:evalue_std=3.544745034183918e-55:evalue_sum=1.7000000505e-54:gapopen_avg=0.17391304347826086:gapopen_max=1.0:gapopen_min=0.0:gapopen_std=0.3875533878815898:gapopen_sum=4.0:gtdb_class_counter=c__Gammaproteobacteria--29:gtdb_domain_counter=d__Bacteria--29:gtdb_family_counter=f__Pseudomonadaceae--29:gtdb_genus_counter=g__Pseudomonas_E--29:gtdb_order_counter=o__Pseudomonadales--29:gtdb_phylum_counter=p__Proteobacteria--29:gtdb_species_counter=s__Pseudomonas_E bijieensis--1||s__Pseudomonas_E brassicacearum--1||s__Pseudomonas_E brassicacearum_A--1||s__Pseudomonas_E chlororaphis_E--1||s__Pseudomonas_E corrugata--1||s__Pseudomonas_E fluorescens_AA--1||s__Pseudomonas_E fluorescens_BY--1||s__Pseudomonas_E fluorescens_Q--1||s__Pseudomonas_E fluorescens_S--1||s__Pseudomonas_E fluorescens_T--1||s__Pseudomonas_E frederiksbergensis_A--1||s__Pseudomonas_E kilonensis--1||s__Pseudomonas_E kilonensis_B--1||s__Pseudomonas_E mediterranea--1||s__Pseudomonas_E neoaurantiaca--1||s__Pseudomonas_E sp000801235--1||s__Pseudomonas_E sp001269775--1||s__Pseudomonas_E sp003033885--1||s__Pseudomonas_E sp006227205--1||s__Pseudomonas_E sp007828215--1||s__Pseudomonas_E sp014268655--1||s__Pseudomonas_E sp014268745--1||s__Pseudomonas_E sp017968885--1||s__Pseudomonas_E sp018325905--1||s__Pseudomonas_E sp900113505--1||s__Pseudomonas_E sp900156465--1||s__Pseudomonas_E sp900581005--1||s__Pseudomonas_E thivervalensis--1||s__Pseudomonas_E viciae--1:heptad_counter=MCP-40H--55:lbd_counter=:lca_tree=g__Pseudomonas_E:length_avg=159.7826086956522:length_max=181.0:length_min=105.0:length_std=22.747540370013095:length_sum=3675.0:mismatch_avg=6.782608695652174:mismatch_max=18.0:mismatch_min=0.0:mismatch_std=4.953938027093656:mismatch_sum=156.0:name=N424728:qcovhsp_avg=99.55652173913045:qcovhsp_max=100.0:qcovhsp_min=97.1:qcovhsp_std=0.9481206707609074:qcovhsp_sum=2289.8:qend_avg=160.17391304347825:qend_max=182.0:qend_min=105.0:qend_std=22.333529977699946:qend_sum=3684.0:qstart_avg=1.5217391304347827:qstart_max=5.0:qstart_min=1.0:qstart_std=1.2011193725169755:qstart_sum=35.0:ref_name_counter=RS_GCF_000217955.3_protein.faa_NZ_AFOY02000015.1_1212@PF00015_full_PFAM.441.632--1||RS_GCF_000802155.2_protein.faa_NZ_JQGJ02000023.1_43@PF00015_full_PFAM.448.634--1||RS_GCF_001269905.1_protein.faa_NZ_LHVK01000003.1_400@PF00015_full_PFAM.454.632--4||RS_GCF_001297125.1_protein.faa_NZ_LHPC01000051.1_154@PF00015_full_PFAM.15.215--11||RS_GCF_002303925.1_protein.faa_NZ_MRCS01000007.1_54@PF00015_full_PFAM.435.634--1||RS_GCF_003050925.1_protein.faa_NZ_QAOV01000001.1_566@PF00015_full_PFAM.435.634--1||RS_GCF_003061005.1_protein.faa_NZ_QAIK01000055.1_7@PF00015_full_PFAM.443.630--1||RS_GCF_014268745.2_protein.faa_NZ_JABWRB020000001.1_2995@PF00015_full_PFAM.457.633--3:scovhsp_avg=83.20869565217392:scovhsp_max=93.2:scovhsp_min=59.0:scovhsp_std=8.970046774149775:scovhsp_sum=1913.8:send_avg=172.34782608695653:send_max=186.0:send_min=148.0:send_std=12.134131783947199:send_sum=3964.0:sstart_avg=13.608695652173912:sstart_max=60.0:sstart_min=1.0:sstart_std=15.083823756940241:sstart_sum=313.0],(20cd3f10-fe0a-4573-b736-c9b4e602e9e8_1@MCPsignal.160.317:5e-09[&&NHX:Sample=rhiztom3:Type=capture:besthit=95.5:bitscore=243.0:capture_class=c__Gammaproteobacteria:capture_domain=d__Bacteria:capture_family=f__Pseudomonadaceae:capture_genus=g__Pseudomonas_E:capture_order=o__Pseudomonadales:capture_phylum=p__Proteobacteria:capture_species=s__Pseudomonas_E sp900187455:evalue=8.63e-83:gapopen=0.0:heptad=MCP-40H:length=157.0:mismatch=7.0:qcovhsp=100.0:qend=157.0:qstart=1.0:ref_name=RS_GCF_001297125.1_protein.faa_NZ_LHPC01000051.1_154@PF00015_full_PFAM.15.215:scovhsp=78.5:send=162.0:sstart=6.0],f410e471-d512-4a3d-8629-4190380ba6b1_4@MCPsignal.161.318:0.0044568[&&NHX:Sample=rhiztom3:Type=capture:besthit=94.9:bitscore=241.0:capture_class=c__Gammaproteobacteria:capture_domain=d__Bacteria:capture_family=f__Pseudomonadaceae:capture_genus=g__Pseudomonas_E:capture_order=o__Pseudomonadales:capture_phylum=p__Proteobacteria:capture_species=s__Pseudomonas_E sp900187455:evalue=7.07e-82:gapopen=0.0:heptad=MCP-40H:length=157.0:mismatch=8.0:qcovhsp=100.0:qend=157.0:qstart=1.0:ref_name=RS_GCF_001297125.1_protein.faa_NZ_LHPC01000051.1_154@PF00015_full_PFAM.15.215:scovhsp=78.5:send=162.0:sstart=6.0])0.94:0.00899855[&&NHX:Sample_counter=rhiztom3--2:Type_counter=capture--2:besthit_avg=95.2:besthit_max=95.5:besthit_min=94.9:besthit_std=0.42426406871192446:besthit_sum=190.4:bitscore_avg=242.0:bitscore_max=243.0:bitscore_min=241.0:bitscore_std=1.4142135623730951:bitscore_sum=484.0:capture_class_counter=c__Gammaproteobacteria--2:capture_domain_counter=d__Bacteria--2:capture_family_counter=f__Pseudomonadaceae--2:capture_genus_counter=g__Pseudomonas_E--2:capture_order_counter=o__Pseudomonadales--2:capture_phylum_counter=p__Proteobacteria--2:capture_species_counter=s__Pseudomonas_E sp900187455--2:evalue_avg=3.9665e-82:evalue_max=7.07e-82:evalue_min=8.63e-83:evalue_std=4.3890117908249007e-82:evalue_sum=7.933e-82:gapopen_avg=0.0:gapopen_max=0.0:gapopen_min=0.0:gapopen_std=0.0:gapopen_sum=0.0:gtdb_class_counter=:gtdb_domain_counter=:gtdb_family_counter=:gtdb_genus_counter=:gtdb_order_counter=:gtdb_phylum_counter=:gtdb_species_counter=:heptad_counter=MCP-40H--2:lbd_counter=:length_avg=157.0:length_max=157.0:length_min=157.0:length_std=0.0:length_sum=314.0:mismatch_avg=7.5:mismatch_max=8.0:mismatch_min=7.0:mismatch_std=0.7071067811865476:mismatch_sum=15.0:name=N424731:qcovhsp_avg=100.0:qcovhsp_max=100.0:qcovhsp_min=100.0:qcovhsp_std=0.0:qcovhsp_sum=200.0:qend_avg=157.0:qend_max=157.0:qend_min=157.0:qend_std=0.0:qend_sum=314.0:qstart_avg=1.0:qstart_max=1.0:qstart_min=1.0:qstart_std=0.0:qstart_sum=2.0:ref_name_counter=RS_GCF_001297125.1_protein.faa_NZ_LHPC01000051.1_154@PF00015_full_PFAM.15.215--2:scovhsp_avg=78.5:scovhsp_max=78.5:scovhsp_min=78.5:scovhsp_std=0.0:scovhsp_sum=157.0:send_avg=162.0:send_max=162.0:send_min=162.0:send_std=0.0:send_sum=324.0:sstart_avg=6.0:sstart_max=6.0:sstart_min=6.0:sstart_std=0.0:sstart_sum=12.0])0.947:0.0142374[&&NHX:Sample_counter=rhizpot1--5||rhizpot2--3||rhizpot3--7||rhiztom1--2||rhiztom2--2||rhiztom3--9:Type_counter=GTDB--29||capture--28:besthit_avg=95.852:besthit_max=100.0:besthit_min=89.5:besthit_std=2.7256681138147885:besthit_sum=2396.3:bitscore_avg=245.36:bitscore_max=281.0:bitscore_min=169.0:bitscore_std=29.656196654325047:bitscore_sum=6134.0:capture_class_counter=c__Gammaproteobacteria--28:capture_domain_counter=d__Bacteria--28:capture_family_counter=f__Burkholderiaceae--1||f__Pseudomonadaceae--27:capture_genus_counter=g__Duganella--1||g__Pseudomonas_E--27:capture_order_counter=o__Burkholderiales--1||o__Pseudomonadales--27:capture_phylum_counter=p__Proteobacteria--28:capture_species_counter=s__Duganella sp009857445--1||s__Pseudomonas_E frederiksbergensis_A--3||s__Pseudomonas_E kilonensis--2||s__Pseudomonas_E sp003033885--7||s__Pseudomonas_E sp014268745--12||s__Pseudomonas_E sp900187455--2||s__Pseudomonas_E sp900581005--1:evalue_avg=6.800000202e-56:evalue_max=1.7e-54:evalue_min=3.84e-97:evalue_std=3.3999999957916685e-55:evalue_sum=1.7000000505e-54:gapopen_avg=0.16:gapopen_max=1.0:gapopen_min=0.0:gapopen_std=0.3741657386773941:gapopen_sum=4.0:gtdb_class_counter=c__Gammaproteobacteria--29:gtdb_domain_counter=d__Bacteria--29:gtdb_family_counter=f__Pseudomonadaceae--29:gtdb_genus_counter=g__Pseudomonas_E--29:gtdb_order_counter=o__Pseudomonadales--29:gtdb_phylum_counter=p__Proteobacteria--29:gtdb_species_counter=s__Pseudomonas_E bijieensis--1||s__Pseudomonas_E brassicacearum--1||s__Pseudomonas_E brassicacearum_A--1||s__Pseudomonas_E chlororaphis_E--1||s__Pseudomonas_E corrugata--1||s__Pseudomonas_E fluorescens_AA--1||s__Pseudomonas_E fluorescens_BY--1||s__Pseudomonas_E fluorescens_Q--1||s__Pseudomonas_E fluorescens_S--1||s__Pseudomonas_E fluorescens_T--1||s__Pseudomonas_E frederiksbergensis_A--1||s__Pseudomonas_E kilonensis--1||s__Pseudomonas_E kilonensis_B--1||s__Pseudomonas_E mediterranea--1||s__Pseudomonas_E neoaurantiaca--1||s__Pseudomonas_E sp000801235--1||s__Pseudomonas_E sp001269775--1||s__Pseudomonas_E sp003033885--1||s__Pseudomonas_E sp006227205--1||s__Pseudomonas_E sp007828215--1||s__Pseudomonas_E sp014268655--1||s__Pseudomonas_E sp014268745--1||s__Pseudomonas_E sp017968885--1||s__Pseudomonas_E sp018325905--1||s__Pseudomonas_E sp900113505--1||s__Pseudomonas_E sp900156465--1||s__Pseudomonas_E sp900581005--1||s__Pseudomonas_E thivervalensis--1||s__Pseudomonas_E viciae--1:heptad_counter=MCP-40H--57:lbd_counter=:lca_tree=g__Pseudomonas_E:length_avg=159.56:length_max=181.0:length_min=105.0:length_std=21.792735792766667:length_sum=3989.0:mismatch_avg=6.84:mismatch_max=18.0:mismatch_min=0.0:mismatch_std=4.749385925218824:mismatch_sum=171.0:name=N424732:qcovhsp_avg=99.59200000000001:qcovhsp_max=100.0:qcovhsp_min=97.1:qcovhsp_std=0.9160240171523902:qcovhsp_sum=2489.8:qend_avg=159.92:qend_max=182.0:qend_min=105.0:qend_std=21.400778802028054:qend_sum=3998.0:qstart_avg=1.48:qstart_max=5.0:qstart_min=1.0:qstart_std=1.1590225767142475:qstart_sum=37.0:ref_name_counter=RS_GCF_000217955.3_protein.faa_NZ_AFOY02000015.1_1212@PF00015_full_PFAM.441.632--1||RS_GCF_000802155.2_protein.faa_NZ_JQGJ02000023.1_43@PF00015_full_PFAM.448.634--1||RS_GCF_001269905.1_protein.faa_NZ_LHVK01000003.1_400@PF00015_full_PFAM.454.632--4||RS_GCF_001297125.1_protein.faa_NZ_LHPC01000051.1_154@PF00015_full_PFAM.15.215--13||RS_GCF_002303925.1_protein.faa_NZ_MRCS01000007.1_54@PF00015_full_PFAM.435.634--1||RS_GCF_003050925.1_protein.faa_NZ_QAOV01000001.1_566@PF00015_full_PFAM.435.634--1||RS_GCF_003061005.1_protein.faa_NZ_QAIK01000055.1_7@PF00015_full_PFAM.443.630--1||RS_GCF_014268745.2_protein.faa_NZ_JABWRB020000001.1_2995@PF00015_full_PFAM.457.633--3:scovhsp_avg=82.83200000000001:scovhsp_max=93.2:scovhsp_min=59.0:scovhsp_std=8.6865662567745:scovhsp_sum=2070.8:send_avg=171.52:send_max=186.0:send_min=148.0:send_std=11.965645267459113:send_sum=4288.0:sstart_avg=13.0:sstart_max=60.0:sstart_min=1.0:sstart_std=14.594519519326424:sstart_sum=325.0])0.811:0.00352719[&&NHX:Sample_counter=rhizpot1--6||rhizpot2--3||rhizpot3--7||rhiztom1--3||rhiztom2--2||rhiztom3--12:Type_counter=GTDB--133||capture--33:besthit_avg=95.72962962962963:besthit_max=100.0:besthit_min=89.3:besthit_std=2.983133976054096:besthit_sum=2584.7:bitscore_avg=243.5185185185185:bitscore_max=281.0:bitscore_min=169.0:bitscore_std=31.337333805358906:bitscore_sum=6575.0:capture_class_counter=c__Desulfobacteria--1||c__Gammaproteobacteria--32:capture_domain_counter=d__Bacteria--33:capture_family_counter=f__Burkholderiaceae--1||f__Desulfobacteraceae--1||f__Pseudomonadaceae--31:capture_genus_counter=g__Desulfotignum--1||g__Duganella--1||g__Pseudomonas_E--31:capture_order_counter=o__Burkholderiales--1||o__Desulfobacterales--1||o__Pseudomonadales--31:capture_phylum_counter=p__Desulfobacterota--1||p__Proteobacteria--32:capture_species_counter=s__Desulfotignum sp011389555--1||s__Duganella sp009857445--1||s__Pseudomonas_E frederiksbergensis_A--3||s__Pseudomonas_E kilonensis--2||s__Pseudomonas_E ovata--1||s__Pseudomonas_E sp001320525--1||s__Pseudomonas_E sp003033885--7||s__Pseudomonas_E sp003523465--2||s__Pseudomonas_E sp014268745--12||s__Pseudomonas_E sp900187455--2||s__Pseudomonas_E sp900581005--1:evalue_avg=6.296692779629629e-56:evalue_max=1.7e-54:evalue_min=3.84e-97:evalue_std=3.271643608079181e-55:evalue_sum=1.7001070504999998e-54:gapopen_avg=0.14814814814814814:gapopen_max=1.0:gapopen_min=0.0:gapopen_std=0.3620139928982457:gapopen_sum=4.0:gtdb_class_counter=c__Gammaproteobacteria--133:gtdb_domain_counter=d__Bacteria--133:gtdb_family_counter=f__Pseudomonadaceae--133:gtdb_genus_counter=g__Pseudomonas_E--133:gtdb_order_counter=o__Pseudomonadales--133:gtdb_phylum_counter=p__Proteobacteria--133:gtdb_species_counter=s__Pseudomonas_E abietaniphila--1||s__Pseudomonas_E agarici--1||s__Pseudomonas_E asplenii--1||s__Pseudomonas_E asplenii_A--1||s__Pseudomonas_E asturiensis--1||s__Pseudomonas_E batumici--2||s__Pseudomonas_E bijieensis--1||s__Pseudomonas_E bohemica--1||s__Pseudomonas_E brassicacearum--1||s__Pseudomonas_E brassicacearum_A--1||s__Pseudomonas_E brassicacearum_E--1||s__Pseudomonas_E capsici--1||s__Pseudomonas_E caspiana--1||s__Pseudomonas_E chlororaphis--1||s__Pseudomonas_E chlororaphis_D--1||s__Pseudomonas_E chlororaphis_E--1||s__Pseudomonas_E chlororaphis_F--1||s__Pseudomonas_E chlororaphis_G--1||s__Pseudomonas_E cichorii--1||s__Pseudomonas_E cichorii_C--1||s__Pseudomonas_E cichorii_D--1||s__Pseudomonas_E corrugata--1||s__Pseudomonas_E donghuensis--1||s__Pseudomonas_E eucalypticola--1||s__Pseudomonas_E fluorescens_AA--1||s__Pseudomonas_E fluorescens_AP--1||s__Pseudomonas_E fluorescens_AQ--1||s__Pseudomonas_E fluorescens_BP--1||s__Pseudomonas_E fluorescens_BR--1||s__Pseudomonas_E fluorescens_BY--1||s__Pseudomonas_E fluorescens_E--1||s__Pseudomonas_E fluorescens_Q--1||s__Pseudomonas_E fluorescens_S--1||s__Pseudomonas_E fluorescens_T--1||s__Pseudomonas_E foliumensis--1||s__Pseudomonas_E frederiksbergensis_A--1||s__Pseudomonas_E frederiksbergensis_B--1||s__Pseudomonas_E fuscovaginae_A--1||s__Pseudomonas_E fuscovaginae_B--1||s__Pseudomonas_E gingeri_A--1||s__Pseudomonas_E gingeri_B--1||s__Pseudomonas_E gingeri_C--1||s__Pseudomonas_E gingeri_D--1||s__Pseudomonas_E graminis--1||s__Pseudomonas_E graminis_B--1||s__Pseudomonas_E graminis_D--1||s__Pseudomonas_E huaxiensis--1||s__Pseudomonas_E japonica--1||s__Pseudomonas_E kielensis--1||s__Pseudomonas_E kilonensis--1||s__Pseudomonas_E kilonensis_B--1||s__Pseudomonas_E laurentiana--1||s__Pseudomonas_E mediterranea--1||s__Pseudomonas_E neoaurantiaca--1||s__Pseudomonas_E ovata--1||s__Pseudomonas_E piscis--1||s__Pseudomonas_E protegens--1||s__Pseudomonas_E protegens_A--1||s__Pseudomonas_E protegens_B--1||s__Pseudomonas_E putida_C--1||s__Pseudomonas_E putida_F--1||s__Pseudomonas_E putida_L--1||s__Pseudomonas_E saponiphila--1||s__Pseudomonas_E sp000263855--1||s__Pseudomonas_E sp000416235--1||s__Pseudomonas_E sp000497835--1||s__Pseudomonas_E sp000633395--1||s__Pseudomonas_E sp000801235--1||s__Pseudomonas_E sp000829415--1||s__Pseudomonas_E sp000931465--1||s__Pseudomonas_E sp000955815--1||s__Pseudomonas_E sp001269775--1||s__Pseudomonas_E sp001547895--1||s__Pseudomonas_E sp001705835--1||s__Pseudomonas_E sp002018875--1||s__Pseudomonas_E sp002080045--1||s__Pseudomonas_E sp002338065--1||s__Pseudomonas_E sp002419965--1||s__Pseudomonas_E sp002699985--1||s__Pseudomonas_E sp002753995--1||s__Pseudomonas_E sp002814235--1||s__Pseudomonas_E sp002980155--1||s__Pseudomonas_E sp003024385--1||s__Pseudomonas_E sp003033885--1||s__Pseudomonas_E sp003052515--1||s__Pseudomonas_E sp003105155--1||s__Pseudomonas_E sp003523465--1||s__Pseudomonas_E sp003605735--1||s__Pseudomonas_E sp004214895--1||s__Pseudomonas_E sp004364435--1||s__Pseudomonas_E sp006227205--1||s__Pseudomonas_E sp007713465--1||s__Pseudomonas_E sp007828215--1||s__Pseudomonas_E sp009861525--1||s__Pseudomonas_E sp009905435--1||s__Pseudomonas_E sp009905615--1||s__Pseudomonas_E sp009908285--1||s__Pseudomonas_E sp011355085--1||s__Pseudomonas_E sp014268655--1||s__Pseudomonas_E sp014268745--1||s__Pseudomonas_E sp014268755--1||s__Pseudomonas_E sp014842265--1||s__Pseudomonas_E sp016865545--1||s__Pseudomonas_E sp017968885--1||s__Pseudomonas_E sp018325905--1||s__Pseudomonas_E sp018449655--1||s__Pseudomonas_E sp900101695--1||s__Pseudomonas_E sp900107395--1||s__Pseudomonas_E sp900108875--1||s__Pseudomonas_E sp900109995--1||s__Pseudomonas_E sp900110765--1||s__Pseudomonas_E sp900113505--1||s__Pseudomonas_E sp900156465--1||s__Pseudomonas_E sp900187455--1||s__Pseudomonas_E sp900187505--1||s__Pseudomonas_E sp900187635--1||s__Pseudomonas_E sp900187645--1||s__Pseudomonas_E sp900475325--1||s__Pseudomonas_E sp900581005--1||s__Pseudomonas_E sp900585815--1||s__Pseudomonas_E sp900589395--1||s__Pseudomonas_E sp900590755--1||s__Pseudomonas_E sp900601905--1||s__Pseudomonas_E sp900602065--1||s__Pseudomonas_E sp903970465--1||s__Pseudomonas_E sp904067045--1||s__Pseudomonas_E syringae_A--1||s__Pseudomonas_E syringae_J--1||s__Pseudomonas_E thivervalensis--1||s__Pseudomonas_E triticumensis--1||s__Pseudomonas_E viciae--1||s__Pseudomonas_E wadenswilerensis--1:heptad_counter=MCP-40H--166:lbd_counter=:lca_tree=g__Pseudomonas_E:length_avg=158.5185185185185:length_max=181.0:length_min=105.0:length_std=23.102398094587446:length_sum=4280.0:mismatch_avg=7.074074074074074:mismatch_max=19.0:mismatch_min=0.0:mismatch_std=5.269111192936885:mismatch_sum=191.0:name=N424733:qcovhsp_avg=99.58148148148148:qcovhsp_max=100.0:qcovhsp_min=97.1:qcovhsp_std=0.8940130084396206:qcovhsp_sum=2688.7:qend_avg=158.88888888888889:qend_max=182.0:qend_min=105.0:qend_std=22.81081614790083:qend_sum=4290.0:qstart_avg=1.4814814814814814:qstart_max=5.0:qstart_min=1.0:qstart_std=1.1221672153735642:qstart_sum=40.0:ref_name_counter=RS_GCF_000217955.3_protein.faa_NZ_AFOY02000015.1_1212@PF00015_full_PFAM.441.632--1||RS_GCF_000802155.2_protein.faa_NZ_JQGJ02000023.1_43@PF00015_full_PFAM.448.634--1||RS_GCF_001269905.1_protein.faa_NZ_LHVK01000003.1_400@PF00015_full_PFAM.454.632--4||RS_GCF_001297125.1_protein.faa_NZ_LHPC01000051.1_154@PF00015_full_PFAM.15.215--13||RS_GCF_002303925.1_protein.faa_NZ_MRCS01000007.1_54@PF00015_full_PFAM.435.634--1||RS_GCF_003050925.1_protein.faa_NZ_QAOV01000001.1_566@PF00015_full_PFAM.435.634--1||RS_GCF_003061005.1_protein.faa_NZ_QAIK01000055.1_7@PF00015_full_PFAM.443.630--1||RS_GCF_009834545.1_protein.faa_NZ_CP019427.1_1553@PF00015_full_PFAM.439.633--2||RS_GCF_014268745.2_protein.faa_NZ_JABWRB020000001.1_2995@PF00015_full_PFAM.457.633--3:scovhsp_avg=82.25185185185185:scovhsp_max=93.2:scovhsp_min=58.2:scovhsp_std=9.784264068483811:scovhsp_sum=2220.8:send_avg=172.07407407407408:send_max=186.0:send_min=148.0:send_std=11.671549649685392:send_sum=4646.0:sstart_avg=14.592592592592593:sstart_max=68.0:sstart_min=1.0:sstart_std=17.772622115661406:sstart_sum=394.0])0.456:0.00380234[&&NHX:Sample_counter=rhizpot1--10||rhizpot2--4||rhizpot3--10||rhiztom1--4||rhiztom2--2||rhiztom3--13:Type_counter=GTDB--279||capture--43:besthit_avg=96.53243243243244:besthit_max=100.0:besthit_min=89.3:besthit_std=2.920716621924419:besthit_sum=3571.7000000000003:bitscore_avg=247.45945945945945:bitscore_max=284.0:bitscore_min=164.0:bitscore_std=33.64900080619415:bitscore_sum=9156.0:capture_class_counter=c__Alphaproteobacteria--2||c__Desulfobacteria--1||c__Gammaproteobacteria--40:capture_domain_counter=d__Bacteria--43:capture_family_counter=f__Burkholderiaceae--2||f__Desulfobacteraceae--1||f__Magnetospirillaceae--2||f__Pseudomonadaceae--38:capture_genus_counter=g__Desulfotignum--1||g__Duganella--1||g__Paraburkholderia--1||g__Phaeospirillum--2||g__Pseudomonas_E--38:capture_order_counter=o__Burkholderiales--2||o__Desulfobacterales--1||o__Pseudomonadales--38||o__Rhodospirillales--2:capture_phylum_counter=p__Desulfobacterota--1||p__Proteobacteria--42:capture_species_counter=s__Desulfotignum sp011389555--1||s__Duganella sp009857445--1||s__Paraburkholderia sp900142905--1||s__Phaeospirillum sp903853455--2||s__Pseudomonas_E anatoliensis--2||s__Pseudomonas_E fluorescens_BH--1||s__Pseudomonas_E frederiksbergensis_A--3||s__Pseudomonas_E kilonensis--2||s__Pseudomonas_E ovata--1||s__Pseudomonas_E sp000512695--2||s__Pseudomonas_E sp001320525--1||s__Pseudomonas_E sp003033885--7||s__Pseudomonas_E sp003523465--2||s__Pseudomonas_E sp004011755--1||s__Pseudomonas_E sp014268655--1||s__Pseudomonas_E sp014268745--12||s__Pseudomonas_E sp900187455--2||s__Pseudomonas_E sp900581005--1:evalue_avg=2.545948839202702e-54:evalue_max=9.25e-53:evalue_min=1.7e-98:evalue_std=1.5201709833302617e-53:evalue_sum=9.420010705049998e-53:gapopen_avg=0.10810810810810811:gapopen_max=1.0:gapopen_min=0.0:gapopen_std=0.3148000938676784:gapopen_sum=4.0:gtdb_class_counter=c__Gammaproteobacteria--279:gtdb_domain_counter=d__Bacteria--279:gtdb_family_counter=f__Pseudomonadaceae--279:gtdb_genus_counter=g__Pseudomonas_E--279:gtdb_order_counter=o__Pseudomonadales--279:gtdb_phylum_counter=p__Proteobacteria--279:gtdb_species_counter=s__Pseudomonas_E abietaniphila--1||s__Pseudomonas_E agarici--1||s__Pseudomonas_E allokribbensis--1||s__Pseudomonas_E anatoliensis--1||s__Pseudomonas_E arsenicoxydans--1||s__Pseudomonas_E arsenicoxydans_A--1||s__Pseudomonas_E asplenii--1||s__Pseudomonas_E asplenii_A--1||s__Pseudomonas_E asturiensis--1||s__Pseudomonas_E baetica--1||s__Pseudomonas_E batumici--2||s__Pseudomonas_E bijieensis--1||s__Pseudomonas_E bohemica--1||s__Pseudomonas_E brassicacearum--1||s__Pseudomonas_E brassicacearum_A--1||s__Pseudomonas_E brassicacearum_D--1||s__Pseudomonas_E brassicacearum_E--1||s__Pseudomonas_E capsici--1||s__Pseudomonas_E caspiana--1||s__Pseudomonas_E chlororaphis--1||s__Pseudomonas_E chlororaphis_D--1||s__Pseudomonas_E chlororaphis_E--1||s__Pseudomonas_E chlororaphis_F--1||s__Pseudomonas_E chlororaphis_G--1||s__Pseudomonas_E cichorii--1||s__Pseudomonas_E cichorii_C--1||s__Pseudomonas_E cichorii_D--1||s__Pseudomonas_E corrugata--1||s__Pseudomonas_E crudilactis--1||s__Pseudomonas_E donghuensis--1||s__Pseudomonas_E eucalypticola--1||s__Pseudomonas_E fluorescens_A--1||s__Pseudomonas_E fluorescens_AA--1||s__Pseudomonas_E fluorescens_AP--1||s__Pseudomonas_E fluorescens_AQ--1||s__Pseudomonas_E fluorescens_B--1||s__Pseudomonas_E fluorescens_BC--1||s__Pseudomonas_E fluorescens_BD--1||s__Pseudomonas_E fluorescens_BE--1||s__Pseudomonas_E fluorescens_BF--1||s__Pseudomonas_E fluorescens_BG--1||s__Pseudomonas_E fluorescens_BH--1||s__Pseudomonas_E fluorescens_BI--1||s__Pseudomonas_E fluorescens_BJ--1||s__Pseudomonas_E fluorescens_BM--1||s__Pseudomonas_E fluorescens_BN--1||s__Pseudomonas_E fluorescens_BO--1||s__Pseudomonas_E fluorescens_BP--1||s__Pseudomonas_E fluorescens_BQ--1||s__Pseudomonas_E fluorescens_BR--1||s__Pseudomonas_E fluorescens_BT--1||s__Pseudomonas_E fluorescens_BU--1||s__Pseudomonas_E fluorescens_BW--1||s__Pseudomonas_E fluorescens_BY--1||s__Pseudomonas_E fluorescens_E--1||s__Pseudomonas_E fluorescens_G--1||s__Pseudomonas_E fluorescens_H--1||s__Pseudomonas_E fluorescens_K--1||s__Pseudomonas_E fluorescens_M--1||s__Pseudomonas_E fluorescens_O--1||s__Pseudomonas_E fluorescens_Q--1||s__Pseudomonas_E fluorescens_S--1||s__Pseudomonas_E fluorescens_T--1||s__Pseudomonas_E fluorescens_W--1||s__Pseudomonas_E foliumensis--1||s__Pseudomonas_E frederiksbergensis--1||s__Pseudomonas_E frederiksbergensis_A--1||s__Pseudomonas_E frederiksbergensis_B--1||s__Pseudomonas_E frederiksbergensis_D--1||s__Pseudomonas_E frederiksbergensis_F--1||s__Pseudomonas_E frederiksbergensis_G--1||s__Pseudomonas_E frederiksbergensis_H--1||s__Pseudomonas_E frederiksbergensis_I--1||s__Pseudomonas_E fuscovaginae_A--1||s__Pseudomonas_E fuscovaginae_B--1||s__Pseudomonas_E gingeri_A--1||s__Pseudomonas_E gingeri_B--1||s__Pseudomonas_E gingeri_C--1||s__Pseudomonas_E gingeri_D--1||s__Pseudomonas_E glycinae--1||s__Pseudomonas_E gozinkensis--1||s__Pseudomonas_E graminis--1||s__Pseudomonas_E graminis_B--1||s__Pseudomonas_E graminis_D--1||s__Pseudomonas_E granadensis--1||s__Pseudomonas_E gregormendelii--1||s__Pseudomonas_E helmanticensis--1||s__Pseudomonas_E huaxiensis--1||s__Pseudomonas_E iridis--1||s__Pseudomonas_E japonica--1||s__Pseudomonas_E jessenii--1||s__Pseudomonas_E kielensis--1||s__Pseudomonas_E kilonensis--1||s__Pseudomonas_E kilonensis_B--1||s__Pseudomonas_E koreensis--1||s__Pseudomonas_E koreensis_A--1||s__Pseudomonas_E koreensis_B--1||s__Pseudomonas_E koreensis_E--1||s__Pseudomonas_E kribbensis--1||s__Pseudomonas_E laurentiana--1||s__Pseudomonas_E laurylsulfatiphila--1||s__Pseudomonas_E laurylsulfativorans--1||s__Pseudomonas_E lini--1||s__Pseudomonas_E mandelii--1||s__Pseudomonas_E mandelii_B--1||s__Pseudomonas_E mandelii_C--1||s__Pseudomonas_E mandelii_D--1||s__Pseudomonas_E mediterranea--1||s__Pseudomonas_E migulae--1||s__Pseudomonas_E mohnii--1||s__Pseudomonas_E moorei--1||s__Pseudomonas_E mucoides--1||s__Pseudomonas_E neoaurantiaca--1||s__Pseudomonas_E neuropathica--1||s__Pseudomonas_E ovata--1||s__Pseudomonas_E piscis--1||s__Pseudomonas_E protegens--1||s__Pseudomonas_E protegens_A--1||s__Pseudomonas_E protegens_B--1||s__Pseudomonas_E putida_A--1||s__Pseudomonas_E putida_C--1||s__Pseudomonas_E putida_F--1||s__Pseudomonas_E putida_G--1||s__Pseudomonas_E putida_L--1||s__Pseudomonas_E putida_S--1||s__Pseudomonas_E reinekei--1||s__Pseudomonas_E saponiphila--1||s__Pseudomonas_E silesiensis--1||s__Pseudomonas_E sp000263855--1||s__Pseudomonas_E sp000282195--1||s__Pseudomonas_E sp000282215--1||s__Pseudomonas_E sp000282275--1||s__Pseudomonas_E sp000282315--1||s__Pseudomonas_E sp000282375--1||s__Pseudomonas_E sp000282415--1||s__Pseudomonas_E sp000282455--1||s__Pseudomonas_E sp000282475--1||s__Pseudomonas_E sp000282495--1||s__Pseudomonas_E sp000282515--1||s__Pseudomonas_E sp000416235--1||s__Pseudomonas_E sp000497835--1||s__Pseudomonas_E sp000512695--1||s__Pseudomonas_E sp000631985--1||s__Pseudomonas_E sp000633255--1||s__Pseudomonas_E sp000633395--1||s__Pseudomonas_E sp000690905--1||s__Pseudomonas_E sp000801235--1||s__Pseudomonas_E sp000829415--1||s__Pseudomonas_E sp000931465--1||s__Pseudomonas_E sp000955815--1||s__Pseudomonas_E sp001269775--1||s__Pseudomonas_E sp001269805--1||s__Pseudomonas_E sp001269815--1||s__Pseudomonas_E sp001297015--1||s__Pseudomonas_E sp001297125--1||s__Pseudomonas_E sp001308855--1||s__Pseudomonas_E sp001427125--1||s__Pseudomonas_E sp001429045--1||s__Pseudomonas_E sp001547895--1||s__Pseudomonas_E sp001655595--1||s__Pseudomonas_E sp001655615--1||s__Pseudomonas_E sp001705835--1||s__Pseudomonas_E sp001984065--1||s__Pseudomonas_E sp002000165--1||s__Pseudomonas_E sp002018875--1||s__Pseudomonas_E sp002029345--1||s__Pseudomonas_E sp002080045--1||s__Pseudomonas_E sp002112385--1||s__Pseudomonas_E sp002112885--1||s__Pseudomonas_E sp002113025--1||s__Pseudomonas_E sp002113045--1||s__Pseudomonas_E sp002113125--1||s__Pseudomonas_E sp002113375--1||s__Pseudomonas_E sp002113595--1||s__Pseudomonas_E sp002277815--1||s__Pseudomonas_E sp002286815--1||s__Pseudomonas_E sp002303925--1||s__Pseudomonas_E sp002338065--1||s__Pseudomonas_E sp002356535--1||s__Pseudomonas_E sp002419965--1||s__Pseudomonas_E sp002699985--1||s__Pseudomonas_E sp002753995--1||s__Pseudomonas_E sp002814235--1||s__Pseudomonas_E sp002878485--1||s__Pseudomonas_E sp002901475--1||s__Pseudomonas_E sp002980155--1||s__Pseudomonas_E sp003024385--1||s__Pseudomonas_E sp003033885--1||s__Pseudomonas_E sp003050925--1||s__Pseudomonas_E sp003052515--1||s__Pseudomonas_E sp003053605--1||s__Pseudomonas_E sp003053805--1||s__Pseudomonas_E sp003061005--1||s__Pseudomonas_E sp003105155--1||s__Pseudomonas_E sp003151075--1||s__Pseudomonas_E sp003523465--1||s__Pseudomonas_E sp003605735--1||s__Pseudomonas_E sp004011755--1||s__Pseudomonas_E sp004124275--1||s__Pseudomonas_E sp004136015--1||s__Pseudomonas_E sp004214895--1||s__Pseudomonas_E sp004310295--1||s__Pseudomonas_E sp004364435--1||s__Pseudomonas_E sp006227205--1||s__Pseudomonas_E sp007713465--1||s__Pseudomonas_E sp007828215--1||s__Pseudomonas_E sp008369325--1||s__Pseudomonas_E sp008370045--1||s__Pseudomonas_E sp009761815--1||s__Pseudomonas_E sp009764265--1||s__Pseudomonas_E sp009764645--1||s__Pseudomonas_E sp009834515--1||s__Pseudomonas_E sp009861525--1||s__Pseudomonas_E sp009905435--1||s__Pseudomonas_E sp009905615--1||s__Pseudomonas_E sp009908285--1||s__Pseudomonas_E sp010095445--1||s__Pseudomonas_E sp011355085--1||s__Pseudomonas_E sp011369485--1||s__Pseudomonas_E sp012935755--1||s__Pseudomonas_E sp013359595--1||s__Pseudomonas_E sp013359695--1||s__Pseudomonas_E sp014268655--1||s__Pseudomonas_E sp014268745--1||s__Pseudomonas_E sp014268755--1||s__Pseudomonas_E sp014472415--1||s__Pseudomonas_E sp014842265--1||s__Pseudomonas_E sp014851765--1||s__Pseudomonas_E sp016650635--1||s__Pseudomonas_E sp016650695--1||s__Pseudomonas_E sp016650815--1||s__Pseudomonas_E sp016651105--1||s__Pseudomonas_E sp016651305--1||s__Pseudomonas_E sp016865545--1||s__Pseudomonas_E sp017968885--1||s__Pseudomonas_E sp018325905--1||s__Pseudomonas_E sp018449655--1||s__Pseudomonas_E sp018449725--1||s__Pseudomonas_E sp019145475--1||s__Pseudomonas_E sp019200975--1||s__Pseudomonas_E sp900101695--1||s__Pseudomonas_E sp900107395--1||s__Pseudomonas_E sp900108875--1||s__Pseudomonas_E sp900109995--1||s__Pseudomonas_E sp900110765--1||s__Pseudomonas_E sp900113505--1||s__Pseudomonas_E sp900156465--1||s__Pseudomonas_E sp900187425--1||s__Pseudomonas_E sp900187445--1||s__Pseudomonas_E sp900187455--1||s__Pseudomonas_E sp900187505--1||s__Pseudomonas_E sp900187515--1||s__Pseudomonas_E sp900187565--1||s__Pseudomonas_E sp900187605--1||s__Pseudomonas_E sp900187615--1||s__Pseudomonas_E sp900187635--1||s__Pseudomonas_E sp900187645--1||s__Pseudomonas_E sp900475325--1||s__Pseudomonas_E sp900580865--1||s__Pseudomonas_E sp900581005--1||s__Pseudomonas_E sp900582195--1||s__Pseudomonas_E sp900585815--1||s__Pseudomonas_E sp900589395--1||s__Pseudomonas_E sp900590755--1||s__Pseudomonas_E sp900601905--1||s__Pseudomonas_E sp900602065--1||s__Pseudomonas_E sp903970465--1||s__Pseudomonas_E sp904067045--1||s__Pseudomonas_E stutzeri_A--1||s__Pseudomonas_E syringae_A--1||s__Pseudomonas_E syringae_E--1||s__Pseudomonas_E syringae_J--1||s__Pseudomonas_E thivervalensis--1||s__Pseudomonas_E triticumensis--1||s__Pseudomonas_E umsongensis--1||s__Pseudomonas_E vancouverensis--1||s__Pseudomonas_E viciae--1||s__Pseudomonas_E wadenswilerensis--1:heptad_counter=MCP-40H--322:lbd_counter=:lca_tree=g__Pseudomonas_E:length_avg=159.51351351351352:length_max=181.0:length_min=100.0:length_std=23.59216162393964:length_sum=5902.0:mismatch_avg=5.756756756756757:mismatch_max=19.0:mismatch_min=0.0:mismatch_std=5.08486537244162:mismatch_sum=213.0:name=N424734:qcovhsp_avg=99.33783783783784:qcovhsp_max=100.0:qcovhsp_min=97.1:qcovhsp_std=1.0053610051870685:qcovhsp_sum=3675.5:qend_avg=160.40540540540542:qend_max=182.0:qend_min=100.0:qend_std=23.712935358223856:qend_sum=5935.0:qstart_avg=1.972972972972973:qstart_max=5.0:qstart_min=1.0:qstart_std=1.572091432287407:qstart_sum=73.0:ref_name_counter=RS_GCF_000217955.3_protein.faa_NZ_AFOY02000015.1_1212@PF00015_full_PFAM.441.632--1||RS_GCF_000512695.2_protein.faa_NZ_AZRW02000005.1_80@PF00015_full_PFAM.447.632--1||RS_GCF_000802155.2_protein.faa_NZ_JQGJ02000023.1_43@PF00015_full_PFAM.448.634--1||RS_GCF_001042905.1_protein.faa_NZ_JYLB01000004.1_458@PF00015_full_PFAM.447.632--1||RS_GCF_001269905.1_protein.faa_NZ_LHVK01000003.1_400@PF00015_full_PFAM.454.632--4||RS_GCF_001297015.1_protein.faa_NZ_LIGE01000036.1_278@PF00015_full_PFAM.443.635--2||RS_GCF_001297125.1_protein.faa_NZ_LHPC01000051.1_154@PF00015_full_PFAM.15.215--14||RS_GCF_002303925.1_protein.faa_NZ_MRCS01000007.1_54@PF00015_full_PFAM.435.634--1||RS_GCF_003050925.1_protein.faa_NZ_QAOV01000001.1_566@PF00015_full_PFAM.435.634--2||RS_GCF_003061005.1_protein.faa_NZ_QAIK01000055.1_7@PF00015_full_PFAM.443.630--1||RS_GCF_009834515.1_protein.faa_NZ_CP019426.1_4240@PF00015_full_PFAM.443.637--1||RS_GCF_009834545.1_protein.faa_NZ_CP019427.1_1553@PF00015_full_PFAM.439.633--2||RS_GCF_014268745.2_protein.faa_NZ_JABWRB020000001.1_2995@PF00015_full_PFAM.457.633--3||RS_GCF_014863605.1_protein.faa_NZ_CP062252.1_4378@PF00015_full_PFAM.441.635--1||RS_GCF_017114825.1_protein.faa_NZ_JADEVO010000029.1_65@PF00015_full_PFAM.454.632--1||RS_GCF_017980685.1_protein.faa_NZ_JACXXO010000010.1_132@PF00015_full_PFAM.442.633--1:scovhsp_avg=82.88918918918918:scovhsp_max=93.2:scovhsp_min=56.2:scovhsp_std=10.149706722193827:scovhsp_sum=3066.8999999999996:send_avg=172.54054054054055:send_max=186.0:send_min=148.0:send_std=10.902585306539287:send_sum=6384.0:sstart_avg=14.054054054054054:sstart_max=68.0:sstart_min=1.0:sstart_std=17.679155877828347:sstart_sum=520.0],((((((RS_GCF_001952855.1_protein.faa_NZ_LPNO01000013.1_318@PF00015_full_PFAM.465.634:0.0043958[&&NHX:Type=GTDB:gtdb_class=c__Gammaproteobacteria:gtdb_domain=d__Bacteria:gtdb_family=f__Pseudomonadaceae:gtdb_genus=g__Pseudomonas_E:gtdb_order=o__Pseudomonadales:gtdb_phylum=p__Proteobacteria:gtdb_species=s__Pseudomonas_E sp001952855:heptad=MCP-40H:species=d__Bacteria_p__Proteobacteria_c__Gammaproteobacteria_o__Pseudomonadales_f__Pseudomonadaceae_g__Pseudomonas_E_s__Pseudomonas_E sp001952855],(RS_GCF_013386765.1_protein.faa_NZ_JACARE010000011.1_21@PF00015_full_PFAM.461.634:0.0129715[&&NHX:Type=GTDB:gtdb_class=c__Gammaproteobacteria:gtdb_domain=d__Bacteria:gtdb_family=f__Pseudomonadaceae:gtdb_genus=g__Pseudomonas_E:gtdb_order=o__Pseudomonadales:gtdb_phylum=p__Proteobacteria:gtdb_species=s__Pseudomonas_E yamanorum_A:heptad=MCP-40H:species=d__Bacteria_p__Proteobacteria_c__Gammaproteobacteria_o__Pseudomonadales_f__Pseudomonadaceae_g__Pseudomonas_E_s__Pseudomonas_E yamanorum_A],RS_GCF_002874965.1_protein.faa_NZ_CP025624.1_4390@PF00015_full_PFAM.461.634:0.012982[&&NHX:Type=GTDB:gtdb_class=c__Gammaproteobacteria:gtdb_domain=d__Bacteria:gtdb_family=f__Pseudomonadaceae:gtdb_genus=g__Pseudomonas_E:gtdb_order=o__Pseudomonadales:gtdb_phylum=p__Proteobacteria:gtdb_species=s__Pseudomonas_E sp002874965:heptad=MCP-40H:species=d__Bacteria_p__Proteobacteria_c__Gammaproteobacteria_o__Pseudomonadales_f__Pseudomonadaceae_g__Pseudomonas_E_s__Pseudomonas_E sp002874965])0:5e-09[&&NHX:Sample_counter=:Type_counter=GTDB--2:capture_class_counter=:capture_domain_counter=:capture_family_counter=:capture_genus_counter=:capture_order_counter=:capture_phylum_counter=:capture_species_counter=:evoltype=D:gtdb_class_counter=c__Gammaproteobacteria--2:gtdb_domain_counter=d__Bacteria--2:gtdb_family_counter=f__Pseudomonadaceae--2:gtdb_genus_counter=g__Pseudomonas_E--2:gtdb_order_counter=o__Pseudomonadales--2:gtdb_phylum_counter=p__Proteobacteria--2:gtdb_species_counter=s__Pseudomonas_E sp002874965--1||s__Pseudomonas_E yamanorum_A--1:heptad_counter=MCP-40H--2:lbd_counter=:lca=d__Bacteria:lca_tree=g__Pseudomonas_E:name=N424738:ref_name_counter=])0:5e-09[&&NHX:Sample_counter=:Type_counter=GTDB--3:capture_class_counter=:capture_domain_counter=:capture_family_counter=:capture_genus_counter=:capture_order_counter=:capture_phylum_counter=:capture_species_counter=:evoltype=D:gtdb_class_counter=c__Gammaproteobacteria--3:gtdb_domain_counter=d__Bacteria--3:gtdb_family_counter=f__Pseudomonadaceae--3:gtdb_genus_counter=g__Pseudomonas_E--3:gtdb_order_counter=o__Pseudomonadales--3:gtdb_phylum_counter=p__Proteobacteria--3:gtdb_species_counter=s__Pseudomonas_E sp001952855--1||s__Pseudomonas_E sp002874965--1||s__Pseudomonas_E yamanorum_A--1:heptad_counter=MCP-40H--3:lbd_counter=:lca=d__Bacteria:lca_tree=g__Pseudomonas_E:name=N424739:ref_name_counter=],(((RS_GCF_900106045.1_protein.faa_NZ_LT629802.1_853@PF00015_full_PFAM.468.634:0.0150995[&&NHX:Type=GTDB:gtdb_class=c__Gammaproteobacteria:gtdb_domain=d__Bacteria:gtdb_family=f__Pseudomonadaceae:gtdb_genus=g__Pseudomonas_E:gtdb_order=o__Pseudomonadales:gtdb_phylum=p__Proteobacteria:gtdb_species=s__Pseudomonas_E mucidolens:heptad=MCP-40H:species=d__Bacteria_p__Proteobacteria_c__Gammaproteobacteria_o__Pseudomonadales_f__Pseudomonadaceae_g__Pseudomonas_E_s__Pseudomonas_E mucidolens],((RS_GCF_003626995.1_protein.faa_NZ_CP032618.1_1716@PF00015_full_PFAM.446.625:5e-09[&&NHX:Type=GTDB:gtdb_class=c__Gammaproteobacteria:gtdb_domain=d__Bacteria:gtdb_family=f__Pseudomonadaceae:gtdb_genus=g__Pseudomonas_E:gtdb_order=o__Pseudomonadales:gtdb_phylum=p__Proteobacteria:gtdb_species=s__Pseudomonas_E fluorescens_BA:heptad=MCP-40H:species=d__Bacteria_p__Proteobacteria_c__Gammaproteobacteria_o__Pseudomonadales_f__Pseudomonadaceae_g__Pseudomonas_E_s__Pseudomonas_E fluorescens_BA],(RS_GCF_012985465.1_protein.faa_NZ_JAAQWN010000004.1_250@PF00015_full_PFAM.458.625:5e-09[&&NHX:Type=GTDB:gtdb_class=c__Gammaproteobacteria:gtdb_domain=d__Bacteria:gtdb_family=f__Pseudomonadaceae:gtdb_genus=g__Pseudomonas_E:gtdb_order=o__Pseudomonadales:gtdb_phylum=p__Proteobacteria:gtdb_species=s__Pseudomonas_E sp012985465:heptad=MCP-40H:species=d__Bacteria_p__Proteobacteria_c__Gammaproteobacteria_o__Pseudomonadales_f__Pseudomonadaceae_g__Pseudomonas_E_s__Pseudomonas_E sp012985465],(RS_GCF_016925675.1_protein.faa_NZ_CP070506.1_1631@PF00015_full_PFAM.456.625:0.00877251[&&NHX:Type=GTDB:gtdb_class=c__Gammaproteobacteria:gtdb_domain=d__Bacteria:gtdb_family=f__Pseudomonadaceae:gtdb_genus=g__Pseudomonas_E:gtdb_order=o__Pseudomonadales:gtdb_phylum=p__Proteobacteria:gtdb_species=s__Pseudomonas_E sp012985665:heptad=MCP-40H:species=d__Bacteria_p__Proteobacteria_c__Gammaproteobacteria_o__Pseudomonadales_f__Pseudomonadaceae_g__Pseudomonas_E_s__Pseudomonas_E sp012985665],((RS_GCF_007858285.1_protein.faa_NZ_VFIL01000010.1_166@PF00015_full_PFAM.448.626:0.00403782[&&NHX:Type=GTDB:gtdb_class=c__Gammaproteobacteria:gtdb_domain=d__Bacteria:gtdb_family=f__Pseudomonadaceae:gtdb_genus=g__Pseudomonas_E:gtdb_order=o__Pseudomonadales:gtdb_phylum=p__Proteobacteria:gtdb_species=s__Pseudomonas_E brenneri:heptad=MCP-40H:species=d__Bacteria_p__Proteobacteria_c__Gammaproteobacteria_o__Pseudomonadales_f__Pseudomonadaceae_g__Pseudomonas_E_s__Pseudomonas_E brenneri],RS_GCF_001983165.1_protein.faa_NZ_MNPU01000055.1_29@PF00015_full_PFAM.452.626:0.0127459[&&NHX:Type=GTDB:gtdb_class=c__Gammaproteobacteria:gtdb_domain=d__Bacteria:gtdb_family=f__Pseudomonadaceae:gtdb_genus=g__Pseudomonas_E:gtdb_order=o__Pseudomonadales:gtdb_phylum=p__Proteobacteria:gtdb_species=s__Pseudomonas_E gessardii:heptad=MCP-40H:species=d__Bacteria_p__Proteobacteria_c__Gammaproteobacteria_o__Pseudomonadales_f__Pseudomonadaceae_g__Pseudomonas_E_s__Pseudomonas_E gessardii])0.787:0.00411339[&&NHX:Sample_counter=:Type_counter=GTDB--2:capture_class_counter=:capture_domain_counter=:capture_family_counter=:capture_genus_counter=:capture_order_counter=:capture_phylum_counter=:capture_species_counter=:evoltype=D:gtdb_class_counter=c__Gammaproteobacteria--2:gtdb_domain_counter=d__Bacteria--2:gtdb_family_counter=f__Pseudomonadaceae--2:gtdb_genus_counter=g__Pseudomonas_E--2:gtdb_order_counter=o__Pseudomonadales--2:gtdb_phylum_counter=p__Proteobacteria--2:gtdb_species_counter=s__Pseudomonas_E brenneri--1||s__Pseudomonas_E gessardii--1:heptad_counter=MCP-40H--2:lbd_counter=:lca=d__Bacteria:lca_tree=g__Pseudomonas_E:name=N424746:ref_name_counter=],RS_GCF_007858275.1_protein.faa_NZ_VFEV01000016.1_134@PF00015_full_PFAM.455.625:5e-09[&&NHX:Type=GTDB:gtdb_class=c__Gammaproteobacteria:gtdb_domain=d__Bacteria:gtdb_family=f__Pseudomonadaceae:gtdb_genus=g__Pseudomonas_E:gtdb_order=o__Pseudomonadales:gtdb_phylum=p__Proteobacteria:gtdb_species=s__Pseudomonas_E proteolytica:heptad=MCP-40H:species=d__Bacteria_p__Proteobacteria_c__Gammaproteobacteria_o__Pseudomonadales_f__Pseudomonadaceae_g__Pseudomonas_E_s__Pseudomonas_E proteolytica])0:5e-09[&&NHX:Sample_counter=:Type_counter=GTDB--3:capture_class_counter=:capture_domain_counter=:capture_family_counter=:capture_genus_counter=:capture_order_counter=:capture_phylum_counter=:capture_species_counter=:evoltype=D:gtdb_class_counter=c__Gammaproteobacteria--3:gtdb_domain_counter=d__Bacteria--3:gtdb_family_counter=f__Pseudomonadaceae--3:gtdb_genus_counter=g__Pseudomonas_E--3:gtdb_order_counter=o__Pseudomonadales--3:gtdb_phylum_counter=p__Proteobacteria--3:gtdb_species_counter=s__Pseudomonas_E brenneri--1||s__Pseudomonas_E gessardii--1||s__Pseudomonas_E proteolytica--1:heptad_counter=MCP-40H--3:lbd_counter=:lca=d__Bacteria:lca_tree=g__Pseudomonas_E:name=N424748:ref_name_counter=])0:5e-09[&&NHX:Sample_counter=:Type_counter=GTDB--4:capture_class_counter=:capture_domain_counter=:capture_family_counter=:capture_genus_counter=:capture_order_counter=:capture_phylum_counter=:capture_species_counter=:evoltype=D:gtdb_class_counter=c__Gammaproteobacteria--4:gtdb_domain_counter=d__Bacteria--4:gtdb_family_counter=f__Pseudomonadaceae--4:gtdb_genus_counter=g__Pseudomonas_E--4:gtdb_order_counter=o__Pseudomonadales--4:gtdb_phylum_counter=p__Proteobacteria--4:gtdb_species_counter=s__Pseudomonas_E brenneri--1||s__Pseudomonas_E gessardii--1||s__Pseudomonas_E proteolytica--1||s__Pseudomonas_E sp012985665--1:heptad_counter=MCP-40H--4:lbd_counter=:lca=d__Bacteria:lca_tree=g__Pseudomonas_E:name=N424749:ref_name_counter=])0:5e-09[&&NHX:Sample_counter=:Type_counter=GTDB--5:capture_class_counter=:capture_domain_counter=:capture_family_counter=:capture_genus_counter=:capture_order_counter=:capture_phylum_counter=:capture_species_counter=:evoltype=D:gtdb_class_counter=c__Gammaproteobacteria--5:gtdb_domain_counter=d__Bacteria--5:gtdb_family_counter=f__Pseudomonadaceae--5:gtdb_genus_counter=g__Pseudomonas_E--5:gtdb_order_counter=o__Pseudomonadales--5:gtdb_phylum_counter=p__Proteobacteria--5:gtdb_species_counter=s__Pseudomonas_E brenneri--1||s__Pseudomonas_E gessardii--1||s__Pseudomonas_E proteolytica--1||s__Pseudomonas_E sp012985465--1||s__Pseudomonas_E sp012985665--1:heptad_counter=MCP-40H--5:lbd_counter=:lca=d__Bacteria:lca_tree=g__Pseudomonas_E:name=N424750:ref_name_counter=])0.765:0.0039161[&&NHX:Sample_counter=:Type_counter=GTDB--6:capture_class_counter=:capture_domain_counter=:capture_family_counter=:capture_genus_counter=:capture_order_counter=:capture_phylum_counter=:capture_species_counter=:evoltype=D:gtdb_class_counter=c__Gammaproteobacteria--6:gtdb_domain_counter=d__Bacteria--6:gtdb_family_counter=f__Pseudomonadaceae--6:gtdb_genus_counter=g__Pseudomonas_E--6:gtdb_order_counter=o__Pseudomonadales--6:gtdb_phylum_counter=p__Proteobacteria--6:gtdb_species_counter=s__Pseudomonas_E brenneri--1||s__Pseudomonas_E fluorescens_BA--1||s__Pseudomonas_E gessardii--1||s__Pseudomonas_E proteolytica--1||s__Pseudomonas_E sp012985465--1||s__Pseudomonas_E sp012985665--1:heptad_counter=MCP-40H--6:lbd_counter=:lca=d__Bacteria:lca_tree=g__Pseudomonas_E:name=N424751:ref_name_counter=],RS_GCF_000730425.1_protein.faa_NZ_CP008896.1_5143@PF00015_full_PFAM.450.626:0.0210899[&&NHX:Type=GTDB:gtdb_class=c__Gammaproteobacteria:gtdb_domain=d__Bacteria:gtdb_family=f__Pseudomonadaceae:gtdb_genus=g__Pseudomonas_E:gtdb_order=o__Pseudomonadales:gtdb_phylum=p__Proteobacteria:gtdb_species=s__Pseudomonas_E fluorescens_X:heptad=MCP-40H:species=d__Bacteria_p__Proteobacteria_c__Gammaproteobacteria_o__Pseudomonadales_f__Pseudomonadaceae_g__Pseudomonas_E_s__Pseudomonas_E fluorescens_X])0.951:0.0159471[&&NHX:Sample_counter=:Type_counter=GTDB--7:capture_class_counter=:capture_domain_counter=:capture_family_counter=:capture_genus_counter=:capture_order_counter=:capture_phylum_counter=:capture_species_counter=:evoltype=D:gtdb_class_counter=c__Gammaproteobacteria--7:gtdb_domain_counter=d__Bacteria--7:gtdb_family_counter=f__Pseudomonadaceae--7:gtdb_genus_counter=g__Pseudomonas_E--7:gtdb_order_counter=o__Pseudomonadales--7:gtdb_phylum_counter=p__Proteobacteria--7:gtdb_species_counter=s__Pseudomonas_E brenneri--1||s__Pseudomonas_E fluorescens_BA--1||s__Pseudomonas_E fluorescens_X--1||s__Pseudomonas_E gessardii--1||s__Pseudomonas_E proteolytica--1||s__Pseudomonas_E sp012985465--1||s__Pseudomonas_E sp012985665--1:heptad_counter=MCP-40H--7:lbd_counter=:lca=d__Bacteria:lca_tree=g__Pseudomonas_E:name=N424753:ref_name_counter=])0.851:0.00766092[&&NHX:Sample_counter=:Type_counter=GTDB--8:capture_class_counter=:capture_domain_counter=:capture_family_counter=:capture_genus_counter=:capture_order_counter=:capture_phylum_counter=:capture_species_counter=:evoltype=D:gtdb_class_counter=c__Gammaproteobacteria--8:gtdb_domain_counter=d__Bacteria--8:gtdb_family_counter=f__Pseudomonadaceae--8:gtdb_genus_counter=g__Pseudomonas_E--8:gtdb_order_counter=o__Pseudomonadales--8:gtdb_phylum_counter=p__Proteobacteria--8:gtdb_species_counter=s__Pseudomonas_E brenneri--1||s__Pseudomonas_E fluorescens_BA--1||s__Pseudomonas_E fluorescens_X--1||s__Pseudomonas_E gessardii--1||s__Pseudomonas_E mucidolens--1||s__Pseudomonas_E proteolytica--1||s__Pseudomonas_E sp012985465--1||s__Pseudomonas_E sp012985665--1:heptad_counter=MCP-40H--8:lbd_counter=:lca=d__Bacteria:lca_tree=g__Pseudomonas_E:name=N424754:ref_name_counter=],(RS_GCF_012935695.1_protein.faa_NZ_CP052859.1_958@PF00015_full_PFAM.464.636:6e-09[&&NHX:Type=GTDB:gtdb_class=c__Gammaproteobacteria:gtdb_domain=d__Bacteria:gtdb_family=f__Pseudomonadaceae:gtdb_genus=g__Pseudomonas_E:gtdb_order=o__Pseudomonadales:gtdb_phylum=p__Proteobacteria:gtdb_species=s__Pseudomonas_E sp012935695:heptad=MCP-40H:species=d__Bacteria_p__Proteobacteria_c__Gammaproteobacteria_o__Pseudomonadales_f__Pseudomonadaceae_g__Pseudomonas_E_s__Pseudomonas_E sp012935695],(RS_GCF_013403585.1_protein.faa_NZ_CP058644.1_1793@PF00015_full_PFAM.462.635:5e-09[&&NHX:Type=GTDB:gtdb_class=c__Gammaproteobacteria:gtdb_domain=d__Bacteria:gtdb_family=f__Pseudomonadaceae:gtdb_genus=g__Pseudomonas_E:gtdb_order=o__Pseudomonadales:gtdb_phylum=p__Proteobacteria:gtdb_species=s__Pseudomonas_E yamanorum_B:heptad=MCP-40H:species=d__Bacteria_p__Proteobacteria_c__Gammaproteobacteria_o__Pseudomonadales_f__Pseudomonadaceae_g__Pseudomonas_E_s__Pseudomonas_E yamanorum_B],RS_GCF_009707515.1_protein.faa_NZ_WLYI01000011.1_52@PF00015_full_PFAM.464.636:0.0351115[&&NHX:Type=GTDB:gtdb_class=c__Gammaproteobacteria:gtdb_domain=d__Bacteria:gtdb_family=f__Pseudomonadaceae:gtdb_genus=g__Pseudomonas_E:gtdb_order=o__Pseudomonadales:gtdb_phylum=p__Proteobacteria:gtdb_species=s__Pseudomonas_E sp009707515:heptad=MCP-40H:species=d__Bacteria_p__Proteobacteria_c__Gammaproteobacteria_o__Pseudomonadales_f__Pseudomonadaceae_g__Pseudomonas_E_s__Pseudomonas_E sp009707515])0.877:0.00420785[&&NHX:Sample_counter=:Type_counter=GTDB--2:capture_class_counter=:capture_domain_counter=:capture_family_counter=:capture_genus_counter=:capture_order_counter=:capture_phylum_counter=:capture_species_counter=:evoltype=D:gtdb_class_counter=c__Gammaproteobacteria--2:gtdb_domain_counter=d__Bacteria--2:gtdb_family_counter=f__Pseudomonadaceae--2:gtdb_genus_counter=g__Pseudomonas_E--2:gtdb_order_counter=o__Pseudomonadales--2:gtdb_phylum_counter=p__Proteobacteria--2:gtdb_species_counter=s__Pseudomonas_E sp009707515--1||s__Pseudomonas_E yamanorum_B--1:heptad_counter=MCP-40H--2:lbd_counter=:lca=d__Bacteria:lca_tree=g__Pseudomonas_E:name=N424758:ref_name_counter=])0.774:0.00408984[&&NHX:Sample_counter=:Type_counter=GTDB--3:capture_class_counter=:capture_domain_counter=:capture_family_counter=:capture_genus_counter=:capture_order_counter=:capture_phylum_counter=:capture_species_counter=:evoltype=D:gtdb_class_counter=c__Gammaproteobacteria--3:gtdb_domain_counter=d__Bacteria--3:gtdb_family_counter=f__Pseudomonadaceae--3:gtdb_genus_counter=g__Pseudomonas_E--3:gtdb_order_counter=o__Pseudomonadales--3:gtdb_phylum_counter=p__Proteobacteria--3:gtdb_species_counter=s__Pseudomonas_E sp009707515--1||s__Pseudomonas_E sp012935695--1||s__Pseudomonas_E yamanorum_B--1:heptad_counter=MCP-40H--3:lbd_counter=:lca=d__Bacteria:lca_tree=g__Pseudomonas_E:name=N424759:ref_name_counter=])0.754:0.004104[&&NHX:Sample_counter=:Type_counter=GTDB--11:capture_class_counter=:capture_domain_counter=:capture_family_counter=:capture_genus_counter=:capture_order_counter=:capture_phylum_counter=:capture_species_counter=:evoltype=D:gtdb_class_counter=c__Gammaproteobacteria--11:gtdb_domain_counter=d__Bacteria--11:gtdb_family_counter=f__Pseudomonadaceae--11:gtdb_genus_counter=g__Pseudomonas_E--11:gtdb_order_counter=o__Pseudomonadales--11:gtdb_phylum_counter=p__Proteobacteria--11:gtdb_species_counter=s__Pseudomonas_E brenneri--1||s__Pseudomonas_E fluorescens_BA--1||s__Pseudomonas_E fluorescens_X--1||s__Pseudomonas_E gessardii--1||s__Pseudomonas_E mucidolens--1||s__Pseudomonas_E proteolytica--1||s__Pseudomonas_E sp009707515--1||s__Pseudomonas_E sp012935695--1||s__Pseudomonas_E sp012985465--1||s__Pseudomonas_E sp012985665--1||s__Pseudomonas_E yamanorum_B--1:heptad_counter=MCP-40H--11:lbd_counter=:lca=d__Bacteria:lca_tree=g__Pseudomonas_E:name=N424760:ref_name_counter=],(RS_GCF_012935715.1_protein.faa_NZ_CP052860.1_124@PF00015_full_PFAM.465.634:5e-09[&&NHX:Type=GTDB:gtdb_class=c__Gammaproteobacteria:gtdb_domain=d__Bacteria:gtdb_family=f__Pseudomonadaceae:gtdb_genus=g__Pseudomonas_E:gtdb_order=o__Pseudomonadales:gtdb_phylum=p__Proteobacteria:gtdb_species=s__Pseudomonas_E sp000242655:heptad=MCP-40H:species=d__Bacteria_p__Proteobacteria_c__Gammaproteobacteria_o__Pseudomonadales_f__Pseudomonadaceae_g__Pseudomonas_E_s__Pseudomonas_E sp000242655],RS_GCF_900105735.1_protein.faa_NZ_LT629793.1_5012@PF00015_full_PFAM.464.634:5e-09[&&NHX:Type=GTDB:gtdb_class=c__Gammaproteobacteria:gtdb_domain=d__Bacteria:gtdb_family=f__Pseudomonadaceae:gtdb_genus=g__Pseudomonas_E:gtdb_order=o__Pseudomonadales:gtdb_phylum=p__Proteobacteria:gtdb_species=s__Pseudomonas_E yamanorum:heptad=MCP-40H:species=d__Bacteria_p__Proteobacteria_c__Gammaproteobacteria_o__Pseudomonadales_f__Pseudomonadaceae_g__Pseudomonas_E_s__Pseudomonas_E yamanorum])0.961:6e-09[&&NHX:Sample_counter=:Type_counter=GTDB--2:capture_class_counter=:capture_domain_counter=:capture_family_counter=:capture_genus_counter=:capture_order_counter=:capture_phylum_counter=:capture_species_counter=:evoltype=D:gtdb_class_counter=c__Gammaproteobacteria--2:gtdb_domain_counter=d__Bacteria--2:gtdb_family_counter=f__Pseudomonadaceae--2:gtdb_genus_counter=g__Pseudomonas_E--2:gtdb_order_counter=o__Pseudomonadales--2:gtdb_phylum_counter=p__Proteobacteria--2:gtdb_species_counter=s__Pseudomonas_E sp000242655--1||s__Pseudomonas_E yamanorum--1:heptad_counter=MCP-40H--2:lbd_counter=:lca=d__Bacteria:lca_tree=g__Pseudomonas_E:name=N424763:ref_name_counter=])0:5e-09[&&NHX:Sample_counter=:Type_counter=GTDB--13:capture_class_counter=:capture_domain_counter=:capture_family_counter=:capture_genus_counter=:capture_order_counter=:capture_phylum_counter=:capture_species_counter=:evoltype=D:gtdb_class_counter=c__Gammaproteobacteria--13:gtdb_domain_counter=d__Bacteria--13:gtdb_family_counter=f__Pseudomonadaceae--13:gtdb_genus_counter=g__Pseudomonas_E--13:gtdb_order_counter=o__Pseudomonadales--13:gtdb_phylum_counter=p__Proteobacteria--13:gtdb_species_counter=s__Pseudomonas_E brenneri--1||s__Pseudomonas_E fluorescens_BA--1||s__Pseudomonas_E fluorescens_X--1||s__Pseudomonas_E gessardii--1||s__Pseudomonas_E mucidolens--1||s__Pseudomonas_E proteolytica--1||s__Pseudomonas_E sp000242655--1||s__Pseudomonas_E sp009707515--1||s__Pseudomonas_E sp012935695--1||s__Pseudomonas_E sp012985465--1||s__Pseudomonas_E sp012985665--1||s__Pseudomonas_E yamanorum--1||s__Pseudomonas_E yamanorum_B--1:heptad_counter=MCP-40H--13:lbd_counter=:lca=d__Bacteria:lca_tree=g__Pseudomonas_E:name=N424764:ref_name_counter=])0.866:0.00398296[&&NHX:Sample_counter=:Type_counter=GTDB--16:capture_class_counter=:capture_domain_counter=:capture_family_counter=:capture_genus_counter=:capture_order_counter=:capture_phylum_counter=:capture_species_counter=:evoltype=D:gtdb_class_counter=c__Gammaproteobacteria--16:gtdb_domain_counter=d__Bacteria--16:gtdb_family_counter=f__Pseudomonadaceae--16:gtdb_genus_counter=g__Pseudomonas_E--16:gtdb_order_counter=o__Pseudomonadales--16:gtdb_phylum_counter=p__Proteobacteria--16:gtdb_species_counter=s__Pseudomonas_E brenneri--1||s__Pseudomonas_E fluorescens_BA--1||s__Pseudomonas_E fluorescens_X--1||s__Pseudomonas_E gessardii--1||s__Pseudomonas_E mucidolens--1||s__Pseudomonas_E proteolytica--1||s__Pseudomonas_E sp000242655--1||s__Pseudomonas_E sp001952855--1||s__Pseudomonas_E sp002874965--1||s__Pseudomonas_E sp009707515--1||s__Pseudomonas_E sp012935695--1||s__Pseudomonas_E sp012985465--1||s__Pseudomonas_E sp012985665--1||s__Pseudomonas_E yamanorum--1||s__Pseudomonas_E yamanorum_A--1||s__Pseudomonas_E yamanorum_B--1:heptad_counter=MCP-40H--16:lbd_counter=:lca=d__Bacteria:lca_tree=g__Pseudomonas_E:name=N424765:ref_name_counter=],(RS_GCF_013386825.1_protein.faa_NZ_JACARC010000055.1_13@PF00015_full_PFAM.464.634:0.004406[&&NHX:Type=GTDB:gtdb_class=c__Gammaproteobacteria:gtdb_domain=d__Bacteria:gtdb_family=f__Pseudomonadaceae:gtdb_genus=g__Pseudomonas_E:gtdb_order=o__Pseudomonadales:gtdb_phylum=p__Proteobacteria:gtdb_species=s__Pseudomonas_E sp013386825:heptad=MCP-40H:species=d__Bacteria_p__Proteobacteria_c__Gammaproteobacteria_o__Pseudomonadales_f__Pseudomonadaceae_g__Pseudomonas_E_s__Pseudomonas_E sp013386825],RS_GCF_002204795.1_protein.faa_NZ_NIXO01000069.1_4@PF00015_full_PFAM.464.634:5e-09[&&NHX:Type=GTDB:gtdb_class=c__Gammaproteobacteria:gtdb_domain=d__Bacteria:gtdb_family=f__Pseudomonadaceae:gtdb_genus=g__Pseudomonas_E:gtdb_order=o__Pseudomonadales:gtdb_phylum=p__Proteobacteria:gtdb_species=s__Pseudomonas_E sp002204795:heptad=MCP-40H:species=d__Bacteria_p__Proteobacteria_c__Gammaproteobacteria_o__Pseudomonadales_f__Pseudomonadaceae_g__Pseudomonas_E_s__Pseudomonas_E sp002204795])0:5e-09[&&NHX:Sample_counter=:Type_counter=GTDB--2:capture_class_counter=:capture_domain_counter=:capture_family_counter=:capture_genus_counter=:capture_order_counter=:capture_phylum_counter=:capture_species_counter=:evoltype=D:gtdb_class_counter=c__Gammaproteobacteria--2:gtdb_domain_counter=d__Bacteria--2:gtdb_family_counter=f__Pseudomonadaceae--2:gtdb_genus_counter=g__Pseudomonas_E--2:gtdb_order_counter=o__Pseudomonadales--2:gtdb_phylum_counter=p__Proteobacteria--2:gtdb_species_counter=s__Pseudomonas_E sp002204795--1||s__Pseudomonas_E sp013386825--1:heptad_counter=MCP-40H--2:lbd_counter=:lca=d__Bacteria:lca_tree=g__Pseudomonas_E:name=N424768:ref_name_counter=])0.875:0.00399657[&&NHX:Sample_counter=:Type_counter=GTDB--18:capture_class_counter=:capture_domain_counter=:capture_family_counter=:capture_genus_counter=:capture_order_counter=:capture_phylum_counter=:capture_species_counter=:evoltype=D:gtdb_class_counter=c__Gammaproteobacteria--18:gtdb_domain_counter=d__Bacteria--18:gtdb_family_counter=f__Pseudomonadaceae--18:gtdb_genus_counter=g__Pseudomonas_E--18:gtdb_order_counter=o__Pseudomonadales--18:gtdb_phylum_counter=p__Proteobacteria--18:gtdb_species_counter=s__Pseudomonas_E brenneri--1||s__Pseudomonas_E fluorescens_BA--1||s__Pseudomonas_E fluorescens_X--1||s__Pseudomonas_E gessardii--1||s__Pseudomonas_E mucidolens--1||s__Pseudomonas_E proteolytica--1||s__Pseudomonas_E sp000242655--1||s__Pseudomonas_E sp001952855--1||s__Pseudomonas_E sp002204795--1||s__Pseudomonas_E sp002874965--1||s__Pseudomonas_E sp009707515--1||s__Pseudomonas_E sp012935695--1||s__Pseudomonas_E sp012985465--1||s__Pseudomonas_E sp012985665--1||s__Pseudomonas_E sp013386825--1||s__Pseudomonas_E yamanorum--1||s__Pseudomonas_E yamanorum_A--1||s__Pseudomonas_E yamanorum_B--1:heptad_counter=MCP-40H--18:lbd_counter=:lca=d__Bacteria:lca_tree=g__Pseudomonas_E:name=N424769:ref_name_counter=],RS_GCF_008369295.1_protein.faa_NZ_VOBG01000006.1_143@PF00015_full_PFAM.465.634:6e-09[&&NHX:Type=GTDB:gtdb_class=c__Gammaproteobacteria:gtdb_domain=d__Bacteria:gtdb_family=f__Pseudomonadaceae:gtdb_genus=g__Pseudomonas_E:gtdb_order=o__Pseudomonadales:gtdb_phylum=p__Proteobacteria:gtdb_species=s__Pseudomonas_E sp008369295:heptad=MCP-40H:species=d__Bacteria_p__Proteobacteria_c__Gammaproteobacteria_o__Pseudomonadales_f__Pseudomonadaceae_g__Pseudomonas_E_s__Pseudomonas_E sp008369295])0.772:0.00535405[&&NHX:Sample_counter=:Type_counter=GTDB--19:capture_class_counter=:capture_domain_counter=:capture_family_counter=:capture_genus_counter=:capture_order_counter=:capture_phylum_counter=:capture_species_counter=:evoltype=D:gtdb_class_counter=c__Gammaproteobacteria--19:gtdb_domain_counter=d__Bacteria--19:gtdb_family_counter=f__Pseudomonadaceae--19:gtdb_genus_counter=g__Pseudomonas_E--19:gtdb_order_counter=o__Pseudomonadales--19:gtdb_phylum_counter=p__Proteobacteria--19:gtdb_species_counter=s__Pseudomonas_E brenneri--1||s__Pseudomonas_E fluorescens_BA--1||s__Pseudomonas_E fluorescens_X--1||s__Pseudomonas_E gessardii--1||s__Pseudomonas_E mucidolens--1||s__Pseudomonas_E proteolytica--1||s__Pseudomonas_E sp000242655--1||s__Pseudomonas_E sp001952855--1||s__Pseudomonas_E sp002204795--1||s__Pseudomonas_E sp002874965--1||s__Pseudomonas_E sp008369295--1||s__Pseudomonas_E sp009707515--1||s__Pseudomonas_E sp012935695--1||s__Pseudomonas_E sp012985465--1||s__Pseudomonas_E sp012985665--1||s__Pseudomonas_E sp013386825--1||s__Pseudomonas_E yamanorum--1||s__Pseudomonas_E yamanorum_A--1||s__Pseudomonas_E yamanorum_B--1:heptad_counter=MCP-40H--19:lbd_counter=:lca=d__Bacteria:lca_tree=g__Pseudomonas_E:name=N424771:ref_name_counter=],((((((RS_GCF_002022275.1_protein.faa_NZ_MSDF01000027.1_21@PF00015_full_PFAM.463.636:0.00425557[&&NHX:Type=GTDB:gtdb_class=c__Gammaproteobacteria:gtdb_domain=d__Bacteria:gtdb_family=f__Pseudomonadaceae:gtdb_genus=g__Pseudomonas_E:gtdb_order=o__Pseudomonadales:gtdb_phylum=p__Proteobacteria:gtdb_species=s__Pseudomonas_E fluorescens_AJ:heptad=MCP-40H:species=d__Bacteria_p__Proteobacteria_c__Gammaproteobacteria_o__Pseudomonadales_f__Pseudomonadaceae_g__Pseudomonas_E_s__Pseudomonas_E fluorescens_AJ],RS_GCF_013385985.1_protein.faa_NZ_JACAOY010000008.1_85@PF00015_full_PFAM.463.636:5e-09[&&NHX:Type=GTDB:gtdb_class=c__Gammaproteobacteria:gtdb_domain=d__Bacteria:gtdb_family=f__Pseudomonadaceae:gtdb_genus=g__Pseudomonas_E:gtdb_order=o__Pseudomonadales:gtdb_phylum=p__Proteobacteria:gtdb_species=s__Pseudomonas_E sp013385985:heptad=MCP-40H:species=d__Bacteria_p__Proteobacteria_c__Gammaproteobacteria_o__Pseudomonadales_f__Pseudomonadaceae_g__Pseudomonas_E_s__Pseudomonas_E sp013385985])0:5e-09[&&NHX:Sample_counter=:Type_counter=GTDB--2:capture_class_counter=:capture_domain_counter=:capture_family_counter=:capture_genus_counter=:capture_order_counter=:capture_phylum_counter=:capture_species_counter=:evoltype=D:gtdb_class_counter=c__Gammaproteobacteria--2:gtdb_domain_counter=d__Bacteria--2:gtdb_family_counter=f__Pseudomonadaceae--2:gtdb_genus_counter=g__Pseudomonas_E--2:gtdb_order_counter=o__Pseudomonadales--2:gtdb_phylum_counter=p__Proteobacteria--2:gtdb_species_counter=s__Pseudomonas_E fluorescens_AJ--1||s__Pseudomonas_E sp013385985--1:heptad_counter=MCP-40H--2:lbd_counter=:lca=d__Bacteria:lca_tree=g__Pseudomonas_E:name=N424774:ref_name_counter=],(((((((((RS_GCF_009866765.1_protein.faa_NZ_CP019431.1_1849@PF00015_full_PFAM.465.636:5e-09[&&NHX:Type=GTDB:gtdb_class=c__Gammaproteobacteria:gtdb_domain=d__Bacteria:gtdb_family=f__Pseudomonadaceae:gtdb_genus=g__Pseudomonas_E:gtdb_order=o__Pseudomonadales:gtdb_phylum=p__Proteobacteria:gtdb_species=s__Pseudomonas_E sp009866765:heptad=MCP-40H:species=d__Bacteria_p__Proteobacteria_c__Gammaproteobacteria_o__Pseudomonadales_f__Pseudomonadaceae_g__Pseudomonas_E_s__Pseudomonas_E sp009866765],RS_GCF_004682055.1_protein.faa_NZ_QUZU01000002.1_232@PF00015_full_PFAM.458.636:0.012474[&&NHX:Type=GTDB:gtdb_class=c__Gammaproteobacteria:gtdb_domain=d__Bacteria:gtdb_family=f__Pseudomonadaceae:gtdb_genus=g__Pseudomonas_E:gtdb_order=o__Pseudomonadales:gtdb_phylum=p__Proteobacteria:gtdb_species=s__Pseudomonas_E kairouanensis:heptad=MCP-40H:species=d__Bacteria_p__Proteobacteria_c__Gammaproteobacteria_o__Pseudomonadales_f__Pseudomonadaceae_g__Pseudomonas_E_s__Pseudomonas_E kairouanensis])0.787:0.00410183[&&NHX:Sample_counter=:Type_counter=GTDB--2:capture_class_counter=:capture_domain_counter=:capture_family_counter=:capture_genus_counter=:capture_order_counter=:capture_phylum_counter=:capture_species_counter=:evoltype=D:gtdb_class_counter=c__Gammaproteobacteria--2:gtdb_domain_counter=d__Bacteria--2:gtdb_family_counter=f__Pseudomonadaceae--2:gtdb_genus_counter=g__Pseudomonas_E--2:gtdb_order_counter=o__Pseudomonadales--2:gtdb_phylum_counter=p__Proteobacteria--2:gtdb_species_counter=s__Pseudomonas_E kairouanensis--1||s__Pseudomonas_E sp009866765--1:heptad_counter=MCP-40H--2:lbd_counter=:lca=d__Bacteria:lca_tree=g__Pseudomonas_E:name=N424777:ref_name_counter=],(RS_GCF_003852405.1_protein.faa_NZ_QAJM01000006.1_82@PF00015_full_PFAM.446.636:5e-09[&&NHX:Type=GTDB:gtdb_class=c__Gammaproteobacteria:gtdb_domain=d__Bacteria:gtdb_family=f__Pseudomonadaceae:gtdb_genus=g__Pseudomonas_E:gtdb_order=o__Pseudomonadales:gtdb_phylum=p__Proteobacteria:gtdb_species=s__Pseudomonas_E sp003852405:heptad=MCP-40H:species=d__Bacteria_p__Proteobacteria_c__Gammaproteobacteria_o__Pseudomonadales_f__Pseudomonadaceae_g__Pseudomonas_E_s__Pseudomonas_E sp003852405],RS_GCF_000346755.1_protein.faa_NZ_ANNV01000009.1_3@PF00015_full_PFAM.467.636:0.00443896[&&NHX:Type=GTDB:gtdb_class=c__Gammaproteobacteria:gtdb_domain=d__Bacteria:gtdb_family=f__Pseudomonadaceae:gtdb_genus=g__Pseudomonas_E:gtdb_order=o__Pseudomonadales:gtdb_phylum=p__Proteobacteria:gtdb_species=s__Pseudomonas_E sp000346755:heptad=MCP-40H:species=d__Bacteria_p__Proteobacteria_c__Gammaproteobacteria_o__Pseudomonadales_f__Pseudomonadaceae_g__Pseudomonas_E_s__Pseudomonas_E sp000346755])0.819:0.00762571[&&NHX:Sample_counter=:Type_counter=GTDB--2:capture_class_counter=:capture_domain_counter=:capture_family_counter=:capture_genus_counter=:capture_order_counter=:capture_phylum_counter=:capture_species_counter=:evoltype=D:gtdb_class_counter=c__Gammaproteobacteria--2:gtdb_domain_counter=d__Bacteria--2:gtdb_family_counter=f__Pseudomonadaceae--2:gtdb_genus_counter=g__Pseudomonas_E--2:gtdb_order_counter=o__Pseudomonadales--2:gtdb_phylum_counter=p__Proteobacteria--2:gtdb_species_counter=s__Pseudomonas_E sp000346755--1||s__Pseudomonas_E sp003852405--1:heptad_counter=MCP-40H--2:lbd_counter=:lca=d__Bacteria:lca_tree=g__Pseudomonas_E:name=N424780:ref_name_counter=])0.809:0.00375409[&&NHX:Sample_counter=:Type_counter=GTDB--4:capture_class_counter=:capture_domain_counter=:capture_family_counter=:capture_genus_counter=:capture_order_counter=:capture_phylum_counter=:capture_species_counter=:evoltype=D:gtdb_class_counter=c__Gammaproteobacteria--4:gtdb_domain_counter=d__Bacteria--4:gtdb_family_counter=f__Pseudomonadaceae--4:gtdb_genus_counter=g__Pseudomonas_E--4:gtdb_order_counter=o__Pseudomonadales--4:gtdb_phylum_counter=p__Proteobacteria--4:gtdb_species_counter=s__Pseudomonas_E kairouanensis--1||s__Pseudomonas_E sp000346755--1||s__Pseudomonas_E sp003852405--1||s__Pseudomonas_E sp009866765--1:heptad_counter=MCP-40H--4:lbd_counter=:lca=d__Bacteria:lca_tree=g__Pseudomonas_E:name=N424781:ref_name_counter=],RS_GCF_900215245.1_protein.faa_NZ_LT907842.1_3991@PF00015_full_PFAM.464.636:0.00863003[&&NHX:Type=GTDB:gtdb_class=c__Gammaproteobacteria:gtdb_domain=d__Bacteria:gtdb_family=f__Pseudomonadaceae:gtdb_genus=g__Pseudomonas_E:gtdb_order=o__Pseudomonadales:gtdb_phylum=p__Proteobacteria:gtdb_species=s__Pseudomonas_E fluorescens:heptad=MCP-40H:species=d__Bacteria_p__Proteobacteria_c__Gammaproteobacteria_o__Pseudomonadales_f__Pseudomonadaceae_g__Pseudomonas_E_s__Pseudomonas_E fluorescens])0:5e-09[&&NHX:Sample_counter=:Type_counter=GTDB--5:capture_class_counter=:capture_domain_counter=:capture_family_counter=:capture_genus_counter=:capture_order_counter=:capture_phylum_counter=:capture_species_counter=:evoltype=D:gtdb_class_counter=c__Gammaproteobacteria--5:gtdb_domain_counter=d__Bacteria--5:gtdb_family_counter=f__Pseudomonadaceae--5:gtdb_genus_counter=g__Pseudomonas_E--5:gtdb_order_counter=o__Pseudomonadales--5:gtdb_phylum_counter=p__Proteobacteria--5:gtdb_species_counter=s__Pseudomonas_E fluorescens--1||s__Pseudomonas_E kairouanensis--1||s__Pseudomonas_E sp000346755--1||s__Pseudomonas_E sp003852405--1||s__Pseudomonas_E sp009866765--1:heptad_counter=MCP-40H--5:lbd_counter=:lca=d__Bacteria:lca_tree=g__Pseudomonas_E:name=N424783:ref_name_counter=],((RS_GCF_001439785.1_protein.faa_NZ_JYLI01000010.1_89@PF00015_full_PFAM.466.634:0.00912559[&&NHX:Type=GTDB:gtdb_class=c__Gammaproteobacteria:gtdb_domain=d__Bacteria:gtdb_family=f__Pseudomonadaceae:gtdb_genus=g__Pseudomonas_E:gtdb_order=o__Pseudomonadales:gtdb_phylum=p__Proteobacteria:gtdb_species=s__Pseudomonas_E poae:heptad=MCP-40H:species=d__Bacteria_p__Proteobacteria_c__Gammaproteobacteria_o__Pseudomonadales_f__Pseudomonadaceae_g__Pseudomonas_E_s__Pseudomonas_E poae],RS_GCF_009834565.1_protein.faa_NZ_CP019428.1_2075@PF00015_full_PFAM.465.567:5e-09[&&NHX:Type=GTDB:gtdb_class=c__Gammaproteobacteria:gtdb_domain=d__Bacteria:gtdb_family=f__Pseudomonadaceae:gtdb_genus=g__Pseudomonas_E:gtdb_order=o__Pseudomonadales:gtdb_phylum=p__Proteobacteria:gtdb_species=s__Pseudomonas_E sp009834565:heptad=MCP-40H:species=d__Bacteria_p__Proteobacteria_c__Gammaproteobacteria_o__Pseudomonadales_f__Pseudomonadaceae_g__Pseudomonas_E_s__Pseudomonas_E sp009834565])0.925:0.00898055[&&NHX:Sample_counter=:Type_counter=GTDB--2:capture_class_counter=:capture_domain_counter=:capture_family_counter=:capture_genus_counter=:capture_order_counter=:capture_phylum_counter=:capture_species_counter=:evoltype=D:gtdb_class_counter=c__Gammaproteobacteria--2:gtdb_domain_counter=d__Bacteria--2:gtdb_family_counter=f__Pseudomonadaceae--2:gtdb_genus_counter=g__Pseudomonas_E--2:gtdb_order_counter=o__Pseudomonadales--2:gtdb_phylum_counter=p__Proteobacteria--2:gtdb_species_counter=s__Pseudomonas_E poae--1||s__Pseudomonas_E sp009834565--1:heptad_counter=MCP-40H--2:lbd_counter=:lca=d__Bacteria:lca_tree=g__Pseudomonas_E:name=N424786:ref_name_counter=],RS_GCF_015163715.1_protein.faa_NZ_JADDUM010000009.1_8@PF00015_full_PFAM.274.448:5e-09[&&NHX:Type=GTDB:gtdb_class=c__Gammaproteobacteria:gtdb_domain=d__Bacteria:gtdb_family=f__Pseudomonadaceae:gtdb_genus=g__Pseudomonas_E:gtdb_order=o__Pseudomonadales:gtdb_phylum=p__Proteobacteria:gtdb_species=s__Pseudomonas_E cyclaminis:heptad=MCP-40H:species=d__Bacteria_p__Proteobacteria_c__Gammaproteobacteria_o__Pseudomonadales_f__Pseudomonadaceae_g__Pseudomonas_E_s__Pseudomonas_E cyclaminis])0:5e-09[&&NHX:Sample_counter=:Type_counter=GTDB--3:capture_class_counter=:capture_domain_counter=:capture_family_counter=:capture_genus_counter=:capture_order_counter=:capture_phylum_counter=:capture_species_counter=:evoltype=D:gtdb_class_counter=c__Gammaproteobacteria--3:gtdb_domain_counter=d__Bacteria--3:gtdb_family_counter=f__Pseudomonadaceae--3:gtdb_genus_counter=g__Pseudomonas_E--3:gtdb_order_counter=o__Pseudomonadales--3:gtdb_phylum_counter=p__Proteobacteria--3:gtdb_species_counter=s__Pseudomonas_E cyclaminis--1||s__Pseudomonas_E poae--1||s__Pseudomonas_E sp009834565--1:heptad_counter=MCP-40H--3:lbd_counter=:lca=d__Bacteria:lca_tree=g__Pseudomonas_E:name=N424788:ref_name_counter=])0.904:0.00375056[&&NHX:Sample_counter=:Type_counter=GTDB--8:capture_class_counter=:capture_domain_counter=:capture_family_counter=:capture_genus_counter=:capture_order_counter=:capture_phylum_counter=:capture_species_counter=:evoltype=D:gtdb_class_counter=c__Gammaproteobacteria--8:gtdb_domain_counter=d__Bacteria--8:gtdb_family_counter=f__Pseudomonadaceae--8:gtdb_genus_counter=g__Pseudomonas_E--8:gtdb_order_counter=o__Pseudomonadales--8:gtdb_phylum_counter=p__Proteobacteria--8:gtdb_species_counter=s__Pseudomonas_E cyclaminis--1||s__Pseudomonas_E fluorescens--1||s__Pseudomonas_E kairouanensis--1||s__Pseudomonas_E poae--1||s__Pseudomonas_E sp000346755--1||s__Pseudomonas_E sp003852405--1||s__Pseudomonas_E sp009834565--1||s__Pseudomonas_E sp009866765--1:heptad_counter=MCP-40H--8:lbd_counter=:lca=d__Bacteria:lca_tree=g__Pseudomonas_E:name=N424789:ref_name_counter=],((RS_GCF_900107155.1_protein.faa_NZ_FNOX01000003.1_27@PF00015_full_PFAM.464.636:0.00251444[&&NHX:Type=GTDB:gtdb_class=c__Gammaproteobacteria:gtdb_domain=d__Bacteria:gtdb_family=f__Pseudomonadaceae:gtdb_genus=g__Pseudomonas_E:gtdb_order=o__Pseudomonadales:gtdb_phylum=p__Proteobacteria:gtdb_species=s__Pseudomonas_E salomonii:heptad=MCP-40H:species=d__Bacteria_p__Proteobacteria_c__Gammaproteobacteria_o__Pseudomonadales_f__Pseudomonadaceae_g__Pseudomonas_E_s__Pseudomonas_E salomonii],(RS_GCF_013385965.1_protein.faa_NZ_JACAOZ010000009.1_89@PF00015_full_PFAM.465.636:0.00206212[&&NHX:Type=GTDB:gtdb_class=c__Gammaproteobacteria:gtdb_domain=d__Bacteria:gtdb_family=f__Pseudomonadaceae:gtdb_genus=g__Pseudomonas_E:gtdb_order=o__Pseudomonadales:gtdb_phylum=p__Proteobacteria:gtdb_species=s__Pseudomonas_E edaphica:heptad=MCP-40H:species=d__Bacteria_p__Proteobacteria_c__Gammaproteobacteria_o__Pseudomonadales_f__Pseudomonadaceae_g__Pseudomonas_E_s__Pseudomonas_E edaphica],RS_GCF_005938045.2_protein.faa_NZ_VCCF02000001.1_3272@PF00015_full_PFAM.469.636:5e-09[&&NHX:Type=GTDB:gtdb_class=c__Gammaproteobacteria:gtdb_domain=d__Bacteria:gtdb_family=f__Pseudomonadaceae:gtdb_genus=g__Pseudomonas_E:gtdb_order=o__Pseudomonadales:gtdb_phylum=p__Proteobacteria:gtdb_species=s__Pseudomonas_E sp005938045:heptad=MCP-40H:species=d__Bacteria_p__Proteobacteria_c__Gammaproteobacteria_o__Pseudomonadales_f__Pseudomonadaceae_g__Pseudomonas_E_s__Pseudomonas_E sp005938045])0.067:0.000448315[&&NHX:Sample_counter=:Type_counter=GTDB--2:capture_class_counter=:capture_domain_counter=:capture_family_counter=:capture_genus_counter=:capture_order_counter=:capture_phylum_counter=:capture_species_counter=:evoltype=D:gtdb_class_counter=c__Gammaproteobacteria--2:gtdb_domain_counter=d__Bacteria--2:gtdb_family_counter=f__Pseudomonadaceae--2:gtdb_genus_counter=g__Pseudomonas_E--2:gtdb_order_counter=o__Pseudomonadales--2:gtdb_phylum_counter=p__Proteobacteria--2:gtdb_species_counter=s__Pseudomonas_E edaphica--1||s__Pseudomonas_E sp005938045--1:heptad_counter=MCP-40H--2:lbd_counter=:lca=d__Bacteria:lca_tree=g__Pseudomonas_E:name=N424793:ref_name_counter=])0.861:0.00792717[&&NHX:Sample_counter=:Type_counter=GTDB--3:capture_class_counter=:capture_domain_counter=:capture_family_counter=:capture_genus_counter=:capture_order_counter=:capture_phylum_counter=:capture_species_counter=:evoltype=D:gtdb_class_counter=c__Gammaproteobacteria--3:gtdb_domain_counter=d__Bacteria--3:gtdb_family_counter=f__Pseudomonadaceae--3:gtdb_genus_counter=g__Pseudomonas_E--3:gtdb_order_counter=o__Pseudomonadales--3:gtdb_phylum_counter=p__Proteobacteria--3:gtdb_species_counter=s__Pseudomonas_E edaphica--1||s__Pseudomonas_E salomonii--1||s__Pseudomonas_E sp005938045--1:heptad_counter=MCP-40H--3:lbd_counter=:lca=d__Bacteria:lca_tree=g__Pseudomonas_E:name=N424794:ref_name_counter=],RS_GCF_003208475.1_protein.faa_NZ_QKMB01000031.1_11@PF00015_full_PFAM.462.636:0.00423521[&&NHX:Type=GTDB:gtdb_class=c__Gammaproteobacteria:gtdb_domain=d__Bacteria:gtdb_family=f__Pseudomonadaceae:gtdb_genus=g__Pseudomonas_E:gtdb_order=o__Pseudomonadales:gtdb_phylum=p__Proteobacteria:gtdb_species=s__Pseudomonas_E sp003208475:heptad=MCP-40H:species=d__Bacteria_p__Proteobacteria_c__Gammaproteobacteria_o__Pseudomonadales_f__Pseudomonadaceae_g__Pseudomonas_E_s__Pseudomonas_E sp003208475])0.786:0.00425282[&&NHX:Sample_counter=:Type_counter=GTDB--4:capture_class_counter=:capture_domain_counter=:capture_family_counter=:capture_genus_counter=:capture_order_counter=:capture_phylum_counter=:capture_species_counter=:evoltype=D:gtdb_class_counter=c__Gammaproteobacteria--4:gtdb_domain_counter=d__Bacteria--4:gtdb_family_counter=f__Pseudomonadaceae--4:gtdb_genus_counter=g__Pseudomonas_E--4:gtdb_order_counter=o__Pseudomonadales--4:gtdb_phylum_counter=p__Proteobacteria--4:gtdb_species_counter=s__Pseudomonas_E edaphica--1||s__Pseudomonas_E salomonii--1||s__Pseudomonas_E sp003208475--1||s__Pseudomonas_E sp005938045--1:heptad_counter=MCP-40H--4:lbd_counter=:lca=d__Bacteria:lca_tree=g__Pseudomonas_E:name=N424796:ref_name_counter=])0:5e-09[&&NHX:Sample_counter=:Type_counter=GTDB--12:capture_class_counter=:capture_domain_counter=:capture_family_counter=:capture_genus_counter=:capture_order_counter=:capture_phylum_counter=:capture_species_counter=:evoltype=D:gtdb_class_counter=c__Gammaproteobacteria--12:gtdb_domain_counter=d__Bacteria--12:gtdb_family_counter=f__Pseudomonadaceae--12:gtdb_genus_counter=g__Pseudomonas_E--12:gtdb_order_counter=o__Pseudomonadales--12:gtdb_phylum_counter=p__Proteobacteria--12:gtdb_species_counter=s__Pseudomonas_E cyclaminis--1||s__Pseudomonas_E edaphica--1||s__Pseudomonas_E fluorescens--1||s__Pseudomonas_E kairouanensis--1||s__Pseudomonas_E poae--1||s__Pseudomonas_E salomonii--1||s__Pseudomonas_E sp000346755--1||s__Pseudomonas_E sp003208475--1||s__Pseudomonas_E sp003852405--1||s__Pseudomonas_E sp005938045--1||s__Pseudomonas_E sp009834565--1||s__Pseudomonas_E sp009866765--1:heptad_counter=MCP-40H--12:lbd_counter=:lca=d__Bacteria:lca_tree=g__Pseudomonas_E:name=N424797:ref_name_counter=],((RS_GCF_013778505.1_protein.faa_NZ_JAAOWU010000007.1_214@PF00015_full_PFAM.459.636:0.00825838[&&NHX:Type=GTDB:gtdb_class=c__Gammaproteobacteria:gtdb_domain=d__Bacteria:gtdb_family=f__Pseudomonadaceae:gtdb_genus=g__Pseudomonas_E:gtdb_order=o__Pseudomonadales:gtdb_phylum=p__Proteobacteria:gtdb_species=s__Pseudomonas_E sivasensis:heptad=MCP-40H:species=d__Bacteria_p__Proteobacteria_c__Gammaproteobacteria_o__Pseudomonadales_f__Pseudomonadaceae_g__Pseudomonas_E_s__Pseudomonas_E sivasensis],RS_GCF_003852235.1_protein.faa_NZ_CP027732.1_1722@PF00015_full_PFAM.464.636:6e-09[&&NHX:Type=GTDB:gtdb_class=c__Gammaproteobacteria:gtdb_domain=d__Bacteria:gtdb_family=f__Pseudomonadaceae:gtdb_genus=g__Pseudomonas_E:gtdb_order=o__Pseudomonadales:gtdb_phylum=p__Proteobacteria:gtdb_species=s__Pseudomonas_E sp003852235:heptad=MCP-40H:species=d__Bacteria_p__Proteobacteria_c__Gammaproteobacteria_o__Pseudomonadales_f__Pseudomonadaceae_g__Pseudomonas_E_s__Pseudomonas_E sp003852235])0.924:0.00413234[&&NHX:Sample_counter=:Type_counter=GTDB--2:capture_class_counter=:capture_domain_counter=:capture_family_counter=:capture_genus_counter=:capture_order_counter=:capture_phylum_counter=:capture_species_counter=:evoltype=D:gtdb_class_counter=c__Gammaproteobacteria--2:gtdb_domain_counter=d__Bacteria--2:gtdb_family_counter=f__Pseudomonadaceae--2:gtdb_genus_counter=g__Pseudomonas_E--2:gtdb_order_counter=o__Pseudomonadales--2:gtdb_phylum_counter=p__Proteobacteria--2:gtdb_species_counter=s__Pseudomonas_E sivasensis--1||s__Pseudomonas_E sp003852235--1:heptad_counter=MCP-40H--2:lbd_counter=:lca=d__Bacteria:lca_tree=g__Pseudomonas_E:name=N424800:ref_name_counter=],RS_GCF_003852315.1_protein.faa_NZ_CP027762.1_1840@PF00015_full_PFAM.470.641:0.0130638[&&NHX:Type=GTDB:gtdb_class=c__Gammaproteobacteria:gtdb_domain=d__Bacteria:gtdb_family=f__Pseudomonadaceae:gtdb_genus=g__Pseudomonas_E:gtdb_order=o__Pseudomonadales:gtdb_phylum=p__Proteobacteria:gtdb_species=s__Pseudomonas_E sp003014915:heptad=MCP-40H:species=d__Bacteria_p__Proteobacteria_c__Gammaproteobacteria_o__Pseudomonadales_f__Pseudomonadaceae_g__Pseudomonas_E_s__Pseudomonas_E sp003014915])0:5e-09[&&NHX:Sample_counter=:Type_counter=GTDB--3:capture_class_counter=:capture_domain_counter=:capture_family_counter=:capture_genus_counter=:capture_order_counter=:capture_phylum_counter=:capture_species_counter=:evoltype=D:gtdb_class_counter=c__Gammaproteobacteria--3:gtdb_domain_counter=d__Bacteria--3:gtdb_family_counter=f__Pseudomonadaceae--3:gtdb_genus_counter=g__Pseudomonas_E--3:gtdb_order_counter=o__Pseudomonadales--3:gtdb_phylum_counter=p__Proteobacteria--3:gtdb_species_counter=s__Pseudomonas_E sivasensis--1||s__Pseudomonas_E sp003014915--1||s__Pseudomonas_E sp003852235--1:heptad_counter=MCP-40H--3:lbd_counter=:lca=d__Bacteria:lca_tree=g__Pseudomonas_E:name=N424802:ref_name_counter=])0.926:0.00374021[&&NHX:Sample_counter=:Type_counter=GTDB--15:capture_class_counter=:capture_domain_counter=:capture_family_counter=:capture_genus_counter=:capture_order_counter=:capture_phylum_counter=:capture_species_counter=:evoltype=D:gtdb_class_counter=c__Gammaproteobacteria--15:gtdb_domain_counter=d__Bacteria--15:gtdb_family_counter=f__Pseudomonadaceae--15:gtdb_genus_counter=g__Pseudomonas_E--15:gtdb_order_counter=o__Pseudomonadales--15:gtdb_phylum_counter=p__Proteobacteria--15:gtdb_species_counter=s__Pseudomonas_E cyclaminis--1||s__Pseudomonas_E edaphica--1||s__Pseudomonas_E fluorescens--1||s__Pseudomonas_E kairouanensis--1||s__Pseudomonas_E poae--1||s__Pseudomonas_E salomonii--1||s__Pseudomonas_E sivasensis--1||s__Pseudomonas_E sp000346755--1||s__Pseudomonas_E sp003014915--1||s__Pseudomonas_E sp003208475--1||s__Pseudomonas_E sp003852235--1||s__Pseudomonas_E sp003852405--1||s__Pseudomonas_E sp005938045--1||s__Pseudomonas_E sp009834565--1||s__Pseudomonas_E sp009866765--1:heptad_counter=MCP-40H--15:lbd_counter=:lca=d__Bacteria:lca_tree=g__Pseudomonas_E:name=N424803:ref_name_counter=],(((((RS_GCF_004519405.1_protein.faa_NZ_SGWI01000004.1_71@PF00015_full_PFAM.460.635:0.0126996[&&NHX:Type=GTDB:gtdb_class=c__Gammaproteobacteria:gtdb_domain=d__Bacteria:gtdb_family=f__Pseudomonadaceae:gtdb_genus=g__Pseudomonas_E:gtdb_order=o__Pseudomonadales:gtdb_phylum=p__Proteobacteria:gtdb_species=s__Pseudomonas_E sp004519405:heptad=MCP-40H:species=d__Bacteria_p__Proteobacteria_c__Gammaproteobacteria_o__Pseudomonadales_f__Pseudomonadaceae_g__Pseudomonas_E_s__Pseudomonas_E sp004519405],(RS_GCF_001870465.1_protein.faa_NZ_MDGK01000020.1_3@PF00015_full_PFAM.465.636:0[&&NHX:Type=GTDB:gtdb_class=c__Gammaproteobacteria:gtdb_domain=d__Bacteria:gtdb_family=f__Pseudomonadaceae:gtdb_genus=g__Pseudomonas_E:gtdb_order=o__Pseudomonadales:gtdb_phylum=p__Proteobacteria:gtdb_species=s__Pseudomonas_E extremorientalis:heptad=MCP-40H:species=d__Bacteria_p__Proteobacteria_c__Gammaproteobacteria_o__Pseudomonadales_f__Pseudomonadaceae_g__Pseudomonas_E_s__Pseudomonas_E extremorientalis],RS_GCF_900103345.1_protein.faa_NZ_LT629702.1_34@PF00015_full_PFAM.465.636:0[&&NHX:Type=GTDB:gtdb_class=c__Gammaproteobacteria:gtdb_domain=d__Bacteria:gtdb_family=f__Pseudomonadaceae:gtdb_genus=g__Pseudomonas_E:gtdb_order=o__Pseudomonadales:gtdb_phylum=p__Proteobacteria:gtdb_species=s__Pseudomonas_E azotoformans:heptad=MCP-40H:species=d__Bacteria_p__Proteobacteria_c__Gammaproteobacteria_o__Pseudomonadales_f__Pseudomonadaceae_g__Pseudomonas_E_s__Pseudomonas_E azotoformans]):5e-09[&&NHX:Sample_counter=:Type_counter=GTDB--2:capture_class_counter=:capture_domain_counter=:capture_family_counter=:capture_genus_counter=:capture_order_counter=:capture_phylum_counter=:capture_species_counter=:evoltype=D:gtdb_class_counter=c__Gammaproteobacteria--2:gtdb_domain_counter=d__Bacteria--2:gtdb_family_counter=f__Pseudomonadaceae--2:gtdb_genus_counter=g__Pseudomonas_E--2:gtdb_order_counter=o__Pseudomonadales--2:gtdb_phylum_counter=p__Proteobacteria--2:gtdb_species_counter=s__Pseudomonas_E azotoformans--1||s__Pseudomonas_E extremorientalis--1:heptad_counter=MCP-40H--2:lbd_counter=:lca=d__Bacteria:lca_tree=g__Pseudomonas_E:name=N424807:ref_name_counter=])0:6e-09[&&NHX:Sample_counter=:Type_counter=GTDB--3:capture_class_counter=:capture_domain_counter=:capture_family_counter=:capture_genus_counter=:capture_order_counter=:capture_phylum_counter=:capture_species_counter=:evoltype=D:gtdb_class_counter=c__Gammaproteobacteria--3:gtdb_domain_counter=d__Bacteria--3:gtdb_family_counter=f__Pseudomonadaceae--3:gtdb_genus_counter=g__Pseudomonas_E--3:gtdb_order_counter=o__Pseudomonadales--3:gtdb_phylum_counter=p__Proteobacteria--3:gtdb_species_counter=s__Pseudomonas_E azotoformans--1||s__Pseudomonas_E extremorientalis--1||s__Pseudomonas_E sp004519405--1:heptad_counter=MCP-40H--3:lbd_counter=:lca=d__Bacteria:lca_tree=g__Pseudomonas_E:name=N424808:ref_name_counter=],RS_GCF_003612935.1_protein.faa_NZ_CP031450.1_1826@PF00015_full_PFAM.466.636:0.00881961[&&NHX:Type=GTDB:gtdb_class=c__Gammaproteobacteria:gtdb_domain=d__Bacteria:gtdb_family=f__Pseudomonadaceae:gtdb_genus=g__Pseudomonas_E:gtdb_order=o__Pseudomonadales:gtdb_phylum=p__Proteobacteria:gtdb_species=s__Pseudomonas_E sp003013355:heptad=MCP-40H:species=d__Bacteria_p__Proteobacteria_c__Gammaproteobacteria_o__Pseudomonadales_f__Pseudomonadaceae_g__Pseudomonas_E_s__Pseudomonas_E sp003013355])0:5e-09[&&NHX:Sample_counter=:Type_counter=GTDB--4:capture_class_counter=:capture_domain_counter=:capture_family_counter=:capture_genus_counter=:capture_order_counter=:capture_phylum_counter=:capture_species_counter=:evoltype=D:gtdb_class_counter=c__Gammaproteobacteria--4:gtdb_domain_counter=d__Bacteria--4:gtdb_family_counter=f__Pseudomonadaceae--4:gtdb_genus_counter=g__Pseudomonas_E--4:gtdb_order_counter=o__Pseudomonadales--4:gtdb_phylum_counter=p__Proteobacteria--4:gtdb_species_counter=s__Pseudomonas_E azotoformans--1||s__Pseudomonas_E extremorientalis--1||s__Pseudomonas_E sp003013355--1||s__Pseudomonas_E sp004519405--1:heptad_counter=MCP-40H--4:lbd_counter=:lca=d__Bacteria:lca_tree=g__Pseudomonas_E:name=N424810:ref_name_counter=],((RS_GCF_013522705.1_protein.faa_NZ_JAAMRE010000016.1_64@PF00015_full_PFAM.465.635:0.0175088[&&NHX:Type=GTDB:gtdb_class=c__Gammaproteobacteria:gtdb_domain=d__Bacteria:gtdb_family=f__Pseudomonadaceae:gtdb_genus=g__Pseudomonas_E:gtdb_order=o__Pseudomonadales:gtdb_phylum=p__Proteobacteria:gtdb_species=s__Pseudomonas_E sp002383725:heptad=MCP-40H:species=d__Bacteria_p__Proteobacteria_c__Gammaproteobacteria_o__Pseudomonadales_f__Pseudomonadaceae_g__Pseudomonas_E_s__Pseudomonas_E sp002383725],RS_GCF_002843605.1_protein.faa_NZ_CP025263.1_1830@PF00015_full_PFAM.464.635:0.00830237[&&NHX:Type=GTDB:gtdb_class=c__Gammaproteobacteria:gtdb_domain=d__Bacteria:gtdb_family=f__Pseudomonadaceae:gtdb_genus=g__Pseudomonas_E:gtdb_order=o__Pseudomonadales:gtdb_phylum=p__Proteobacteria:gtdb_species=s__Pseudomonas_E sp002843605:heptad=MCP-40H:species=d__Bacteria_p__Proteobacteria_c__Gammaproteobacteria_o__Pseudomonadales_f__Pseudomonadaceae_g__Pseudomonas_E_s__Pseudomonas_E sp002843605])0.752:0.00488086[&&NHX:Sample_counter=:Type_counter=GTDB--2:capture_class_counter=:capture_domain_counter=:capture_family_counter=:capture_genus_counter=:capture_order_counter=:capture_phylum_counter=:capture_species_counter=:evoltype=D:gtdb_class_counter=c__Gammaproteobacteria--2:gtdb_domain_counter=d__Bacteria--2:gtdb_family_counter=f__Pseudomonadaceae--2:gtdb_genus_counter=g__Pseudomonas_E--2:gtdb_order_counter=o__Pseudomonadales--2:gtdb_phylum_counter=p__Proteobacteria--2:gtdb_species_counter=s__Pseudomonas_E sp002383725--1||s__Pseudomonas_E sp002843605--1:heptad_counter=MCP-40H--2:lbd_counter=:lca=d__Bacteria:lca_tree=g__Pseudomonas_E:name=N424813:ref_name_counter=],RS_GCF_003031675.1_protein.faa_NZ_PYWX01000018.1_50@PF00015_full_PFAM.456.634:0.0158308[&&NHX:Type=GTDB:gtdb_class=c__Gammaproteobacteria:gtdb_domain=d__Bacteria:gtdb_family=f__Pseudomonadaceae:gtdb_genus=g__Pseudomonas_E:gtdb_order=o__Pseudomonadales:gtdb_phylum=p__Proteobacteria:gtdb_species=s__Pseudomonas_E palleroniana:heptad=MCP-40H:species=d__Bacteria_p__Proteobacteria_c__Gammaproteobacteria_o__Pseudomonadales_f__Pseudomonadaceae_g__Pseudomonas_E_s__Pseudomonas_E palleroniana])0.775:0.0050388[&&NHX:Sample_counter=:Type_counter=GTDB--3:capture_class_counter=:capture_domain_counter=:capture_family_counter=:capture_genus_counter=:capture_order_counter=:capture_phylum_counter=:capture_species_counter=:evoltype=D:gtdb_class_counter=c__Gammaproteobacteria--3:gtdb_domain_counter=d__Bacteria--3:gtdb_family_counter=f__Pseudomonadaceae--3:gtdb_genus_counter=g__Pseudomonas_E--3:gtdb_order_counter=o__Pseudomonadales--3:gtdb_phylum_counter=p__Proteobacteria--3:gtdb_species_counter=s__Pseudomonas_E palleroniana--1||s__Pseudomonas_E sp002383725--1||s__Pseudomonas_E sp002843605--1:heptad_counter=MCP-40H--3:lbd_counter=:lca=d__Bacteria:lca_tree=g__Pseudomonas_E:name=N424815:ref_name_counter=])0.832:0.00402297[&&NHX:Sample_counter=:Type_counter=GTDB--7:capture_class_counter=:capture_domain_counter=:capture_family_counter=:capture_genus_counter=:capture_order_counter=:capture_phylum_counter=:capture_species_counter=:evoltype=D:gtdb_class_counter=c__Gammaproteobacteria--7:gtdb_domain_counter=d__Bacteria--7:gtdb_family_counter=f__Pseudomonadaceae--7:gtdb_genus_counter=g__Pseudomonas_E--7:gtdb_order_counter=o__Pseudomonadales--7:gtdb_phylum_counter=p__Proteobacteria--7:gtdb_species_counter=s__Pseudomonas_E azotoformans--1||s__Pseudomonas_E extremorientalis--1||s__Pseudomonas_E palleroniana--1||s__Pseudomonas_E sp002383725--1||s__Pseudomonas_E sp002843605--1||s__Pseudomonas_E sp003013355--1||s__Pseudomonas_E sp004519405--1:heptad_counter=MCP-40H--7:lbd_counter=:lca=d__Bacteria:lca_tree=g__Pseudomonas_E:name=N424816:ref_name_counter=],RS_GCF_013385825.1_protein.faa_NZ_JACAPG010000003.1_162@PF00015_full_PFAM.462.636:5e-09[&&NHX:Type=GTDB:gtdb_class=c__Gammaproteobacteria:gtdb_domain=d__Bacteria:gtdb_family=f__Pseudomonadaceae:gtdb_genus=g__Pseudomonas_E:gtdb_order=o__Pseudomonadales:gtdb_phylum=p__Proteobacteria:gtdb_species=s__Pseudomonas_E reactans:heptad=MCP-40H:species=d__Bacteria_p__Proteobacteria_c__Gammaproteobacteria_o__Pseudomonadales_f__Pseudomonadaceae_g__Pseudomonas_E_s__Pseudomonas_E reactans])0:5e-09[&&NHX:Sample_counter=:Type_counter=GTDB--8:capture_class_counter=:capture_domain_counter=:capture_family_counter=:capture_genus_counter=:capture_order_counter=:capture_phylum_counter=:capture_species_counter=:evoltype=D:gtdb_class_counter=c__Gammaproteobacteria--8:gtdb_domain_counter=d__Bacteria--8:gtdb_family_counter=f__Pseudomonadaceae--8:gtdb_genus_counter=g__Pseudomonas_E--8:gtdb_order_counter=o__Pseudomonadales--8:gtdb_phylum_counter=p__Proteobacteria--8:gtdb_species_counter=s__Pseudomonas_E azotoformans--1||s__Pseudomonas_E extremorientalis--1||s__Pseudomonas_E palleroniana--1||s__Pseudomonas_E reactans--1||s__Pseudomonas_E sp002383725--1||s__Pseudomonas_E sp002843605--1||s__Pseudomonas_E sp003013355--1||s__Pseudomonas_E sp004519405--1:heptad_counter=MCP-40H--8:lbd_counter=:lca=d__Bacteria:lca_tree=g__Pseudomonas_E:name=N424818:ref_name_counter=],(((RS_GCF_001708445.1_protein.faa_NZ_CP015637.1_1763@PF00015_full_PFAM.459.636:0.0166305[&&NHX:Type=GTDB:gtdb_class=c__Gammaproteobacteria:gtdb_domain=d__Bacteria:gtdb_family=f__Pseudomonadaceae:gtdb_genus=g__Pseudomonas_E:gtdb_order=o__Pseudomonadales:gtdb_phylum=p__Proteobacteria:gtdb_species=s__Pseudomonas_E fluorescens_AN:heptad=MCP-40H:species=d__Bacteria_p__Proteobacteria_c__Gammaproteobacteria_o__Pseudomonadales_f__Pseudomonadaceae_g__Pseudomonas_E_s__Pseudomonas_E fluorescens_AN],RS_GCF_001645105.1_protein.faa_NZ_LKEG01000027.1_2@PF00015_full_PFAM.464.636:0.00433337[&&NHX:Type=GTDB:gtdb_class=c__Gammaproteobacteria:gtdb_domain=d__Bacteria:gtdb_family=f__Pseudomonadaceae:gtdb_genus=g__Pseudomonas_E:gtdb_order=o__Pseudomonadales:gtdb_phylum=p__Proteobacteria:gtdb_species=s__Pseudomonas_E marginalis_B:heptad=MCP-40H:species=d__Bacteria_p__Proteobacteria_c__Gammaproteobacteria_o__Pseudomonadales_f__Pseudomonadaceae_g__Pseudomonas_E_s__Pseudomonas_E marginalis_B])0.875:0.00824385[&&NHX:Sample_counter=:Type_counter=GTDB--2:capture_class_counter=:capture_domain_counter=:capture_family_counter=:capture_genus_counter=:capture_order_counter=:capture_phylum_counter=:capture_species_counter=:evoltype=D:gtdb_class_counter=c__Gammaproteobacteria--2:gtdb_domain_counter=d__Bacteria--2:gtdb_family_counter=f__Pseudomonadaceae--2:gtdb_genus_counter=g__Pseudomonas_E--2:gtdb_order_counter=o__Pseudomonadales--2:gtdb_phylum_counter=p__Proteobacteria--2:gtdb_species_counter=s__Pseudomonas_E fluorescens_AN--1||s__Pseudomonas_E marginalis_B--1:heptad_counter=MCP-40H--2:lbd_counter=:lca=d__Bacteria:lca_tree=g__Pseudomonas_E:name=N424821:ref_name_counter=],((RS_GCF_007858185.1_protein.faa_NZ_VFES01000009.1_24@PF00015_full_PFAM.463.636:0.00428564[&&NHX:Type=GTDB:gtdb_class=c__Gammaproteobacteria:gtdb_domain=d__Bacteria:gtdb_family=f__Pseudomonadaceae:gtdb_genus=g__Pseudomonas_E:gtdb_order=o__Pseudomonadales:gtdb_phylum=p__Proteobacteria:gtdb_species=s__Pseudomonas_E grimontii:heptad=MCP-40H:species=d__Bacteria_p__Proteobacteria_c__Gammaproteobacteria_o__Pseudomonadales_f__Pseudomonadaceae_g__Pseudomonas_E_s__Pseudomonas_E grimontii],(RS_GCF_001269925.1_protein.faa_NZ_LHVO01000013.1_31@PF00015_full_PFAM.463.636:0.0128895[&&NHX:Type=GTDB:gtdb_class=c__Gammaproteobacteria:gtdb_domain=d__Bacteria:gtdb_family=f__Pseudomonadaceae:gtdb_genus=g__Pseudomonas_E:gtdb_order=o__Pseudomonadales:gtdb_phylum=p__Proteobacteria:gtdb_species=s__Pseudomonas_E sp001269925:heptad=MCP-40H:species=d__Bacteria_p__Proteobacteria_c__Gammaproteobacteria_o__Pseudomonadales_f__Pseudomonadaceae_g__Pseudomonas_E_s__Pseudomonas_E sp001269925],(RS_GCF_014207255.1_protein.faa_NZ_JACHCZ010000008.1_149@PF00015_full_PFAM.466.636:0.00432924[&&NHX:Type=GTDB:gtdb_class=c__Gammaproteobacteria:gtdb_domain=d__Bacteria:gtdb_family=f__Pseudomonadaceae:gtdb_genus=g__Pseudomonas_E:gtdb_order=o__Pseudomonadales:gtdb_phylum=p__Proteobacteria:gtdb_species=s__Pseudomonas_E sp014207255:heptad=MCP-40H:species=d__Bacteria_p__Proteobacteria_c__Gammaproteobacteria_o__Pseudomonadales_f__Pseudomonadaceae_g__Pseudomonas_E_s__Pseudomonas_E sp014207255],RS_GCF_900105325.1_protein.faa_NZ_FNSU01000001.1_1281@PF00015_full_PFAM.466.636:5e-09[&&NHX:Type=GTDB:gtdb_class=c__Gammaproteobacteria:gtdb_domain=d__Bacteria:gtdb_family=f__Pseudomonadaceae:gtdb_genus=g__Pseudomonas_E:gtdb_order=o__Pseudomonadales:gtdb_phylum=p__Proteobacteria:gtdb_species=s__Pseudomonas_E marginalis:heptad=MCP-40H:species=d__Bacteria_p__Proteobacteria_c__Gammaproteobacteria_o__Pseudomonadales_f__Pseudomonadaceae_g__Pseudomonas_E_s__Pseudomonas_E marginalis])0:5e-09[&&NHX:Sample_counter=:Type_counter=GTDB--2:capture_class_counter=:capture_domain_counter=:capture_family_counter=:capture_genus_counter=:capture_order_counter=:capture_phylum_counter=:capture_species_counter=:evoltype=D:gtdb_class_counter=c__Gammaproteobacteria--2:gtdb_domain_counter=d__Bacteria--2:gtdb_family_counter=f__Pseudomonadaceae--2:gtdb_genus_counter=g__Pseudomonas_E--2:gtdb_order_counter=o__Pseudomonadales--2:gtdb_phylum_counter=p__Proteobacteria--2:gtdb_species_counter=s__Pseudomonas_E marginalis--1||s__Pseudomonas_E sp014207255--1:heptad_counter=MCP-40H--2:lbd_counter=:lca=d__Bacteria:lca_tree=g__Pseudomonas_E:name=N424826:ref_name_counter=])0:5e-09[&&NHX:Sample_counter=:Type_counter=GTDB--3:capture_class_counter=:capture_domain_counter=:capture_family_counter=:capture_genus_counter=:capture_order_counter=:capture_phylum_counter=:capture_species_counter=:evoltype=D:gtdb_class_counter=c__Gammaproteobacteria--3:gtdb_domain_counter=d__Bacteria--3:gtdb_family_counter=f__Pseudomonadaceae--3:gtdb_genus_counter=g__Pseudomonas_E--3:gtdb_order_counter=o__Pseudomonadales--3:gtdb_phylum_counter=p__Proteobacteria--3:gtdb_species_counter=s__Pseudomonas_E marginalis--1||s__Pseudomonas_E sp001269925--1||s__Pseudomonas_E sp014207255--1:heptad_counter=MCP-40H--3:lbd_counter=:lca=d__Bacteria:lca_tree=g__Pseudomonas_E:name=N424827:ref_name_counter=])0.848:0.00427431[&&NHX:Sample_counter=:Type_counter=GTDB--4:capture_class_counter=:capture_domain_counter=:capture_family_counter=:capture_genus_counter=:capture_order_counter=:capture_phylum_counter=:capture_species_counter=:evoltype=D:gtdb_class_counter=c__Gammaproteobacteria--4:gtdb_domain_counter=d__Bacteria--4:gtdb_family_counter=f__Pseudomonadaceae--4:gtdb_genus_counter=g__Pseudomonas_E--4:gtdb_order_counter=o__Pseudomonadales--4:gtdb_phylum_counter=p__Proteobacteria--4:gtdb_species_counter=s__Pseudomonas_E grimontii--1||s__Pseudomonas_E marginalis--1||s__Pseudomonas_E sp001269925--1||s__Pseudomonas_E sp014207255--1:heptad_counter=MCP-40H--4:lbd_counter=:lca=d__Bacteria:lca_tree=g__Pseudomonas_E:name=N424828:ref_name_counter=],RS_GCF_900624995.1_protein.faa_NZ_UYXQ01000056.1_21@PF00015_full_PFAM.457.636:0.00817079[&&NHX:Type=GTDB:gtdb_class=c__Gammaproteobacteria:gtdb_domain=d__Bacteria:gtdb_family=f__Pseudomonadaceae:gtdb_genus=g__Pseudomonas_E:gtdb_order=o__Pseudomonadales:gtdb_phylum=p__Proteobacteria:gtdb_species=s__Pseudomonas_E antarctica:heptad=MCP-40H:species=d__Bacteria_p__Proteobacteria_c__Gammaproteobacteria_o__Pseudomonadales_f__Pseudomonadaceae_g__Pseudomonas_E_s__Pseudomonas_E antarctica])0:5e-09[&&NHX:Sample_counter=:Type_counter=GTDB--5:capture_class_counter=:capture_domain_counter=:capture_family_counter=:capture_genus_counter=:capture_order_counter=:capture_phylum_counter=:capture_species_counter=:evoltype=D:gtdb_class_counter=c__Gammaproteobacteria--5:gtdb_domain_counter=d__Bacteria--5:gtdb_family_counter=f__Pseudomonadaceae--5:gtdb_genus_counter=g__Pseudomonas_E--5:gtdb_order_counter=o__Pseudomonadales--5:gtdb_phylum_counter=p__Proteobacteria--5:gtdb_species_counter=s__Pseudomonas_E antarctica--1||s__Pseudomonas_E grimontii--1||s__Pseudomonas_E marginalis--1||s__Pseudomonas_E sp001269925--1||s__Pseudomonas_E sp014207255--1:heptad_counter=MCP-40H--5:lbd_counter=:lca=d__Bacteria:lca_tree=g__Pseudomonas_E:name=N424830:ref_name_counter=])0.862:0.00407908[&&NHX:Sample_counter=:Type_counter=GTDB--7:capture_class_counter=:capture_domain_counter=:capture_family_counter=:capture_genus_counter=:capture_order_counter=:capture_phylum_counter=:capture_species_counter=:evoltype=D:gtdb_class_counter=c__Gammaproteobacteria--7:gtdb_domain_counter=d__Bacteria--7:gtdb_family_counter=f__Pseudomonadaceae--7:gtdb_genus_counter=g__Pseudomonas_E--7:gtdb_order_counter=o__Pseudomonadales--7:gtdb_phylum_counter=p__Proteobacteria--7:gtdb_species_counter=s__Pseudomonas_E antarctica--1||s__Pseudomonas_E fluorescens_AN--1||s__Pseudomonas_E grimontii--1||s__Pseudomonas_E marginalis--1||s__Pseudomonas_E marginalis_B--1||s__Pseudomonas_E sp001269925--1||s__Pseudomonas_E sp014207255--1:heptad_counter=MCP-40H--7:lbd_counter=:lca=d__Bacteria:lca_tree=g__Pseudomonas_E:name=N424831:ref_name_counter=],((RS_GCF_004682045.1_protein.faa_NZ_QUZT01000005.1_43@PF00015_full_PFAM.465.636:0.00858831[&&NHX:Type=GTDB:gtdb_class=c__Gammaproteobacteria:gtdb_domain=d__Bacteria:gtdb_family=f__Pseudomonadaceae:gtdb_genus=g__Pseudomonas_E:gtdb_order=o__Pseudomonadales:gtdb_phylum=p__Proteobacteria:gtdb_species=s__Pseudomonas_E nabeulensis:heptad=MCP-40H:species=d__Bacteria_p__Proteobacteria_c__Gammaproteobacteria_o__Pseudomonadales_f__Pseudomonadaceae_g__Pseudomonas_E_s__Pseudomonas_E nabeulensis],((RS_GCF_015461805.1_protein.faa_NZ_JACVZE010000001.1_1051@PF00015_full_PFAM.449.636:0.00379227[&&NHX:Type=GTDB:gtdb_class=c__Gammaproteobacteria:gtdb_domain=d__Bacteria:gtdb_family=f__Pseudomonadaceae:gtdb_genus=g__Pseudomonas_E:gtdb_order=o__Pseudomonadales:gtdb_phylum=p__Proteobacteria:gtdb_species=s__Pseudomonas_E pisciculturae:heptad=MCP-40H:species=d__Bacteria_p__Proteobacteria_c__Gammaproteobacteria_o__Pseudomonadales_f__Pseudomonadaceae_g__Pseudomonas_E_s__Pseudomonas_E pisciculturae],((RS_GCF_014851685.1_protein.faa_NZ_JACVAC010000005.1_281@PF00015_full_PFAM.448.636:0.0155203[&&NHX:Type=GTDB:gtdb_class=c__Gammaproteobacteria:gtdb_domain=d__Bacteria:gtdb_family=f__Pseudomonadaceae:gtdb_genus=g__Pseudomonas_E:gtdb_order=o__Pseudomonadales:gtdb_phylum=p__Proteobacteria:gtdb_species=s__Pseudomonas_E sp014851685:heptad=MCP-40H:species=d__Bacteria_p__Proteobacteria_c__Gammaproteobacteria_o__Pseudomonadales_f__Pseudomonadaceae_g__Pseudomonas_E_s__Pseudomonas_E sp014851685],(45743ed9-3dc1-49a8-92b9-09f079026a7a_4@MCPsignal.157.294:0.0126356[&&NHX:Sample=rhizpot3:Type=capture:capture_class=c__Gammaproteobacteria:capture_domain=d__Bacteria:capture_family=f__Pseudomonadaceae:capture_genus=g__Pseudomonas_E:capture_order=o__Pseudomonadales:capture_phylum=p__Proteobacteria:capture_species=s__Pseudomonas_E veronii:heptad=MCP-40H],RS_GCF_001439695.1_protein.faa_NZ_JYLL01000001.1_263@PF00015_full_PFAM.449.633:5e-09[&&NHX:Type=GTDB:gtdb_class=c__Gammaproteobacteria:gtdb_domain=d__Bacteria:gtdb_family=f__Pseudomonadaceae:gtdb_genus=g__Pseudomonas_E:gtdb_order=o__Pseudomonadales:gtdb_phylum=p__Proteobacteria:gtdb_species=s__Pseudomonas_E veronii:heptad=MCP-40H:species=d__Bacteria_p__Proteobacteria_c__Gammaproteobacteria_o__Pseudomonadales_f__Pseudomonadaceae_g__Pseudomonas_E_s__Pseudomonas_E veronii])0.964:0.0159934[&&NHX:Sample_counter=rhizpot3--1:Type_counter=GTDB--1||capture--1:capture_class_counter=c__Gammaproteobacteria--1:capture_domain_counter=d__Bacteria--1:capture_family_counter=f__Pseudomonadaceae--1:capture_genus_counter=g__Pseudomonas_E--1:capture_order_counter=o__Pseudomonadales--1:capture_phylum_counter=p__Proteobacteria--1:capture_species_counter=s__Pseudomonas_E veronii--1:gtdb_class_counter=c__Gammaproteobacteria--1:gtdb_domain_counter=d__Bacteria--1:gtdb_family_counter=f__Pseudomonadaceae--1:gtdb_genus_counter=g__Pseudomonas_E--1:gtdb_order_counter=o__Pseudomonadales--1:gtdb_phylum_counter=p__Proteobacteria--1:gtdb_species_counter=s__Pseudomonas_E veronii--1:heptad_counter=MCP-40H--2:lbd_counter=:lca_tree=s__Pseudomonas_E veronii:name=N424837:ref_name_counter=])0.753:0.00361527[&&NHX:Sample_counter=rhizpot3--1:Type_counter=GTDB--2||capture--1:capture_class_counter=c__Gammaproteobacteria--1:capture_domain_counter=d__Bacteria--1:capture_family_counter=f__Pseudomonadaceae--1:capture_genus_counter=g__Pseudomonas_E--1:capture_order_counter=o__Pseudomonadales--1:capture_phylum_counter=p__Proteobacteria--1:capture_species_counter=s__Pseudomonas_E veronii--1:gtdb_class_counter=c__Gammaproteobacteria--2:gtdb_domain_counter=d__Bacteria--2:gtdb_family_counter=f__Pseudomonadaceae--2:gtdb_genus_counter=g__Pseudomonas_E--2:gtdb_order_counter=o__Pseudomonadales--2:gtdb_phylum_counter=p__Proteobacteria--2:gtdb_species_counter=s__Pseudomonas_E sp014851685--1||s__Pseudomonas_E veronii--1:heptad_counter=MCP-40H--3:lbd_counter=:lca_tree=g__Pseudomonas_E:name=N424838:ref_name_counter=],RS_GCF_900583165.1_protein.faa_NZ_UTKY01000036.1_74@PF00015_full_PFAM.457.636:0.00405713[&&NHX:Type=GTDB:gtdb_class=c__Gammaproteobacteria:gtdb_domain=d__Bacteria:gtdb_family=f__Pseudomonadaceae:gtdb_genus=g__Pseudomonas_E:gtdb_order=o__Pseudomonadales:gtdb_phylum=p__Proteobacteria:gtdb_species=s__Pseudomonas_E sp900583165:heptad=MCP-40H:species=d__Bacteria_p__Proteobacteria_c__Gammaproteobacteria_o__Pseudomonadales_f__Pseudomonadaceae_g__Pseudomonas_E_s__Pseudomonas_E sp900583165])0:5e-09[&&NHX:Sample_counter=rhizpot3--1:Type_counter=GTDB--3||capture--1:capture_class_counter=c__Gammaproteobacteria--1:capture_domain_counter=d__Bacteria--1:capture_family_counter=f__Pseudomonadaceae--1:capture_genus_counter=g__Pseudomonas_E--1:capture_order_counter=o__Pseudomonadales--1:capture_phylum_counter=p__Proteobacteria--1:capture_species_counter=s__Pseudomonas_E veronii--1:gtdb_class_counter=c__Gammaproteobacteria--3:gtdb_domain_counter=d__Bacteria--3:gtdb_family_counter=f__Pseudomonadaceae--3:gtdb_genus_counter=g__Pseudomonas_E--3:gtdb_order_counter=o__Pseudomonadales--3:gtdb_phylum_counter=p__Proteobacteria--3:gtdb_species_counter=s__Pseudomonas_E sp014851685--1||s__Pseudomonas_E sp900583165--1||s__Pseudomonas_E veronii--1:heptad_counter=MCP-40H--4:lbd_counter=:lca_tree=g__Pseudomonas_E:name=N424840:ref_name_counter=])0.849:0.00378866[&&NHX:Sample_counter=rhizpot3--1:Type_counter=GTDB--4||capture--1:capture_class_counter=c__Gammaproteobacteria--1:capture_domain_counter=d__Bacteria--1:capture_family_counter=f__Pseudomonadaceae--1:capture_genus_counter=g__Pseudomonas_E--1:capture_order_counter=o__Pseudomonadales--1:capture_phylum_counter=p__Proteobacteria--1:capture_species_counter=s__Pseudomonas_E veronii--1:gtdb_class_counter=c__Gammaproteobacteria--4:gtdb_domain_counter=d__Bacteria--4:gtdb_family_counter=f__Pseudomonadaceae--4:gtdb_genus_counter=g__Pseudomonas_E--4:gtdb_order_counter=o__Pseudomonadales--4:gtdb_phylum_counter=p__Proteobacteria--4:gtdb_species_counter=s__Pseudomonas_E pisciculturae--1||s__Pseudomonas_E sp014851685--1||s__Pseudomonas_E sp900583165--1||s__Pseudomonas_E veronii--1:heptad_counter=MCP-40H--5:lbd_counter=:lca_tree=g__Pseudomonas_E:name=N424841:ref_name_counter=],(((RS_GCF_900111895.1_protein.faa_NZ_FOKB01000012.1_145@PF00015_full_PFAM.465.636:0.00868726[&&NHX:Type=GTDB:gtdb_class=c__Gammaproteobacteria:gtdb_domain=d__Bacteria:gtdb_family=f__Pseudomonadaceae:gtdb_genus=g__Pseudomonas_E:gtdb_order=o__Pseudomonadales:gtdb_phylum=p__Proteobacteria:gtdb_species=s__Pseudomonas_E simiae:heptad=MCP-40H:species=d__Bacteria_p__Proteobacteria_c__Gammaproteobacteria_o__Pseudomonadales_f__Pseudomonadaceae_g__Pseudomonas_E_s__Pseudomonas_E simiae],RS_GCF_001579805.1_protein.faa_NZ_CP014546.1_3318@PF00015_full_PFAM.456.636:0.00397757[&&NHX:Type=GTDB:gtdb_class=c__Gammaproteobacteria:gtdb_domain=d__Bacteria:gtdb_family=f__Pseudomonadaceae:gtdb_genus=g__Pseudomonas_E:gtdb_order=o__Pseudomonadales:gtdb_phylum=p__Proteobacteria:gtdb_species=s__Pseudomonas_E azotoformans_A:heptad=MCP-40H:species=d__Bacteria_p__Proteobacteria_c__Gammaproteobacteria_o__Pseudomonadales_f__Pseudomonadaceae_g__Pseudomonas_E_s__Pseudomonas_E azotoformans_A])0.891:0.00814999[&&NHX:Sample_counter=:Type_counter=GTDB--2:capture_class_counter=:capture_domain_counter=:capture_family_counter=:capture_genus_counter=:capture_order_counter=:capture_phylum_counter=:capture_species_counter=:evoltype=D:gtdb_class_counter=c__Gammaproteobacteria--2:gtdb_domain_counter=d__Bacteria--2:gtdb_family_counter=f__Pseudomonadaceae--2:gtdb_genus_counter=g__Pseudomonas_E--2:gtdb_order_counter=o__Pseudomonadales--2:gtdb_phylum_counter=p__Proteobacteria--2:gtdb_species_counter=s__Pseudomonas_E azotoformans_A--1||s__Pseudomonas_E simiae--1:heptad_counter=MCP-40H--2:lbd_counter=:lca=d__Bacteria:lca_tree=g__Pseudomonas_E:name=N424844:ref_name_counter=],RS_GCF_002563895.1_protein.faa_NZ_PDJB01000001.1_1888@PF00015_full_PFAM.463.636:5e-09[&&NHX:Type=GTDB:gtdb_class=c__Gammaproteobacteria:gtdb_domain=d__Bacteria:gtdb_family=f__Pseudomonadaceae:gtdb_genus=g__Pseudomonas_E:gtdb_order=o__Pseudomonadales:gtdb_phylum=p__Proteobacteria:gtdb_species=s__Pseudomonas_E lurida:heptad=MCP-40H:species=d__Bacteria_p__Proteobacteria_c__Gammaproteobacteria_o__Pseudomonadales_f__Pseudomonadaceae_g__Pseudomonas_E_s__Pseudomonas_E lurida])0.87:0.00401157[&&NHX:Sample_counter=:Type_counter=GTDB--3:capture_class_counter=:capture_domain_counter=:capture_family_counter=:capture_genus_counter=:capture_order_counter=:capture_phylum_counter=:capture_species_counter=:evoltype=D:gtdb_class_counter=c__Gammaproteobacteria--3:gtdb_domain_counter=d__Bacteria--3:gtdb_family_counter=f__Pseudomonadaceae--3:gtdb_genus_counter=g__Pseudomonas_E--3:gtdb_order_counter=o__Pseudomonadales--3:gtdb_phylum_counter=p__Proteobacteria--3:gtdb_species_counter=s__Pseudomonas_E azotoformans_A--1||s__Pseudomonas_E lurida--1||s__Pseudomonas_E simiae--1:heptad_counter=MCP-40H--3:lbd_counter=:lca=d__Bacteria:lca_tree=g__Pseudomonas_E:name=N424846:ref_name_counter=],RS_GCF_000612585.1_protein.faa_NZ_JFCA01000049.1_44@PF00015_full_PFAM.458.636:6e-09[&&NHX:Type=GTDB:gtdb_class=c__Gammaproteobacteria:gtdb_domain=d__Bacteria:gtdb_family=f__Pseudomonadaceae:gtdb_genus=g__Pseudomonas_E:gtdb_order=o__Pseudomonadales:gtdb_phylum=p__Proteobacteria:gtdb_species=s__Pseudomonas_E sp000612585:heptad=MCP-40H:species=d__Bacteria_p__Proteobacteria_c__Gammaproteobacteria_o__Pseudomonadales_f__Pseudomonadaceae_g__Pseudomonas_E_s__Pseudomonas_E sp000612585])0:6e-09[&&NHX:Sample_counter=:Type_counter=GTDB--4:capture_class_counter=:capture_domain_counter=:capture_family_counter=:capture_genus_counter=:capture_order_counter=:capture_phylum_counter=:capture_species_counter=:evoltype=D:gtdb_class_counter=c__Gammaproteobacteria--4:gtdb_domain_counter=d__Bacteria--4:gtdb_family_counter=f__Pseudomonadaceae--4:gtdb_genus_counter=g__Pseudomonas_E--4:gtdb_order_counter=o__Pseudomonadales--4:gtdb_phylum_counter=p__Proteobacteria--4:gtdb_species_counter=s__Pseudomonas_E azotoformans_A--1||s__Pseudomonas_E lurida--1||s__Pseudomonas_E simiae--1||s__Pseudomonas_E sp000612585--1:heptad_counter=MCP-40H--4:lbd_counter=:lca=d__Bacteria:lca_tree=g__Pseudomonas_E:name=N424848:ref_name_counter=])0:5e-09[&&NHX:Sample_counter=rhizpot3--1:Type_counter=GTDB--8||capture--1:capture_class_counter=c__Gammaproteobacteria--1:capture_domain_counter=d__Bacteria--1:capture_family_counter=f__Pseudomonadaceae--1:capture_genus_counter=g__Pseudomonas_E--1:capture_order_counter=o__Pseudomonadales--1:capture_phylum_counter=p__Proteobacteria--1:capture_species_counter=s__Pseudomonas_E veronii--1:gtdb_class_counter=c__Gammaproteobacteria--8:gtdb_domain_counter=d__Bacteria--8:gtdb_family_counter=f__Pseudomonadaceae--8:gtdb_genus_counter=g__Pseudomonas_E--8:gtdb_order_counter=o__Pseudomonadales--8:gtdb_phylum_counter=p__Proteobacteria--8:gtdb_species_counter=s__Pseudomonas_E azotoformans_A--1||s__Pseudomonas_E lurida--1||s__Pseudomonas_E pisciculturae--1||s__Pseudomonas_E simiae--1||s__Pseudomonas_E sp000612585--1||s__Pseudomonas_E sp014851685--1||s__Pseudomonas_E sp900583165--1||s__Pseudomonas_E veronii--1:heptad_counter=MCP-40H--9:lbd_counter=:lca_tree=g__Pseudomonas_E:name=N424849:ref_name_counter=])0.85:0.00378939[&&NHX:Sample_counter=rhizpot3--1:Type_counter=GTDB--9||capture--1:capture_class_counter=c__Gammaproteobacteria--1:capture_domain_counter=d__Bacteria--1:capture_family_counter=f__Pseudomonadaceae--1:capture_genus_counter=g__Pseudomonas_E--1:capture_order_counter=o__Pseudomonadales--1:capture_phylum_counter=p__Proteobacteria--1:capture_species_counter=s__Pseudomonas_E veronii--1:evoltype=D:gtdb_class_counter=c__Gammaproteobacteria--9:gtdb_domain_counter=d__Bacteria--9:gtdb_family_counter=f__Pseudomonadaceae--9:gtdb_genus_counter=g__Pseudomonas_E--9:gtdb_order_counter=o__Pseudomonadales--9:gtdb_phylum_counter=p__Proteobacteria--9:gtdb_species_counter=s__Pseudomonas_E azotoformans_A--1||s__Pseudomonas_E lurida--1||s__Pseudomonas_E nabeulensis--1||s__Pseudomonas_E pisciculturae--1||s__Pseudomonas_E simiae--1||s__Pseudomonas_E sp000612585--1||s__Pseudomonas_E sp014851685--1||s__Pseudomonas_E sp900583165--1||s__Pseudomonas_E veronii--1:heptad_counter=MCP-40H--10:lbd_counter=:lca=d__Bacteria:lca_tree=g__Pseudomonas_E:name=N424850:ref_name_counter=],(RS_GCF_900102035.1_protein.faa_NZ_LT629689.1_2607@PF00015_full_PFAM.465.638:0.00879056[&&NHX:Type=GTDB:gtdb_class=c__Gammaproteobacteria:gtdb_domain=d__Bacteria:gtdb_family=f__Pseudomonadaceae:gtdb_genus=g__Pseudomonas_E:gtdb_order=o__Pseudomonadales:gtdb_phylum=p__Proteobacteria:gtdb_species=s__Pseudomonas_E extremaustralis:heptad=MCP-40H:species=d__Bacteria_p__Proteobacteria_c__Gammaproteobacteria_o__Pseudomonadales_f__Pseudomonadaceae_g__Pseudomonas_E_s__Pseudomonas_E extremaustralis],(RS_GCF_002007785.1_protein.faa_NZ_CP019856.1_1890@PF00015_full_PFAM.462.636:0.0126621[&&NHX:Type=GTDB:gtdb_class=c__Gammaproteobacteria:gtdb_domain=d__Bacteria:gtdb_family=f__Pseudomonadaceae:gtdb_genus=g__Pseudomonas_E:gtdb_order=o__Pseudomonadales:gtdb_phylum=p__Proteobacteria:gtdb_species=s__Pseudomonas_E azotoformans_B:heptad=MCP-40H:species=d__Bacteria_p__Proteobacteria_c__Gammaproteobacteria_o__Pseudomonadales_f__Pseudomonadaceae_g__Pseudomonas_E_s__Pseudomonas_E azotoformans_B],((RS_GCF_000503215.1_protein.faa_NZ_AYTD01000004.1_149@PF00015_full_PFAM.466.636:0[&&NHX:Type=GTDB:gtdb_class=c__Gammaproteobacteria:gtdb_domain=d__Bacteria:gtdb_family=f__Pseudomonadaceae:gtdb_genus=g__Pseudomonas_E:gtdb_order=o__Pseudomonadales:gtdb_phylum=p__Proteobacteria:gtdb_species=s__Pseudomonas_E canadensis:heptad=MCP-40H:species=d__Bacteria_p__Proteobacteria_c__Gammaproteobacteria_o__Pseudomonadales_f__Pseudomonadaceae_g__Pseudomonas_E_s__Pseudomonas_E canadensis],RS_GCF_000503215.1_protein.faa_NZ_AYTD01000018.1_3@PF00015_full_PFAM.466.636:0[&&NHX:Type=GTDB:gtdb_class=c__Gammaproteobacteria:gtdb_domain=d__Bacteria:gtdb_family=f__Pseudomonadaceae:gtdb_genus=g__Pseudomonas_E:gtdb_order=o__Pseudomonadales:gtdb_phylum=p__Proteobacteria:gtdb_species=s__Pseudomonas_E canadensis:heptad=MCP-40H:species=d__Bacteria_p__Proteobacteria_c__Gammaproteobacteria_o__Pseudomonadales_f__Pseudomonadaceae_g__Pseudomonas_E_s__Pseudomonas_E canadensis])0:0[&&NHX:Sample_counter=:Type_counter=GTDB--2:capture_class_counter=:capture_domain_counter=:capture_family_counter=:capture_genus_counter=:capture_order_counter=:capture_phylum_counter=:capture_species_counter=:evoltype=D:gtdb_class_counter=c__Gammaproteobacteria--2:gtdb_domain_counter=d__Bacteria--2:gtdb_family_counter=f__Pseudomonadaceae--2:gtdb_genus_counter=g__Pseudomonas_E--2:gtdb_order_counter=o__Pseudomonadales--2:gtdb_phylum_counter=p__Proteobacteria--2:gtdb_species_counter=s__Pseudomonas_E canadensis--2:heptad_counter=MCP-40H--2:lbd_counter=:lca=d__Bacteria:lca_tree=s__Pseudomonas_E canadensis:name=N424855:ref_name_counter=],RS_GCF_000503215.1_protein.faa_NZ_AYTD01000005.1_56@PF00015_full_PFAM.466.636:0[&&NHX:Type=GTDB:gtdb_class=c__Gammaproteobacteria:gtdb_domain=d__Bacteria:gtdb_family=f__Pseudomonadaceae:gtdb_genus=g__Pseudomonas_E:gtdb_order=o__Pseudomonadales:gtdb_phylum=p__Proteobacteria:gtdb_species=s__Pseudomonas_E canadensis:heptad=MCP-40H:species=d__Bacteria_p__Proteobacteria_c__Gammaproteobacteria_o__Pseudomonadales_f__Pseudomonadaceae_g__Pseudomonas_E_s__Pseudomonas_E canadensis]):5e-09[&&NHX:Sample_counter=:Type_counter=GTDB--3:capture_class_counter=:capture_domain_counter=:capture_family_counter=:capture_genus_counter=:capture_order_counter=:capture_phylum_counter=:capture_species_counter=:evoltype=D:gtdb_class_counter=c__Gammaproteobacteria--3:gtdb_domain_counter=d__Bacteria--3:gtdb_family_counter=f__Pseudomonadaceae--3:gtdb_genus_counter=g__Pseudomonas_E--3:gtdb_order_counter=o__Pseudomonadales--3:gtdb_phylum_counter=p__Proteobacteria--3:gtdb_species_counter=s__Pseudomonas_E canadensis--3:heptad_counter=MCP-40H--3:lbd_counter=:lca=d__Bacteria:lca_tree=s__Pseudomonas_E canadensis:name=N424857:ref_name_counter=])0:6e-09[&&NHX:Sample_counter=:Type_counter=GTDB--4:capture_class_counter=:capture_domain_counter=:capture_family_counter=:capture_genus_counter=:capture_order_counter=:capture_phylum_counter=:capture_species_counter=:evoltype=D:gtdb_class_counter=c__Gammaproteobacteria--4:gtdb_domain_counter=d__Bacteria--4:gtdb_family_counter=f__Pseudomonadaceae--4:gtdb_genus_counter=g__Pseudomonas_E--4:gtdb_order_counter=o__Pseudomonadales--4:gtdb_phylum_counter=p__Proteobacteria--4:gtdb_species_counter=s__Pseudomonas_E azotoformans_B--1||s__Pseudomonas_E canadensis--3:heptad_counter=MCP-40H--4:lbd_counter=:lca=d__Bacteria:lca_tree=g__Pseudomonas_E:name=N424858:ref_name_counter=])0:5e-09[&&NHX:Sample_counter=:Type_counter=GTDB--5:capture_class_counter=:capture_domain_counter=:capture_family_counter=:capture_genus_counter=:capture_order_counter=:capture_phylum_counter=:capture_species_counter=:evoltype=D:gtdb_class_counter=c__Gammaproteobacteria--5:gtdb_domain_counter=d__Bacteria--5:gtdb_family_counter=f__Pseudomonadaceae--5:gtdb_genus_counter=g__Pseudomonas_E--5:gtdb_order_counter=o__Pseudomonadales--5:gtdb_phylum_counter=p__Proteobacteria--5:gtdb_species_counter=s__Pseudomonas_E azotoformans_B--1||s__Pseudomonas_E canadensis--3||s__Pseudomonas_E extremaustralis--1:heptad_counter=MCP-40H--5:lbd_counter=:lca=d__Bacteria:lca_tree=g__Pseudomonas_E:name=N424859:ref_name_counter=])0:5e-09[&&NHX:Sample_counter=rhizpot3--1:Type_counter=GTDB--14||capture--1:capture_class_counter=c__Gammaproteobacteria--1:capture_domain_counter=d__Bacteria--1:capture_family_counter=f__Pseudomonadaceae--1:capture_genus_counter=g__Pseudomonas_E--1:capture_order_counter=o__Pseudomonadales--1:capture_phylum_counter=p__Proteobacteria--1:capture_species_counter=s__Pseudomonas_E veronii--1:evoltype=D:gtdb_class_counter=c__Gammaproteobacteria--14:gtdb_domain_counter=d__Bacteria--14:gtdb_family_counter=f__Pseudomonadaceae--14:gtdb_genus_counter=g__Pseudomonas_E--14:gtdb_order_counter=o__Pseudomonadales--14:gtdb_phylum_counter=p__Proteobacteria--14:gtdb_species_counter=s__Pseudomonas_E azotoformans_A--1||s__Pseudomonas_E azotoformans_B--1||s__Pseudomonas_E canadensis--3||s__Pseudomonas_E extremaustralis--1||s__Pseudomonas_E lurida--1||s__Pseudomonas_E nabeulensis--1||s__Pseudomonas_E pisciculturae--1||s__Pseudomonas_E simiae--1||s__Pseudomonas_E sp000612585--1||s__Pseudomonas_E sp014851685--1||s__Pseudomonas_E sp900583165--1||s__Pseudomonas_E veronii--1:heptad_counter=MCP-40H--15:lbd_counter=:lca=d__Bacteria:lca_tree=g__Pseudomonas_E:name=N424860:ref_name_counter=])0:5e-09[&&NHX:Sample_counter=rhizpot3--1:Type_counter=GTDB--21||capture--1:capture_class_counter=c__Gammaproteobacteria--1:capture_domain_counter=d__Bacteria--1:capture_family_counter=f__Pseudomonadaceae--1:capture_genus_counter=g__Pseudomonas_E--1:capture_order_counter=o__Pseudomonadales--1:capture_phylum_counter=p__Proteobacteria--1:capture_species_counter=s__Pseudomonas_E veronii--1:evoltype=D:gtdb_class_counter=c__Gammaproteobacteria--21:gtdb_domain_counter=d__Bacteria--21:gtdb_family_counter=f__Pseudomonadaceae--21:gtdb_genus_counter=g__Pseudomonas_E--21:gtdb_order_counter=o__Pseudomonadales--21:gtdb_phylum_counter=p__Proteobacteria--21:gtdb_species_counter=s__Pseudomonas_E antarctica--1||s__Pseudomonas_E azotoformans_A--1||s__Pseudomonas_E azotoformans_B--1||s__Pseudomonas_E canadensis--3||s__Pseudomonas_E extremaustralis--1||s__Pseudomonas_E fluorescens_AN--1||s__Pseudomonas_E grimontii--1||s__Pseudomonas_E lurida--1||s__Pseudomonas_E marginalis--1||s__Pseudomonas_E marginalis_B--1||s__Pseudomonas_E nabeulensis--1||s__Pseudomonas_E pisciculturae--1||s__Pseudomonas_E simiae--1||s__Pseudomonas_E sp000612585--1||s__Pseudomonas_E sp001269925--1||s__Pseudomonas_E sp014207255--1||s__Pseudomonas_E sp014851685--1||s__Pseudomonas_E sp900583165--1||s__Pseudomonas_E veronii--1:heptad_counter=MCP-40H--22:lbd_counter=:lca=d__Bacteria:lca_tree=g__Pseudomonas_E:name=N424861:ref_name_counter=])0.836:0.00383687[&&NHX:Sample_counter=rhizpot3--1:Type_counter=GTDB--29||capture--1:capture_class_counter=c__Gammaproteobacteria--1:capture_domain_counter=d__Bacteria--1:capture_family_counter=f__Pseudomonadaceae--1:capture_genus_counter=g__Pseudomonas_E--1:capture_order_counter=o__Pseudomonadales--1:capture_phylum_counter=p__Proteobacteria--1:capture_species_counter=s__Pseudomonas_E veronii--1:evoltype=D:gtdb_class_counter=c__Gammaproteobacteria--29:gtdb_domain_counter=d__Bacteria--29:gtdb_family_counter=f__Pseudomonadaceae--29:gtdb_genus_counter=g__Pseudomonas_E--29:gtdb_order_counter=o__Pseudomonadales--29:gtdb_phylum_counter=p__Proteobacteria--29:gtdb_species_counter=s__Pseudomonas_E antarctica--1||s__Pseudomonas_E azotoformans--1||s__Pseudomonas_E azotoformans_A--1||s__Pseudomonas_E azotoformans_B--1||s__Pseudomonas_E canadensis--3||s__Pseudomonas_E extremaustralis--1||s__Pseudomonas_E extremorientalis--1||s__Pseudomonas_E fluorescens_AN--1||s__Pseudomonas_E grimontii--1||s__Pseudomonas_E lurida--1||s__Pseudomonas_E marginalis--1||s__Pseudomonas_E marginalis_B--1||s__Pseudomonas_E nabeulensis--1||s__Pseudomonas_E palleroniana--1||s__Pseudomonas_E pisciculturae--1||s__Pseudomonas_E reactans--1||s__Pseudomonas_E simiae--1||s__Pseudomonas_E sp000612585--1||s__Pseudomonas_E sp001269925--1||s__Pseudomonas_E sp002383725--1||s__Pseudomonas_E sp002843605--1||s__Pseudomonas_E sp003013355--1||s__Pseudomonas_E sp004519405--1||s__Pseudomonas_E sp014207255--1||s__Pseudomonas_E sp014851685--1||s__Pseudomonas_E sp900583165--1||s__Pseudomonas_E veronii--1:heptad_counter=MCP-40H--30:lbd_counter=:lca=d__Bacteria:lca_tree=g__Pseudomonas_E:name=N424862:ref_name_counter=])0:5e-09[&&NHX:Sample_counter=rhizpot3--1:Type_counter=GTDB--44||capture--1:capture_class_counter=c__Gammaproteobacteria--1:capture_domain_counter=d__Bacteria--1:capture_family_counter=f__Pseudomonadaceae--1:capture_genus_counter=g__Pseudomonas_E--1:capture_order_counter=o__Pseudomonadales--1:capture_phylum_counter=p__Proteobacteria--1:capture_species_counter=s__Pseudomonas_E veronii--1:evoltype=D:gtdb_class_counter=c__Gammaproteobacteria--44:gtdb_domain_counter=d__Bacteria--44:gtdb_family_counter=f__Pseudomonadaceae--44:gtdb_genus_counter=g__Pseudomonas_E--44:gtdb_order_counter=o__Pseudomonadales--44:gtdb_phylum_counter=p__Proteobacteria--44:gtdb_species_counter=s__Pseudomonas_E antarctica--1||s__Pseudomonas_E azotoformans--1||s__Pseudomonas_E azotoformans_A--1||s__Pseudomonas_E azotoformans_B--1||s__Pseudomonas_E canadensis--3||s__Pseudomonas_E cyclaminis--1||s__Pseudomonas_E edaphica--1||s__Pseudomonas_E extremaustralis--1||s__Pseudomonas_E extremorientalis--1||s__Pseudomonas_E fluorescens--1||s__Pseudomonas_E fluorescens_AN--1||s__Pseudomonas_E grimontii--1||s__Pseudomonas_E kairouanensis--1||s__Pseudomonas_E lurida--1||s__Pseudomonas_E marginalis--1||s__Pseudomonas_E marginalis_B--1||s__Pseudomonas_E nabeulensis--1||s__Pseudomonas_E palleroniana--1||s__Pseudomonas_E pisciculturae--1||s__Pseudomonas_E poae--1||s__Pseudomonas_E reactans--1||s__Pseudomonas_E salomonii--1||s__Pseudomonas_E simiae--1||s__Pseudomonas_E sivasensis--1||s__Pseudomonas_E sp000346755--1||s__Pseudomonas_E sp000612585--1||s__Pseudomonas_E sp001269925--1||s__Pseudomonas_E sp002383725--1||s__Pseudomonas_E sp002843605--1||s__Pseudomonas_E sp003013355--1||s__Pseudomonas_E sp003014915--1||s__Pseudomonas_E sp003208475--1||s__Pseudomonas_E sp003852235--1||s__Pseudomonas_E sp003852405--1||s__Pseudomonas_E sp004519405--1||s__Pseudomonas_E sp005938045--1||s__Pseudomonas_E sp009834565--1||s__Pseudomonas_E sp009866765--1||s__Pseudomonas_E sp014207255--1||s__Pseudomonas_E sp014851685--1||s__Pseudomonas_E sp900583165--1||s__Pseudomonas_E veronii--1:heptad_counter=MCP-40H--45:lbd_counter=:lca=d__Bacteria:lca_tree=g__Pseudomonas_E:name=N424863:ref_name_counter=],(RS_GCF_009707325.1_protein.faa_NZ_CP046103.1_1688@PF00015_full_PFAM.462.636:0.00661837[&&NHX:Type=GTDB:gtdb_class=c__Gammaproteobacteria:gtdb_domain=d__Bacteria:gtdb_family=f__Pseudomonadaceae:gtdb_genus=g__Pseudomonas_E:gtdb_order=o__Pseudomonadales:gtdb_phylum=p__Proteobacteria:gtdb_species=s__Pseudomonas_E sp002263605:heptad=MCP-40H:species=d__Bacteria_p__Proteobacteria_c__Gammaproteobacteria_o__Pseudomonadales_f__Pseudomonadaceae_g__Pseudomonas_E_s__Pseudomonas_E sp002263605],((((RS_GCF_001439845.1_protein.faa_NZ_JYLO01000016.1_67@PF00015_full_PFAM.466.635:5e-09[&&NHX:Type=GTDB:gtdb_class=c__Gammaproteobacteria:gtdb_domain=d__Bacteria:gtdb_family=f__Pseudomonadaceae:gtdb_genus=g__Pseudomonas_E:gtdb_order=o__Pseudomonadales:gtdb_phylum=p__Proteobacteria:gtdb_species=s__Pseudomonas_E lactis:heptad=MCP-40H:species=d__Bacteria_p__Proteobacteria_c__Gammaproteobacteria_o__Pseudomonadales_f__Pseudomonadaceae_g__Pseudomonas_E_s__Pseudomonas_E lactis],(RS_GCF_904063055.1_protein.faa_NZ_CAJFCN010000008.1_146@PF00015_full_PFAM.465.635:0[&&NHX:Type=GTDB:gtdb_class=c__Gammaproteobacteria:gtdb_domain=d__Bacteria:gtdb_family=f__Pseudomonadaceae:gtdb_genus=g__Pseudomonas_E:gtdb_order=o__Pseudomonadales:gtdb_phylum=p__Proteobacteria:gtdb_species=s__Pseudomonas_E paracarnis:heptad=MCP-40H:species=d__Bacteria_p__Proteobacteria_c__Gammaproteobacteria_o__Pseudomonadales_f__Pseudomonadaceae_g__Pseudomonas_E_s__Pseudomonas_E paracarnis],RS_GCF_001902145.1_protein.faa_NZ_MRST01000014.1_7@PF00015_full_PFAM.465.635:0[&&NHX:Type=GTDB:gtdb_class=c__Gammaproteobacteria:gtdb_domain=d__Bacteria:gtdb_family=f__Pseudomonadaceae:gtdb_genus=g__Pseudomonas_E:gtdb_order=o__Pseudomonadales:gtdb_phylum=p__Proteobacteria:gtdb_species=s__Pseudomonas_E fluorescens_BV:heptad=MCP-40H:species=d__Bacteria_p__Proteobacteria_c__Gammaproteobacteria_o__Pseudomonadales_f__Pseudomonadaceae_g__Pseudomonas_E_s__Pseudomonas_E fluorescens_BV]):5e-09[&&NHX:Sample_counter=:Type_counter=GTDB--2:capture_class_counter=:capture_domain_counter=:capture_family_counter=:capture_genus_counter=:capture_order_counter=:capture_phylum_counter=:capture_species_counter=:evoltype=D:gtdb_class_counter=c__Gammaproteobacteria--2:gtdb_domain_counter=d__Bacteria--2:gtdb_family_counter=f__Pseudomonadaceae--2:gtdb_genus_counter=g__Pseudomonas_E--2:gtdb_order_counter=o__Pseudomonadales--2:gtdb_phylum_counter=p__Proteobacteria--2:gtdb_species_counter=s__Pseudomonas_E fluorescens_BV--1||s__Pseudomonas_E paracarnis--1:heptad_counter=MCP-40H--2:lbd_counter=:lca=d__Bacteria:lca_tree=g__Pseudomonas_E:name=N424868:ref_name_counter=])0.832:5e-09[&&NHX:Sample_counter=:Type_counter=GTDB--3:capture_class_counter=:capture_domain_counter=:capture_family_counter=:capture_genus_counter=:capture_order_counter=:capture_phylum_counter=:capture_species_counter=:evoltype=D:gtdb_class_counter=c__Gammaproteobacteria--3:gtdb_domain_counter=d__Bacteria--3:gtdb_family_counter=f__Pseudomonadaceae--3:gtdb_genus_counter=g__Pseudomonas_E--3:gtdb_order_counter=o__Pseudomonadales--3:gtdb_phylum_counter=p__Proteobacteria--3:gtdb_species_counter=s__Pseudomonas_E fluorescens_BV--1||s__Pseudomonas_E lactis--1||s__Pseudomonas_E paracarnis--1:heptad_counter=MCP-40H--3:lbd_counter=:lca=d__Bacteria:lca_tree=g__Pseudomonas_E:name=N424869:ref_name_counter=],(((2a650d97-6ed7-4516-b802-4595cdffb953_4@MCPsignal.61.242:0[&&NHX:Sample=rhizpot1:Type=capture:besthit=94.8:bitscore=263.0:capture_class=c__Gammaproteobacteria:capture_domain=d__Bacteria:capture_family=f__Pseudomonadaceae:capture_genus=g__Pseudomonas_E:capture_order=o__Pseudomonadales:capture_phylum=p__Proteobacteria:capture_species=s__Pseudomonas_E lactis:evalue=1.94e-90:gapopen=0.0:heptad=MCP-40H:length=173.0:mismatch=9.0:qcovhsp=95.6:qend=181.0:qstart=9.0:ref_name=RS_GCF_003852405.1_protein.faa_NZ_QAJM01000006.1_82@PF00015_full_PFAM.446.636:scovhsp=91.1:send=173.0:sstart=1.0],19f69c33-f038-4366-85b3-3748e8fbd59a_4@MCPsignal.194.375:0[&&NHX:Sample=rhizpot1:Type=capture:besthit=94.8:bitscore=263.0:capture_class=c__Gammaproteobacteria:capture_domain=d__Bacteria:capture_family=f__Pseudomonadaceae:capture_genus=g__Pseudomonas_E:capture_order=o__Pseudomonadales:capture_phylum=p__Proteobacteria:capture_species=s__Pseudomonas_E lactis:evalue=1.94e-90:gapopen=0.0:heptad=MCP-40H:length=173.0:mismatch=9.0:qcovhsp=95.6:qend=181.0:qstart=9.0:ref_name=RS_GCF_003852405.1_protein.faa_NZ_QAJM01000006.1_82@PF00015_full_PFAM.446.636:scovhsp=91.1:send=173.0:sstart=1.0]):5e-09[&&NHX:Sample_counter=rhizpot1--2:Type_counter=capture--2:besthit_avg=94.8:besthit_max=94.8:besthit_min=94.8:besthit_std=0.0:besthit_sum=189.6:bitscore_avg=263.0:bitscore_max=263.0:bitscore_min=263.0:bitscore_std=0.0:bitscore_sum=526.0:capture_class_counter=c__Gammaproteobacteria--2:capture_domain_counter=d__Bacteria--2:capture_family_counter=f__Pseudomonadaceae--2:capture_genus_counter=g__Pseudomonas_E--2:capture_order_counter=o__Pseudomonadales--2:capture_phylum_counter=p__Proteobacteria--2:capture_species_counter=s__Pseudomonas_E lactis--2:evalue_avg=1.94e-90:evalue_max=1.94e-90:evalue_min=1.94e-90:evalue_std=0.0:evalue_sum=3.88e-90:gapopen_avg=0.0:gapopen_max=0.0:gapopen_min=0.0:gapopen_std=0.0:gapopen_sum=0.0:gtdb_class_counter=:gtdb_domain_counter=:gtdb_family_counter=:gtdb_genus_counter=:gtdb_order_counter=:gtdb_phylum_counter=:gtdb_species_counter=:heptad_counter=MCP-40H--2:lbd_counter=:length_avg=173.0:length_max=173.0:length_min=173.0:length_std=0.0:length_sum=346.0:mismatch_avg=9.0:mismatch_max=9.0:mismatch_min=9.0:mismatch_std=0.0:mismatch_sum=18.0:name=N424872:qcovhsp_avg=95.6:qcovhsp_max=95.6:qcovhsp_min=95.6:qcovhsp_std=0.0:qcovhsp_sum=191.2:qend_avg=181.0:qend_max=181.0:qend_min=181.0:qend_std=0.0:qend_sum=362.0:qstart_avg=9.0:qstart_max=9.0:qstart_min=9.0:qstart_std=0.0:qstart_sum=18.0:ref_name_counter=RS_GCF_003852405.1_protein.faa_NZ_QAJM01000006.1_82@PF00015_full_PFAM.446.636--2:scovhsp_avg=91.1:scovhsp_max=91.1:scovhsp_min=91.1:scovhsp_std=0.0:scovhsp_sum=182.2:send_avg=173.0:send_max=173.0:send_min=173.0:send_std=0.0:send_sum=346.0:sstart_avg=1.0:sstart_max=1.0:sstart_min=1.0:sstart_std=0.0:sstart_sum=2.0],((((((5133f6c9-b1c4-4ba0-b766-26efb30ff609_2@MCPsignal.165.289:0.0121209[&&NHX:Sample=rhizpot1:Type=capture:capture_class=c__Gammaproteobacteria:capture_domain=d__Bacteria:capture_family=f__Pseudomonadaceae:capture_genus=g__Pseudomonas_E:capture_order=o__Pseudomonadales:capture_phylum=p__Proteobacteria:capture_species=s__Pseudomonas_E lactis:heptad=MCP-40H],(9dc7b121-5a92-4fd8-ae24-13d6da0f16e0_1@MCPsignal.192.275:5e-09[&&NHX:Sample=rhizpot1:Type=capture:capture_class=c__Gammaproteobacteria:capture_domain=d__Bacteria:capture_family=f__Pseudomonadaceae:capture_genus=g__Pseudomonas_E:capture_order=o__Pseudomonadales:capture_phylum=p__Proteobacteria:capture_species=s__Pseudomonas_E lactis:heptad=MCP-40H],(343ee127-f212-5793-b948-1efacc3d2dfb_4@MCPsignal.136.222:5e-09[&&NHX:Sample=rhizpot3:Type=capture:capture_class=c__Gammaproteobacteria:capture_domain=d__Bacteria:capture_family=f__Pseudomonadaceae:capture_genus=g__Pseudomonas_E:capture_order=o__Pseudomonadales:capture_phylum=p__Proteobacteria:capture_species=s__Pseudomonas_E fluorescens_BV:heptad=MCP-40H],(56dde8ea-843d-4c1a-ab8b-791f49fa5018_3@MCPsignal.78.164:0.00862457[&&NHX:Sample=rhizpot1:Type=capture:capture_class=c__Gammaproteobacteria:capture_domain=d__Bacteria:capture_family=f__Pseudomonadaceae:capture_genus=g__Pseudomonas_E:capture_order=o__Pseudomonadales:capture_phylum=p__Proteobacteria:capture_species=s__Pseudomonas_E lactis:heptad=MCP-40H],(3d091fc2-cbcd-46dd-a8a7-01dda232d829_6@MCPsignal.19.154:1.00812[&&NHX:Sample=rhizpot2:Type=capture:besthit=58.2:bitscore=108.0:capture_class=c__Gammaproteobacteria:capture_domain=d__Bacteria:capture_family=f__SKWO01:capture_genus=g__SKWO01:capture_order=o__SKWO01:capture_phylum=p__Proteobacteria:capture_species=s__SKWO01 sp007128895:evalue=2.14e-30:gapopen=4.0:heptad=MCP-40H:length=146.0:mismatch=50.0:qcovhsp=100.0:qend=135.0:qstart=1.0:ref_name=RS_GCF_000282415.1_protein.faa_NZ_AKJI01000055.1_1@PF00015_full_PFAM.457.632:scovhsp=83.4:send=161.0:sstart=16.0],ce0805c9-7bdd-4585-b479-0657fe9474a9_3@MCPsignal.23.155:5e-09[&&NHX:Sample=rhizpot3:Type=capture:capture_class=c__Gammaproteobacteria:capture_domain=d__Bacteria:capture_family=f__Pseudomonadaceae:capture_genus=g__Pseudomonas_E:capture_order=o__Pseudomonadales:capture_phylum=p__Proteobacteria:capture_species=s__Pseudomonas_E lactis:heptad=MCP-40H])0.88:0.0184017[&&NHX:Sample_counter=rhizpot2--1||rhizpot3--1:Type_counter=capture--2:besthit_avg=58.2:besthit_max=58.2:besthit_min=58.2:besthit_std=0:besthit_sum=58.2:bitscore_avg=108.0:bitscore_max=108.0:bitscore_min=108.0:bitscore_std=0:bitscore_sum=108.0:capture_class_counter=c__Gammaproteobacteria--2:capture_domain_counter=d__Bacteria--2:capture_family_counter=f__Pseudomonadaceae--1||f__SKWO01--1:capture_genus_counter=g__Pseudomonas_E--1||g__SKWO01--1:capture_order_counter=o__Pseudomonadales--1||o__SKWO01--1:capture_phylum_counter=p__Proteobacteria--2:capture_species_counter=s__Pseudomonas_E lactis--1||s__SKWO01 sp007128895--1:evalue_avg=2.14e-30:evalue_max=2.14e-30:evalue_min=2.14e-30:evalue_std=0:evalue_sum=2.14e-30:gapopen_avg=4.0:gapopen_max=4.0:gapopen_min=4.0:gapopen_std=0:gapopen_sum=4.0:gtdb_class_counter=:gtdb_domain_counter=:gtdb_family_counter=:gtdb_genus_counter=:gtdb_order_counter=:gtdb_phylum_counter=:gtdb_species_counter=:heptad_counter=MCP-40H--2:lbd_counter=:length_avg=146.0:length_max=146.0:length_min=146.0:length_std=0:length_sum=146.0:mismatch_avg=50.0:mismatch_max=50.0:mismatch_min=50.0:mismatch_std=0:mismatch_sum=50.0:name=N424879:qcovhsp_avg=100.0:qcovhsp_max=100.0:qcovhsp_min=100.0:qcovhsp_std=0:qcovhsp_sum=100.0:qend_avg=135.0:qend_max=135.0:qend_min=135.0:qend_std=0:qend_sum=135.0:qstart_avg=1.0:qstart_max=1.0:qstart_min=1.0:qstart_std=0:qstart_sum=1.0:ref_name_counter=RS_GCF_000282415.1_protein.faa_NZ_AKJI01000055.1_1@PF00015_full_PFAM.457.632--1:scovhsp_avg=83.4:scovhsp_max=83.4:scovhsp_min=83.4:scovhsp_std=0:scovhsp_sum=83.4:send_avg=161.0:send_max=161.0:send_min=161.0:send_std=0:send_sum=161.0:sstart_avg=16.0:sstart_max=16.0:sstart_min=16.0:sstart_std=0:sstart_sum=16.0])0:5e-09[&&NHX:Sample_counter=rhizpot1--1||rhizpot2--1||rhizpot3--1:Type_counter=capture--3:besthit_avg=58.2:besthit_max=58.2:besthit_min=58.2:besthit_std=0:besthit_sum=58.2:bitscore_avg=108.0:bitscore_max=108.0:bitscore_min=108.0:bitscore_std=0:bitscore_sum=108.0:capture_class_counter=c__Gammaproteobacteria--3:capture_domain_counter=d__Bacteria--3:capture_family_counter=f__Pseudomonadaceae--2||f__SKWO01--1:capture_genus_counter=g__Pseudomonas_E--2||g__SKWO01--1:capture_order_counter=o__Pseudomonadales--2||o__SKWO01--1:capture_phylum_counter=p__Proteobacteria--3:capture_species_counter=s__Pseudomonas_E lactis--2||s__SKWO01 sp007128895--1:evalue_avg=2.14e-30:evalue_max=2.14e-30:evalue_min=2.14e-30:evalue_std=0:evalue_sum=2.14e-30:gapopen_avg=4.0:gapopen_max=4.0:gapopen_min=4.0:gapopen_std=0:gapopen_sum=4.0:gtdb_class_counter=:gtdb_domain_counter=:gtdb_family_counter=:gtdb_genus_counter=:gtdb_order_counter=:gtdb_phylum_counter=:gtdb_species_counter=:heptad_counter=MCP-40H--3:lbd_counter=:length_avg=146.0:length_max=146.0:length_min=146.0:length_std=0:length_sum=146.0:mismatch_avg=50.0:mismatch_max=50.0:mismatch_min=50.0:mismatch_std=0:mismatch_sum=50.0:name=N424880:qcovhsp_avg=100.0:qcovhsp_max=100.0:qcovhsp_min=100.0:qcovhsp_std=0:qcovhsp_sum=100.0:qend_avg=135.0:qend_max=135.0:qend_min=135.0:qend_std=0:qend_sum=135.0:qstart_avg=1.0:qstart_max=1.0:qstart_min=1.0:qstart_std=0:qstart_sum=1.0:ref_name_counter=RS_GCF_000282415.1_protein.faa_NZ_AKJI01000055.1_1@PF00015_full_PFAM.457.632--1:scovhsp_avg=83.4:scovhsp_max=83.4:scovhsp_min=83.4:scovhsp_std=0:scovhsp_sum=83.4:send_avg=161.0:send_max=161.0:send_min=161.0:send_std=0:send_sum=161.0:sstart_avg=16.0:sstart_max=16.0:sstart_min=16.0:sstart_std=0:sstart_sum=16.0])0.499:5e-09[&&NHX:Sample_counter=rhizpot1--1||rhizpot2--1||rhizpot3--2:Type_counter=capture--4:besthit_avg=58.2:besthit_max=58.2:besthit_min=58.2:besthit_std=0:besthit_sum=58.2:bitscore_avg=108.0:bitscore_max=108.0:bitscore_min=108.0:bitscore_std=0:bitscore_sum=108.0:capture_class_counter=c__Gammaproteobacteria--4:capture_domain_counter=d__Bacteria--4:capture_family_counter=f__Pseudomonadaceae--3||f__SKWO01--1:capture_genus_counter=g__Pseudomonas_E--3||g__SKWO01--1:capture_order_counter=o__Pseudomonadales--3||o__SKWO01--1:capture_phylum_counter=p__Proteobacteria--4:capture_species_counter=s__Pseudomonas_E fluorescens_BV--1||s__Pseudomonas_E lactis--2||s__SKWO01 sp007128895--1:evalue_avg=2.14e-30:evalue_max=2.14e-30:evalue_min=2.14e-30:evalue_std=0:evalue_sum=2.14e-30:gapopen_avg=4.0:gapopen_max=4.0:gapopen_min=4.0:gapopen_std=0:gapopen_sum=4.0:gtdb_class_counter=:gtdb_domain_counter=:gtdb_family_counter=:gtdb_genus_counter=:gtdb_order_counter=:gtdb_phylum_counter=:gtdb_species_counter=:heptad_counter=MCP-40H--4:lbd_counter=:length_avg=146.0:length_max=146.0:length_min=146.0:length_std=0:length_sum=146.0:mismatch_avg=50.0:mismatch_max=50.0:mismatch_min=50.0:mismatch_std=0:mismatch_sum=50.0:name=N424881:qcovhsp_avg=100.0:qcovhsp_max=100.0:qcovhsp_min=100.0:qcovhsp_std=0:qcovhsp_sum=100.0:qend_avg=135.0:qend_max=135.0:qend_min=135.0:qend_std=0:qend_sum=135.0:qstart_avg=1.0:qstart_max=1.0:qstart_min=1.0:qstart_std=0:qstart_sum=1.0:ref_name_counter=RS_GCF_000282415.1_protein.faa_NZ_AKJI01000055.1_1@PF00015_full_PFAM.457.632--1:scovhsp_avg=83.4:scovhsp_max=83.4:scovhsp_min=83.4:scovhsp_std=0:scovhsp_sum=83.4:send_avg=161.0:send_max=161.0:send_min=161.0:send_std=0:send_sum=161.0:sstart_avg=16.0:sstart_max=16.0:sstart_min=16.0:sstart_std=0:sstart_sum=16.0])0.498:5e-09[&&NHX:Sample_counter=rhizpot1--2||rhizpot2--1||rhizpot3--2:Type_counter=capture--5:besthit_avg=58.2:besthit_max=58.2:besthit_min=58.2:besthit_std=0:besthit_sum=58.2:bitscore_avg=108.0:bitscore_max=108.0:bitscore_min=108.0:bitscore_std=0:bitscore_sum=108.0:capture_class_counter=c__Gammaproteobacteria--5:capture_domain_counter=d__Bacteria--5:capture_family_counter=f__Pseudomonadaceae--4||f__SKWO01--1:capture_genus_counter=g__Pseudomonas_E--4||g__SKWO01--1:capture_order_counter=o__Pseudomonadales--4||o__SKWO01--1:capture_phylum_counter=p__Proteobacteria--5:capture_species_counter=s__Pseudomonas_E fluorescens_BV--1||s__Pseudomonas_E lactis--3||s__SKWO01 sp007128895--1:evalue_avg=2.14e-30:evalue_max=2.14e-30:evalue_min=2.14e-30:evalue_std=0:evalue_sum=2.14e-30:gapopen_avg=4.0:gapopen_max=4.0:gapopen_min=4.0:gapopen_std=0:gapopen_sum=4.0:gtdb_class_counter=:gtdb_domain_counter=:gtdb_family_counter=:gtdb_genus_counter=:gtdb_order_counter=:gtdb_phylum_counter=:gtdb_species_counter=:heptad_counter=MCP-40H--5:lbd_counter=:length_avg=146.0:length_max=146.0:length_min=146.0:length_std=0:length_sum=146.0:mismatch_avg=50.0:mismatch_max=50.0:mismatch_min=50.0:mismatch_std=0:mismatch_sum=50.0:name=N424882:qcovhsp_avg=100.0:qcovhsp_max=100.0:qcovhsp_min=100.0:qcovhsp_std=0:qcovhsp_sum=100.0:qend_avg=135.0:qend_max=135.0:qend_min=135.0:qend_std=0:qend_sum=135.0:qstart_avg=1.0:qstart_max=1.0:qstart_min=1.0:qstart_std=0:qstart_sum=1.0:ref_name_counter=RS_GCF_000282415.1_protein.faa_NZ_AKJI01000055.1_1@PF00015_full_PFAM.457.632--1:scovhsp_avg=83.4:scovhsp_max=83.4:scovhsp_min=83.4:scovhsp_std=0:scovhsp_sum=83.4:send_avg=161.0:send_max=161.0:send_min=161.0:send_std=0:send_sum=161.0:sstart_avg=16.0:sstart_max=16.0:sstart_min=16.0:sstart_std=0:sstart_sum=16.0])0:5e-09[&&NHX:Sample_counter=rhizpot1--3||rhizpot2--1||rhizpot3--2:Type_counter=capture--6:besthit_avg=58.2:besthit_max=58.2:besthit_min=58.2:besthit_std=0:besthit_sum=58.2:bitscore_avg=108.0:bitscore_max=108.0:bitscore_min=108.0:bitscore_std=0:bitscore_sum=108.0:capture_class_counter=c__Gammaproteobacteria--6:capture_domain_counter=d__Bacteria--6:capture_family_counter=f__Pseudomonadaceae--5||f__SKWO01--1:capture_genus_counter=g__Pseudomonas_E--5||g__SKWO01--1:capture_order_counter=o__Pseudomonadales--5||o__SKWO01--1:capture_phylum_counter=p__Proteobacteria--6:capture_species_counter=s__Pseudomonas_E fluorescens_BV--1||s__Pseudomonas_E lactis--4||s__SKWO01 sp007128895--1:evalue_avg=2.14e-30:evalue_max=2.14e-30:evalue_min=2.14e-30:evalue_std=0:evalue_sum=2.14e-30:gapopen_avg=4.0:gapopen_max=4.0:gapopen_min=4.0:gapopen_std=0:gapopen_sum=4.0:gtdb_class_counter=:gtdb_domain_counter=:gtdb_family_counter=:gtdb_genus_counter=:gtdb_order_counter=:gtdb_phylum_counter=:gtdb_species_counter=:heptad_counter=MCP-40H--6:lbd_counter=:length_avg=146.0:length_max=146.0:length_min=146.0:length_std=0:length_sum=146.0:mismatch_avg=50.0:mismatch_max=50.0:mismatch_min=50.0:mismatch_std=0:mismatch_sum=50.0:name=N424883:qcovhsp_avg=100.0:qcovhsp_max=100.0:qcovhsp_min=100.0:qcovhsp_std=0:qcovhsp_sum=100.0:qend_avg=135.0:qend_max=135.0:qend_min=135.0:qend_std=0:qend_sum=135.0:qstart_avg=1.0:qstart_max=1.0:qstart_min=1.0:qstart_std=0:qstart_sum=1.0:ref_name_counter=RS_GCF_000282415.1_protein.faa_NZ_AKJI01000055.1_1@PF00015_full_PFAM.457.632--1:scovhsp_avg=83.4:scovhsp_max=83.4:scovhsp_min=83.4:scovhsp_std=0:scovhsp_sum=83.4:send_avg=161.0:send_max=161.0:send_min=161.0:send_std=0:send_sum=161.0:sstart_avg=16.0:sstart_max=16.0:sstart_min=16.0:sstart_std=0:sstart_sum=16.0],88e2c45d-6f39-48f0-b7a6-62fdb7fa12ab_2@MCPsignal.587.668:0.0357039[&&NHX:Sample=rhizpot3:Type=capture:capture_class=c__Gammaproteobacteria:capture_domain=d__Bacteria:capture_family=f__Pseudomonadaceae:capture_genus=g__Pseudomonas_E:capture_order=o__Pseudomonadales:capture_phylum=p__Proteobacteria:capture_species=s__Pseudomonas_E fluorescens_BV:heptad=MCP-40H])0:5e-09[&&NHX:Sample_counter=rhizpot1--3||rhizpot2--1||rhizpot3--3:Type_counter=capture--7:besthit_avg=58.2:besthit_max=58.2:besthit_min=58.2:besthit_std=0:besthit_sum=58.2:bitscore_avg=108.0:bitscore_max=108.0:bitscore_min=108.0:bitscore_std=0:bitscore_sum=108.0:capture_class_counter=c__Gammaproteobacteria--7:capture_domain_counter=d__Bacteria--7:capture_family_counter=f__Pseudomonadaceae--6||f__SKWO01--1:capture_genus_counter=g__Pseudomonas_E--6||g__SKWO01--1:capture_order_counter=o__Pseudomonadales--6||o__SKWO01--1:capture_phylum_counter=p__Proteobacteria--7:capture_species_counter=s__Pseudomonas_E fluorescens_BV--2||s__Pseudomonas_E lactis--4||s__SKWO01 sp007128895--1:evalue_avg=2.14e-30:evalue_max=2.14e-30:evalue_min=2.14e-30:evalue_std=0:evalue_sum=2.14e-30:gapopen_avg=4.0:gapopen_max=4.0:gapopen_min=4.0:gapopen_std=0:gapopen_sum=4.0:gtdb_class_counter=:gtdb_domain_counter=:gtdb_family_counter=:gtdb_genus_counter=:gtdb_order_counter=:gtdb_phylum_counter=:gtdb_species_counter=:heptad_counter=MCP-40H--7:lbd_counter=:length_avg=146.0:length_max=146.0:length_min=146.0:length_std=0:length_sum=146.0:mismatch_avg=50.0:mismatch_max=50.0:mismatch_min=50.0:mismatch_std=0:mismatch_sum=50.0:name=N424885:qcovhsp_avg=100.0:qcovhsp_max=100.0:qcovhsp_min=100.0:qcovhsp_std=0:qcovhsp_sum=100.0:qend_avg=135.0:qend_max=135.0:qend_min=135.0:qend_std=0:qend_sum=135.0:qstart_avg=1.0:qstart_max=1.0:qstart_min=1.0:qstart_std=0:qstart_sum=1.0:ref_name_counter=RS_GCF_000282415.1_protein.faa_NZ_AKJI01000055.1_1@PF00015_full_PFAM.457.632--1:scovhsp_avg=83.4:scovhsp_max=83.4:scovhsp_min=83.4:scovhsp_std=0:scovhsp_sum=83.4:send_avg=161.0:send_max=161.0:send_min=161.0:send_std=0:send_sum=161.0:sstart_avg=16.0:sstart_max=16.0:sstart_min=16.0:sstart_std=0:sstart_sum=16.0],c9614836-36fe-4d03-b450-b900f5c223a5_4@MCPsignal.868.1007:0.0151351[&&NHX:Sample=rhizpot3:Type=capture:capture_class=c__Gammaproteobacteria:capture_domain=d__Bacteria:capture_family=f__Pseudomonadaceae:capture_genus=g__Pseudomonas_E:capture_order=o__Pseudomonadales:capture_phylum=p__Proteobacteria:capture_species=s__Pseudomonas_E fluorescens_BV:heptad=MCP-40H:lbd=UNKNOWN])0.596:0.00119367[&&NHX:Sample_counter=rhizpot1--3||rhizpot2--1||rhizpot3--4:Type_counter=capture--8:besthit_avg=58.2:besthit_max=58.2:besthit_min=58.2:besthit_std=0:besthit_sum=58.2:bitscore_avg=108.0:bitscore_max=108.0:bitscore_min=108.0:bitscore_std=0:bitscore_sum=108.0:capture_class_counter=c__Gammaproteobacteria--8:capture_domain_counter=d__Bacteria--8:capture_family_counter=f__Pseudomonadaceae--7||f__SKWO01--1:capture_genus_counter=g__Pseudomonas_E--7||g__SKWO01--1:capture_order_counter=o__Pseudomonadales--7||o__SKWO01--1:capture_phylum_counter=p__Proteobacteria--8:capture_species_counter=s__Pseudomonas_E fluorescens_BV--3||s__Pseudomonas_E lactis--4||s__SKWO01 sp007128895--1:evalue_avg=2.14e-30:evalue_max=2.14e-30:evalue_min=2.14e-30:evalue_std=0:evalue_sum=2.14e-30:gapopen_avg=4.0:gapopen_max=4.0:gapopen_min=4.0:gapopen_std=0:gapopen_sum=4.0:gtdb_class_counter=:gtdb_domain_counter=:gtdb_family_counter=:gtdb_genus_counter=:gtdb_order_counter=:gtdb_phylum_counter=:gtdb_species_counter=:heptad_counter=MCP-40H--8:lbd_counter=UNKNOWN--1:length_avg=146.0:length_max=146.0:length_min=146.0:length_std=0:length_sum=146.0:mismatch_avg=50.0:mismatch_max=50.0:mismatch_min=50.0:mismatch_std=0:mismatch_sum=50.0:name=N424887:qcovhsp_avg=100.0:qcovhsp_max=100.0:qcovhsp_min=100.0:qcovhsp_std=0:qcovhsp_sum=100.0:qend_avg=135.0:qend_max=135.0:qend_min=135.0:qend_std=0:qend_sum=135.0:qstart_avg=1.0:qstart_max=1.0:qstart_min=1.0:qstart_std=0:qstart_sum=1.0:ref_name_counter=RS_GCF_000282415.1_protein.faa_NZ_AKJI01000055.1_1@PF00015_full_PFAM.457.632--1:scovhsp_avg=83.4:scovhsp_max=83.4:scovhsp_min=83.4:scovhsp_std=0:scovhsp_sum=83.4:send_avg=161.0:send_max=161.0:send_min=161.0:send_std=0:send_sum=161.0:sstart_avg=16.0:sstart_max=16.0:sstart_min=16.0:sstart_std=0:sstart_sum=16.0],(42b2dcdd-b3a0-4ec8-8ac7-6b1e99d41e3f_1@MCPsignal.40.221:5e-09[&&NHX:Sample=rhizpot3:Type=capture:besthit=94.2:bitscore=264.0:capture_class=c__Gammaproteobacteria:capture_domain=d__Bacteria:capture_family=f__Pseudomonadaceae:capture_genus=g__Pseudomonas_E:capture_order=o__Pseudomonadales:capture_phylum=p__Proteobacteria:capture_species=s__Pseudomonas_E lactis:evalue=1.37e-90:gapopen=0.0:heptad=MCP-40H:length=173.0:mismatch=10.0:qcovhsp=95.6:qend=181.0:qstart=9.0:ref_name=RS_GCF_003852405.1_protein.faa_NZ_QAJM01000006.1_82@PF00015_full_PFAM.446.636:scovhsp=91.1:send=173.0:sstart=1.0],e50703af-74d1-419a-8391-6d459eacf2ce_2@MCPsignal.96.256:0.0729957[&&NHX:Sample=rhizpot1:Type=capture:besthit=86.2:bitscore=218.0:capture_class=c__Gammaproteobacteria:capture_domain=d__Bacteria:capture_family=f__Pseudomonadaceae:capture_genus=g__Pseudomonas_E:capture_order=o__Pseudomonadales:capture_phylum=p__Proteobacteria:capture_species=s__Pseudomonas_E lactis:evalue=7.69e-73:gapopen=1.0:heptad=MCP-40H:length=159.0:mismatch=21.0:qcovhsp=99.4:qend=159.0:qstart=1.0:ref_name=RS_GCF_003852405.1_protein.faa_NZ_QAJM01000006.1_82@PF00015_full_PFAM.446.636:scovhsp=83.2:send=159.0:sstart=2.0])0.84:0.00394264[&&NHX:Sample_counter=rhizpot1--1||rhizpot3--1:Type_counter=capture--2:besthit_avg=90.2:besthit_max=94.2:besthit_min=86.2:besthit_std=5.656854249492381:besthit_sum=180.4:bitscore_avg=241.0:bitscore_max=264.0:bitscore_min=218.0:bitscore_std=32.526911934581186:bitscore_sum=482.0:capture_class_counter=c__Gammaproteobacteria--2:capture_domain_counter=d__Bacteria--2:capture_family_counter=f__Pseudomonadaceae--2:capture_genus_counter=g__Pseudomonas_E--2:capture_order_counter=o__Pseudomonadales--2:capture_phylum_counter=p__Proteobacteria--2:capture_species_counter=s__Pseudomonas_E lactis--2:evalue_avg=3.845e-73:evalue_max=7.69e-73:evalue_min=1.37e-90:evalue_std=5.4376511473245505e-73:evalue_sum=7.69e-73:gapopen_avg=0.5:gapopen_max=1.0:gapopen_min=0.0:gapopen_std=0.7071067811865476:gapopen_sum=1.0:gtdb_class_counter=:gtdb_domain_counter=:gtdb_family_counter=:gtdb_genus_counter=:gtdb_order_counter=:gtdb_phylum_counter=:gtdb_species_counter=:heptad_counter=MCP-40H--2:lbd_counter=:length_avg=166.0:length_max=173.0:length_min=159.0:length_std=9.899494936611665:length_sum=332.0:mismatch_avg=15.5:mismatch_max=21.0:mismatch_min=10.0:mismatch_std=7.7781745930520225:mismatch_sum=31.0:name=N424890:qcovhsp_avg=97.5:qcovhsp_max=99.4:qcovhsp_min=95.6:qcovhsp_std=2.6870057685088886:qcovhsp_sum=195.0:qend_avg=170.0:qend_max=181.0:qend_min=159.0:qend_std=15.556349186104045:qend_sum=340.0:qstart_avg=5.0:qstart_max=9.0:qstart_min=1.0:qstart_std=5.656854249492381:qstart_sum=10.0:ref_name_counter=RS_GCF_003852405.1_protein.faa_NZ_QAJM01000006.1_82@PF00015_full_PFAM.446.636--2:scovhsp_avg=87.15:scovhsp_max=91.1:scovhsp_min=83.2:scovhsp_std=5.58614357137372:scovhsp_sum=174.3:send_avg=166.0:send_max=173.0:send_min=159.0:send_std=9.899494936611665:send_sum=332.0:sstart_avg=1.5:sstart_max=2.0:sstart_min=1.0:sstart_std=0.7071067811865476:sstart_sum=3.0])0:5e-09[&&NHX:Sample_counter=rhizpot1--4||rhizpot2--1||rhizpot3--5:Type_counter=capture--10:besthit_avg=79.53333333333335:besthit_max=94.2:besthit_min=58.2:besthit_std=18.903262505010435:besthit_sum=238.60000000000002:bitscore_avg=196.66666666666666:bitscore_max=264.0:bitscore_min=108.0:bitscore_std=80.1581769586443:bitscore_sum=590.0:capture_class_counter=c__Gammaproteobacteria--10:capture_domain_counter=d__Bacteria--10:capture_family_counter=f__Pseudomonadaceae--9||f__SKWO01--1:capture_genus_counter=g__Pseudomonas_E--9||g__SKWO01--1:capture_order_counter=o__Pseudomonadales--9||o__SKWO01--1:capture_phylum_counter=p__Proteobacteria--10:capture_species_counter=s__Pseudomonas_E fluorescens_BV--3||s__Pseudomonas_E lactis--6||s__SKWO01 sp007128895--1:evalue_avg=7.133333333333333e-31:evalue_max=2.14e-30:evalue_min=1.37e-90:evalue_std=1.2355295760657989e-30:evalue_sum=2.14e-30:gapopen_avg=1.6666666666666667:gapopen_max=4.0:gapopen_min=0.0:gapopen_std=2.0816659994661326:gapopen_sum=5.0:gtdb_class_counter=:gtdb_domain_counter=:gtdb_family_counter=:gtdb_genus_counter=:gtdb_order_counter=:gtdb_phylum_counter=:gtdb_species_counter=:heptad_counter=MCP-40H--10:lbd_counter=UNKNOWN--1:length_avg=159.33333333333334:length_max=173.0:length_min=146.0:length_std=13.503086067019394:length_sum=478.0:mismatch_avg=27.0:mismatch_max=50.0:mismatch_min=10.0:mismatch_std=20.663978319771825:mismatch_sum=81.0:name=N424891:qcovhsp_avg=98.33333333333333:qcovhsp_max=100.0:qcovhsp_min=95.6:qcovhsp_std=2.386070689089775:qcovhsp_sum=295.0:qend_avg=158.33333333333334:qend_max=181.0:qend_min=135.0:qend_std=23.007245235649865:qend_sum=475.0:qstart_avg=3.6666666666666665:qstart_max=9.0:qstart_min=1.0:qstart_std=4.618802153517007:qstart_sum=11.0:ref_name_counter=RS_GCF_000282415.1_protein.faa_NZ_AKJI01000055.1_1@PF00015_full_PFAM.457.632--1||RS_GCF_003852405.1_protein.faa_NZ_QAJM01000006.1_82@PF00015_full_PFAM.446.636--2:scovhsp_avg=85.90000000000002:scovhsp_max=91.1:scovhsp_min=83.2:scovhsp_std=4.504442251822078:scovhsp_sum=257.70000000000005:send_avg=164.33333333333334:send_max=173.0:send_min=159.0:send_std=7.571877794400365:send_sum=493.0:sstart_avg=6.333333333333333:sstart_max=16.0:sstart_min=1.0:sstart_std=8.386497083606084:sstart_sum=19.0],((fc9d9a87-a8a9-4f91-a5f8-7d728e0e2b2d_4@MCPsignal.429.559:5e-09[&&NHX:Sample=rhiztom1:Type=capture:capture_class=c__Gammaproteobacteria:capture_domain=d__Bacteria:capture_family=f__Pseudomonadaceae:capture_genus=g__Pseudomonas_E:capture_order=o__Pseudomonadales:capture_phylum=p__Proteobacteria:capture_species=s__Pseudomonas_E fluorescens_BV:heptad=MCP-40H],8a3ce7fc-dc2b-464d-a521-94fd1cf2d0f1_1@MCPsignal.24.125:5e-09[&&NHX:Sample=rhizpot1:Type=capture:besthit=100.0:bitscore=169.0:capture_class=c__Gammaproteobacteria:capture_domain=d__Bacteria:capture_family=f__Pseudomonadaceae:capture_genus=g__Pseudomonas_E:capture_order=o__Pseudomonadales:capture_phylum=p__Proteobacteria:capture_species=s__Pseudomonas_E lactis:evalue=5.41e-55:gapopen=0.0:heptad=MCP-40H:length=101.0:mismatch=0.0:qcovhsp=100.0:qend=101.0:qstart=1.0:ref_name=RS_GCF_001439845.1_protein.faa_NZ_JYLO01000016.1_67@PF00015_full_PFAM.466.635:scovhsp=59.8:send=132.0:sstart=32.0])0:5e-09[&&NHX:Sample_counter=rhizpot1--1||rhiztom1--1:Type_counter=capture--2:besthit_avg=100.0:besthit_max=100.0:besthit_min=100.0:besthit_std=0:besthit_sum=100.0:bitscore_avg=169.0:bitscore_max=169.0:bitscore_min=169.0:bitscore_std=0:bitscore_sum=169.0:capture_class_counter=c__Gammaproteobacteria--2:capture_domain_counter=d__Bacteria--2:capture_family_counter=f__Pseudomonadaceae--2:capture_genus_counter=g__Pseudomonas_E--2:capture_order_counter=o__Pseudomonadales--2:capture_phylum_counter=p__Proteobacteria--2:capture_species_counter=s__Pseudomonas_E fluorescens_BV--1||s__Pseudomonas_E lactis--1:evalue_avg=5.41e-55:evalue_max=5.41e-55:evalue_min=5.41e-55:evalue_std=0:evalue_sum=5.41e-55:gapopen_avg=0.0:gapopen_max=0.0:gapopen_min=0.0:gapopen_std=0:gapopen_sum=0.0:gtdb_class_counter=:gtdb_domain_counter=:gtdb_family_counter=:gtdb_genus_counter=:gtdb_order_counter=:gtdb_phylum_counter=:gtdb_species_counter=:heptad_counter=MCP-40H--2:lbd_counter=:length_avg=101.0:length_max=101.0:length_min=101.0:length_std=0:length_sum=101.0:mismatch_avg=0.0:mismatch_max=0.0:mismatch_min=0.0:mismatch_std=0:mismatch_sum=0.0:name=N424894:qcovhsp_avg=100.0:qcovhsp_max=100.0:qcovhsp_min=100.0:qcovhsp_std=0:qcovhsp_sum=100.0:qend_avg=101.0:qend_max=101.0:qend_min=101.0:qend_std=0:qend_sum=101.0:qstart_avg=1.0:qstart_max=1.0:qstart_min=1.0:qstart_std=0:qstart_sum=1.0:ref_name_counter=RS_GCF_001439845.1_protein.faa_NZ_JYLO01000016.1_67@PF00015_full_PFAM.466.635--1:scovhsp_avg=59.8:scovhsp_max=59.8:scovhsp_min=59.8:scovhsp_std=0:scovhsp_sum=59.8:send_avg=132.0:send_max=132.0:send_min=132.0:send_std=0:send_sum=132.0:sstart_avg=32.0:sstart_max=32.0:sstart_min=32.0:sstart_std=0:sstart_sum=32.0],c78be97e-8296-432e-9e96-2fcf99ae5d8d_1@MCPsignal.123.272:0.00482661[&&NHX:Sample=rhizpot3:Type=capture:capture_class=c__Gammaproteobacteria:capture_domain=d__Bacteria:capture_family=f__Pseudomonadaceae:capture_genus=g__Pseudomonas_E:capture_order=o__Pseudomonadales:capture_phylum=p__Proteobacteria:capture_species=s__Pseudomonas_E lactis:heptad=MCP-40H])0:6e-09[&&NHX:Sample_counter=rhizpot1--1||rhizpot3--1||rhiztom1--1:Type_counter=capture--3:besthit_avg=100.0:besthit_max=100.0:besthit_min=100.0:besthit_std=0:besthit_sum=100.0:bitscore_avg=169.0:bitscore_max=169.0:bitscore_min=169.0:bitscore_std=0:bitscore_sum=169.0:capture_class_counter=c__Gammaproteobacteria--3:capture_domain_counter=d__Bacteria--3:capture_family_counter=f__Pseudomonadaceae--3:capture_genus_counter=g__Pseudomonas_E--3:capture_order_counter=o__Pseudomonadales--3:capture_phylum_counter=p__Proteobacteria--3:capture_species_counter=s__Pseudomonas_E fluorescens_BV--1||s__Pseudomonas_E lactis--2:evalue_avg=5.41e-55:evalue_max=5.41e-55:evalue_min=5.41e-55:evalue_std=0:evalue_sum=5.41e-55:gapopen_avg=0.0:gapopen_max=0.0:gapopen_min=0.0:gapopen_std=0:gapopen_sum=0.0:gtdb_class_counter=:gtdb_domain_counter=:gtdb_family_counter=:gtdb_genus_counter=:gtdb_order_counter=:gtdb_phylum_counter=:gtdb_species_counter=:heptad_counter=MCP-40H--3:lbd_counter=:length_avg=101.0:length_max=101.0:length_min=101.0:length_std=0:length_sum=101.0:mismatch_avg=0.0:mismatch_max=0.0:mismatch_min=0.0:mismatch_std=0:mismatch_sum=0.0:name=N424896:qcovhsp_avg=100.0:qcovhsp_max=100.0:qcovhsp_min=100.0:qcovhsp_std=0:qcovhsp_sum=100.0:qend_avg=101.0:qend_max=101.0:qend_min=101.0:qend_std=0:qend_sum=101.0:qstart_avg=1.0:qstart_max=1.0:qstart_min=1.0:qstart_std=0:qstart_sum=1.0:ref_name_counter=RS_GCF_001439845.1_protein.faa_NZ_JYLO01000016.1_67@PF00015_full_PFAM.466.635--1:scovhsp_avg=59.8:scovhsp_max=59.8:scovhsp_min=59.8:scovhsp_std=0:scovhsp_sum=59.8:send_avg=132.0:send_max=132.0:send_min=132.0:send_std=0:send_sum=132.0:sstart_avg=32.0:sstart_max=32.0:sstart_min=32.0:sstart_std=0:sstart_sum=32.0])0:5e-09[&&NHX:Sample_counter=rhizpot1--5||rhizpot2--1||rhizpot3--6||rhiztom1--1:Type_counter=capture--13:besthit_avg=84.64999999999999:besthit_max=100.0:besthit_min=58.2:besthit_std=18.51872925806016:besthit_sum=338.59999999999997:bitscore_avg=189.75:bitscore_max=264.0:bitscore_min=108.0:bitscore_std=66.89481793582121:bitscore_sum=759.0:capture_class_counter=c__Gammaproteobacteria--13:capture_domain_counter=d__Bacteria--13:capture_family_counter=f__Pseudomonadaceae--12||f__SKWO01--1:capture_genus_counter=g__Pseudomonas_E--12||g__SKWO01--1:capture_order_counter=o__Pseudomonadales--12||o__SKWO01--1:capture_phylum_counter=p__Proteobacteria--13:capture_species_counter=s__Pseudomonas_E fluorescens_BV--4||s__Pseudomonas_E lactis--8||s__SKWO01 sp007128895--1:evalue_avg=5.35e-31:evalue_max=2.14e-30:evalue_min=1.37e-90:evalue_std=1.07e-30:evalue_sum=2.14e-30:gapopen_avg=1.25:gapopen_max=4.0:gapopen_min=0.0:gapopen_std=1.8929694486000912:gapopen_sum=5.0:gtdb_class_counter=:gtdb_domain_counter=:gtdb_family_counter=:gtdb_genus_counter=:gtdb_order_counter=:gtdb_phylum_counter=:gtdb_species_counter=:heptad_counter=MCP-40H--13:lbd_counter=UNKNOWN--1:length_avg=144.75:length_max=173.0:length_min=101.0:length_std=31.18092365533773:length_sum=579.0:mismatch_avg=20.25:mismatch_max=50.0:mismatch_min=0.0:mismatch_std=21.608254595562936:mismatch_sum=81.0:name=N424897:qcovhsp_avg=98.75:qcovhsp_max=100.0:qcovhsp_min=95.6:qcovhsp_std=2.118962010041712:qcovhsp_sum=395.0:qend_avg=144.0:qend_max=181.0:qend_min=101.0:qend_std=34.27341049073854:qend_sum=576.0:qstart_avg=3.0:qstart_max=9.0:qstart_min=1.0:qstart_std=4.0:qstart_sum=12.0:ref_name_counter=RS_GCF_000282415.1_protein.faa_NZ_AKJI01000055.1_1@PF00015_full_PFAM.457.632--1||RS_GCF_001439845.1_protein.faa_NZ_JYLO01000016.1_67@PF00015_full_PFAM.466.635--1||RS_GCF_003852405.1_protein.faa_NZ_QAJM01000006.1_82@PF00015_full_PFAM.446.636--2:scovhsp_avg=79.375:scovhsp_max=91.1:scovhsp_min=59.8:scovhsp_std=13.558361503760942:scovhsp_sum=317.5:send_avg=156.25:send_max=173.0:send_min=132.0:send_std=17.308475765743594:send_sum=625.0:sstart_avg=12.75:sstart_max=32.0:sstart_min=1.0:sstart_std=14.545904349105742:sstart_sum=51.0],03e4575a-0af8-4cf9-b657-2f201e1d27b0_3@MCPsignal.23.164:5e-09[&&NHX:Sample=rhizpot3:Type=capture:besthit=94.0:bitscore=206.0:capture_class=c__Gammaproteobacteria:capture_domain=d__Bacteria:capture_family=f__Pseudomonadaceae:capture_genus=g__Pseudomonas_E:capture_order=o__Pseudomonadales:capture_phylum=p__Proteobacteria:capture_species=s__Pseudomonas_E lactis:evalue=1.33e-68:gapopen=0.0:heptad=MCP-40H:length=134.0:mismatch=8.0:qcovhsp=95.0:qend=141.0:qstart=8.0:ref_name=RS_GCF_003852405.1_protein.faa_NZ_QAJM01000006.1_82@PF00015_full_PFAM.446.636:scovhsp=70.5:send=134.0:sstart=1.0])0.513:5e-09[&&NHX:Sample_counter=rhizpot1--5||rhizpot2--1||rhizpot3--7||rhiztom1--1:Type_counter=capture--14:besthit_avg=86.52:besthit_max=100.0:besthit_min=58.2:besthit_std=16.573834800673016:besthit_sum=432.59999999999997:bitscore_avg=193.0:bitscore_max=264.0:bitscore_min=108.0:bitscore_std=58.38664230798:bitscore_sum=965.0:capture_class_counter=c__Gammaproteobacteria--14:capture_domain_counter=d__Bacteria--14:capture_family_counter=f__Pseudomonadaceae--13||f__SKWO01--1:capture_genus_counter=g__Pseudomonas_E--13||g__SKWO01--1:capture_order_counter=o__Pseudomonadales--13||o__SKWO01--1:capture_phylum_counter=p__Proteobacteria--14:capture_species_counter=s__Pseudomonas_E fluorescens_BV--4||s__Pseudomonas_E lactis--9||s__SKWO01 sp007128895--1:evalue_avg=4.2799999999999994e-31:evalue_max=2.14e-30:evalue_min=1.37e-90:evalue_std=9.570370943699098e-31:evalue_sum=2.14e-30:gapopen_avg=1.0:gapopen_max=4.0:gapopen_min=0.0:gapopen_std=1.7320508075688772:gapopen_sum=5.0:gtdb_class_counter=:gtdb_domain_counter=:gtdb_family_counter=:gtdb_genus_counter=:gtdb_order_counter=:gtdb_phylum_counter=:gtdb_species_counter=:heptad_counter=MCP-40H--14:lbd_counter=UNKNOWN--1:length_avg=142.6:length_max=173.0:length_min=101.0:length_std=27.42808779335519:length_sum=713.0:mismatch_avg=17.8:mismatch_max=50.0:mismatch_min=0.0:mismatch_std=19.498717906570167:mismatch_sum=89.0:name=N424899:qcovhsp_avg=98.0:qcovhsp_max=100.0:qcovhsp_min=95.0:qcovhsp_std=2.4859605789312127:qcovhsp_sum=490.0:qend_avg=143.4:qend_max=181.0:qend_min=101.0:qend_std=29.711950457686214:qend_sum=717.0:qstart_avg=4.0:qstart_max=9.0:qstart_min=1.0:qstart_std=4.123105625617661:qstart_sum=20.0:ref_name_counter=RS_GCF_000282415.1_protein.faa_NZ_AKJI01000055.1_1@PF00015_full_PFAM.457.632--1||RS_GCF_001439845.1_protein.faa_NZ_JYLO01000016.1_67@PF00015_full_PFAM.466.635--1||RS_GCF_003852405.1_protein.faa_NZ_QAJM01000006.1_82@PF00015_full_PFAM.446.636--3:scovhsp_avg=77.6:scovhsp_max=91.1:scovhsp_min=59.8:scovhsp_std=12.394555256240542:scovhsp_sum=388.0:send_avg=151.8:send_max=173.0:send_min=132.0:send_std=17.991664736760743:send_sum=759.0:sstart_avg=10.4:sstart_max=32.0:sstart_min=1.0:sstart_std=13.649175799292792:sstart_sum=52.0])0.906:5e-09[&&NHX:Sample_counter=rhizpot1--7||rhizpot2--1||rhizpot3--7||rhiztom1--1:Type_counter=capture--16:besthit_avg=88.88571428571429:besthit_max=100.0:besthit_min=58.2:besthit_std=14.122727377225283:besthit_sum=622.2:bitscore_avg=213.0:bitscore_max=264.0:bitscore_min=108.0:bitscore_std=58.64582963291877:bitscore_sum=1491.0:capture_class_counter=c__Gammaproteobacteria--16:capture_domain_counter=d__Bacteria--16:capture_family_counter=f__Pseudomonadaceae--15||f__SKWO01--1:capture_genus_counter=g__Pseudomonas_E--15||g__SKWO01--1:capture_order_counter=o__Pseudomonadales--15||o__SKWO01--1:capture_phylum_counter=p__Proteobacteria--16:capture_species_counter=s__Pseudomonas_E fluorescens_BV--4||s__Pseudomonas_E lactis--11||s__SKWO01 sp007128895--1:evalue_avg=3.057142857142857e-31:evalue_max=2.14e-30:evalue_min=1.37e-90:evalue_std=8.088439722397462e-31:evalue_sum=2.14e-30:gapopen_avg=0.7142857142857143:gapopen_max=4.0:gapopen_min=0.0:gapopen_std=1.4960264830861911:gapopen_sum=5.0:gtdb_class_counter=:gtdb_domain_counter=:gtdb_family_counter=:gtdb_genus_counter=:gtdb_order_counter=:gtdb_phylum_counter=:gtdb_species_counter=:heptad_counter=MCP-40H--16:lbd_counter=UNKNOWN--1:length_avg=151.28571428571428:length_max=173.0:length_min=101.0:length_std=26.862081612775814:length_sum=1059.0:mismatch_avg=15.285714285714286:mismatch_max=50.0:mismatch_min=0.0:mismatch_std=16.48953492081453:mismatch_sum=107.0:name=N424900:qcovhsp_avg=97.31428571428572:qcovhsp_max=100.0:qcovhsp_min=95.0:qcovhsp_std=2.343379732657212:qcovhsp_sum=681.2:qend_avg=154.14285714285714:qend_max=181.0:qend_min=101.0:qend_std=30.41616111778173:qend_sum=1079.0:qstart_avg=5.428571428571429:qstart_max=9.0:qstart_min=1.0:qstart_std=4.1576092031015:qstart_sum=38.0:ref_name_counter=RS_GCF_000282415.1_protein.faa_NZ_AKJI01000055.1_1@PF00015_full_PFAM.457.632--1||RS_GCF_001439845.1_protein.faa_NZ_JYLO01000016.1_67@PF00015_full_PFAM.466.635--1||RS_GCF_003852405.1_protein.faa_NZ_QAJM01000006.1_82@PF00015_full_PFAM.446.636--5:scovhsp_avg=81.45714285714287:scovhsp_max=91.1:scovhsp_min=59.8:scovhsp_std=12.075161440308936:scovhsp_sum=570.2:send_avg=157.85714285714286:send_max=173.0:send_min=132.0:send_std=17.966900784763183:send_sum=1105.0:sstart_avg=7.714285714285714:sstart_max=32.0:sstart_min=1.0:sstart_std=12.051476890327393:sstart_sum=54.0],(e95982fd-5ef3-49c0-900d-53a9eda75092_5@MCPsignal.33.180:5e-09[&&NHX:Sample=rhizpot1:Type=capture:besthit=100.0:bitscore=237.0:capture_class=c__Gammaproteobacteria:capture_domain=d__Bacteria:capture_family=f__Pseudomonadaceae:capture_genus=g__Pseudomonas_E:capture_order=o__Pseudomonadales:capture_phylum=p__Proteobacteria:capture_species=s__Pseudomonas_E lactis:evalue=7.95e-81:gapopen=0.0:heptad=MCP-40H:length=147.0:mismatch=0.0:qcovhsp=100.0:qend=147.0:qstart=1.0:ref_name=RS_GCF_001439845.1_protein.faa_NZ_JYLO01000016.1_67@PF00015_full_PFAM.466.635:scovhsp=87.0:send=153.0:sstart=7.0],ac14bbf2-47aa-4bf7-9c4d-0f8849bdd4fd_4@MCPsignal.231.377:5e-09[&&NHX:Sample=rhizpot3:Type=capture:besthit=100.0:bitscore=235.0:capture_class=c__Gammaproteobacteria:capture_domain=d__Bacteria:capture_family=f__Pseudomonadaceae:capture_genus=g__Pseudomonas_E:capture_order=o__Pseudomonadales:capture_phylum=p__Proteobacteria:capture_species=s__Pseudomonas_E paracarnis:evalue=3.11e-80:gapopen=0.0:heptad=MCP-40H:length=146.0:mismatch=0.0:qcovhsp=100.0:qend=146.0:qstart=1.0:ref_name=RS_GCF_001439845.1_protein.faa_NZ_JYLO01000016.1_67@PF00015_full_PFAM.466.635:scovhsp=86.4:send=153.0:sstart=8.0])0.993:5e-09[&&NHX:Sample_counter=rhizpot1--1||rhizpot3--1:Type_counter=capture--2:besthit_avg=100.0:besthit_max=100.0:besthit_min=100.0:besthit_std=0.0:besthit_sum=200.0:bitscore_avg=236.0:bitscore_max=237.0:bitscore_min=235.0:bitscore_std=1.4142135623730951:bitscore_sum=472.0:capture_class_counter=c__Gammaproteobacteria--2:capture_domain_counter=d__Bacteria--2:capture_family_counter=f__Pseudomonadaceae--2:capture_genus_counter=g__Pseudomonas_E--2:capture_order_counter=o__Pseudomonadales--2:capture_phylum_counter=p__Proteobacteria--2:capture_species_counter=s__Pseudomonas_E lactis--1||s__Pseudomonas_E paracarnis--1:evalue_avg=1.9525e-80:evalue_max=3.11e-80:evalue_min=7.95e-81:evalue_std=1.6369521984468576e-80:evalue_sum=3.905e-80:gapopen_avg=0.0:gapopen_max=0.0:gapopen_min=0.0:gapopen_std=0.0:gapopen_sum=0.0:gtdb_class_counter=:gtdb_domain_counter=:gtdb_family_counter=:gtdb_genus_counter=:gtdb_order_counter=:gtdb_phylum_counter=:gtdb_species_counter=:heptad_counter=MCP-40H--2:lbd_counter=:length_avg=146.5:length_max=147.0:length_min=146.0:length_std=0.7071067811865476:length_sum=293.0:mismatch_avg=0.0:mismatch_max=0.0:mismatch_min=0.0:mismatch_std=0.0:mismatch_sum=0.0:name=N424903:qcovhsp_avg=100.0:qcovhsp_max=100.0:qcovhsp_min=100.0:qcovhsp_std=0.0:qcovhsp_sum=200.0:qend_avg=146.5:qend_max=147.0:qend_min=146.0:qend_std=0.7071067811865476:qend_sum=293.0:qstart_avg=1.0:qstart_max=1.0:qstart_min=1.0:qstart_std=0.0:qstart_sum=2.0:ref_name_counter=RS_GCF_001439845.1_protein.faa_NZ_JYLO01000016.1_67@PF00015_full_PFAM.466.635--2:scovhsp_avg=86.7:scovhsp_max=87.0:scovhsp_min=86.4:scovhsp_std=0.42426406871192446:scovhsp_sum=173.4:send_avg=153.0:send_max=153.0:send_min=153.0:send_std=0.0:send_sum=306.0:sstart_avg=7.5:sstart_max=8.0:sstart_min=7.0:sstart_std=0.7071067811865476:sstart_sum=15.0])0:5e-09[&&NHX:Sample_counter=rhizpot1--8||rhizpot2--1||rhizpot3--8||rhiztom1--1:Type_counter=capture--18:besthit_avg=91.35555555555555:besthit_max=100.0:besthit_min=58.2:besthit_std=13.176030425654677:besthit_sum=822.2:bitscore_avg=218.11111111111111:bitscore_max=264.0:bitscore_min=108.0:bitscore_std=51.793929288200474:bitscore_sum=1963.0:capture_class_counter=c__Gammaproteobacteria--18:capture_domain_counter=d__Bacteria--18:capture_family_counter=f__Pseudomonadaceae--17||f__SKWO01--1:capture_genus_counter=g__Pseudomonas_E--17||g__SKWO01--1:capture_order_counter=o__Pseudomonadales--17||o__SKWO01--1:capture_phylum_counter=p__Proteobacteria--18:capture_species_counter=s__Pseudomonas_E fluorescens_BV--4||s__Pseudomonas_E lactis--12||s__Pseudomonas_E paracarnis--1||s__SKWO01 sp007128895--1:evalue_avg=2.3777777777777775e-31:evalue_max=2.14e-30:evalue_min=1.37e-90:evalue_std=7.133333333333332e-31:evalue_sum=2.14e-30:gapopen_avg=0.5555555555555556:gapopen_max=4.0:gapopen_min=0.0:gapopen_std=1.3333333333333335:gapopen_sum=5.0:gtdb_class_counter=:gtdb_domain_counter=:gtdb_family_counter=:gtdb_genus_counter=:gtdb_order_counter=:gtdb_phylum_counter=:gtdb_species_counter=:heptad_counter=MCP-40H--18:lbd_counter=UNKNOWN--1:length_avg=150.22222222222223:length_max=173.0:length_min=101.0:length_std=23.360103690789654:length_sum=1352.0:mismatch_avg=11.88888888888889:mismatch_max=50.0:mismatch_min=0.0:mismatch_std=15.791171935961914:mismatch_sum=107.0:name=N424904:qcovhsp_avg=97.91111111111111:qcovhsp_max=100.0:qcovhsp_min=95.0:qcovhsp_std=2.3497044731436167:qcovhsp_sum=881.2:qend_avg=152.44444444444446:qend_max=181.0:qend_min=101.0:qend_std=26.55706643772572:qend_sum=1372.0:qstart_avg=4.444444444444445:qstart_max=9.0:qstart_min=1.0:qstart_std=4.096068575814836:qstart_sum=40.0:ref_name_counter=RS_GCF_000282415.1_protein.faa_NZ_AKJI01000055.1_1@PF00015_full_PFAM.457.632--1||RS_GCF_001439845.1_protein.faa_NZ_JYLO01000016.1_67@PF00015_full_PFAM.466.635--3||RS_GCF_003852405.1_protein.faa_NZ_QAJM01000006.1_82@PF00015_full_PFAM.446.636--5:scovhsp_avg=82.62222222222222:scovhsp_max=91.1:scovhsp_min=59.8:scovhsp_std=10.710949745211414:scovhsp_sum=743.6:send_avg=156.77777777777777:send_max=173.0:send_min=132.0:send_std=15.706509620041126:send_sum=1411.0:sstart_avg=7.666666666666667:sstart_max=32.0:sstart_min=1.0:sstart_std=10.44030650891055:sstart_sum=69.0])0.913:0.0113815[&&NHX:Sample_counter=rhizpot1--8||rhizpot2--1||rhizpot3--8||rhiztom1--1:Type_counter=GTDB--3||capture--18:besthit_avg=91.35555555555555:besthit_max=100.0:besthit_min=58.2:besthit_std=13.176030425654677:besthit_sum=822.2:bitscore_avg=218.11111111111111:bitscore_max=264.0:bitscore_min=108.0:bitscore_std=51.793929288200474:bitscore_sum=1963.0:capture_class_counter=c__Gammaproteobacteria--18:capture_domain_counter=d__Bacteria--18:capture_family_counter=f__Pseudomonadaceae--17||f__SKWO01--1:capture_genus_counter=g__Pseudomonas_E--17||g__SKWO01--1:capture_order_counter=o__Pseudomonadales--17||o__SKWO01--1:capture_phylum_counter=p__Proteobacteria--18:capture_species_counter=s__Pseudomonas_E fluorescens_BV--4||s__Pseudomonas_E lactis--12||s__Pseudomonas_E paracarnis--1||s__SKWO01 sp007128895--1:evalue_avg=2.3777777777777775e-31:evalue_max=2.14e-30:evalue_min=1.37e-90:evalue_std=7.133333333333332e-31:evalue_sum=2.14e-30:gapopen_avg=0.5555555555555556:gapopen_max=4.0:gapopen_min=0.0:gapopen_std=1.3333333333333335:gapopen_sum=5.0:gtdb_class_counter=c__Gammaproteobacteria--3:gtdb_domain_counter=d__Bacteria--3:gtdb_family_counter=f__Pseudomonadaceae--3:gtdb_genus_counter=g__Pseudomonas_E--3:gtdb_order_counter=o__Pseudomonadales--3:gtdb_phylum_counter=p__Proteobacteria--3:gtdb_species_counter=s__Pseudomonas_E fluorescens_BV--1||s__Pseudomonas_E lactis--1||s__Pseudomonas_E paracarnis--1:heptad_counter=MCP-40H--21:lbd_counter=UNKNOWN--1:lca_tree=g__Pseudomonas_E:length_avg=150.22222222222223:length_max=173.0:length_min=101.0:length_std=23.360103690789654:length_sum=1352.0:mismatch_avg=11.88888888888889:mismatch_max=50.0:mismatch_min=0.0:mismatch_std=15.791171935961914:mismatch_sum=107.0:name=N424905:qcovhsp_avg=97.91111111111111:qcovhsp_max=100.0:qcovhsp_min=95.0:qcovhsp_std=2.349704473143617:qcovhsp_sum=881.2:qend_avg=152.44444444444446:qend_max=181.0:qend_min=101.0:qend_std=26.55706643772572:qend_sum=1372.0:qstart_avg=4.444444444444445:qstart_max=9.0:qstart_min=1.0:qstart_std=4.096068575814836:qstart_sum=40.0:ref_name_counter=RS_GCF_000282415.1_protein.faa_NZ_AKJI01000055.1_1@PF00015_full_PFAM.457.632--1||RS_GCF_001439845.1_protein.faa_NZ_JYLO01000016.1_67@PF00015_full_PFAM.466.635--3||RS_GCF_003852405.1_protein.faa_NZ_QAJM01000006.1_82@PF00015_full_PFAM.446.636--5:scovhsp_avg=82.62222222222222:scovhsp_max=91.1:scovhsp_min=59.8:scovhsp_std=10.710949745211414:scovhsp_sum=743.6:send_avg=156.77777777777777:send_max=173.0:send_min=132.0:send_std=15.706509620041125:send_sum=1411.0:sstart_avg=7.666666666666667:sstart_max=32.0:sstart_min=1.0:sstart_std=10.44030650891055:sstart_sum=69.0],((RS_GCF_000263715.2_protein.faa_NZ_CM001514.1_1901@PF00015_full_PFAM.466.637:5e-09[&&NHX:Type=GTDB:gtdb_class=c__Gammaproteobacteria:gtdb_domain=d__Bacteria:gtdb_family=f__Pseudomonadaceae:gtdb_genus=g__Pseudomonas_E:gtdb_order=o__Pseudomonadales:gtdb_phylum=p__Proteobacteria:gtdb_species=s__Pseudomonas_E synxantha_A:heptad=MCP-40H:species=d__Bacteria_p__Proteobacteria_c__Gammaproteobacteria_o__Pseudomonadales_f__Pseudomonadaceae_g__Pseudomonas_E_s__Pseudomonas_E synxantha_A],RS_GCF_001439735.1_protein.faa_NZ_JYLN01000008.1_69@PF00015_full_PFAM.466.637:0.00868704[&&NHX:Type=GTDB:gtdb_class=c__Gammaproteobacteria:gtdb_domain=d__Bacteria:gtdb_family=f__Pseudomonadaceae:gtdb_genus=g__Pseudomonas_E:gtdb_order=o__Pseudomonadales:gtdb_phylum=p__Proteobacteria:gtdb_species=s__Pseudomonas_E paralactis:heptad=MCP-40H:species=d__Bacteria_p__Proteobacteria_c__Gammaproteobacteria_o__Pseudomonadales_f__Pseudomonadaceae_g__Pseudomonas_E_s__Pseudomonas_E paralactis])0.784:0.00665681[&&NHX:Sample_counter=:Type_counter=GTDB--2:capture_class_counter=:capture_domain_counter=:capture_family_counter=:capture_genus_counter=:capture_order_counter=:capture_phylum_counter=:capture_species_counter=:evoltype=D:gtdb_class_counter=c__Gammaproteobacteria--2:gtdb_domain_counter=d__Bacteria--2:gtdb_family_counter=f__Pseudomonadaceae--2:gtdb_genus_counter=g__Pseudomonas_E--2:gtdb_order_counter=o__Pseudomonadales--2:gtdb_phylum_counter=p__Proteobacteria--2:gtdb_species_counter=s__Pseudomonas_E paralactis--1||s__Pseudomonas_E synxantha_A--1:heptad_counter=MCP-40H--2:lbd_counter=:lca=d__Bacteria:lca_tree=g__Pseudomonas_E:name=N424908:ref_name_counter=],((RS_GCF_003851495.1_protein.faa_NZ_CP027755.1_1829@PF00015_full_PFAM.468.636:0.00454927[&&NHX:Type=GTDB:gtdb_class=c__Gammaproteobacteria:gtdb_domain=d__Bacteria:gtdb_family=f__Pseudomonadaceae:gtdb_genus=g__Pseudomonas_E:gtdb_order=o__Pseudomonadales:gtdb_phylum=p__Proteobacteria:gtdb_species=s__Pseudomonas_E fluorescens_BB:heptad=MCP-40H:species=d__Bacteria_p__Proteobacteria_c__Gammaproteobacteria_o__Pseudomonadales_f__Pseudomonadaceae_g__Pseudomonas_E_s__Pseudomonas_E fluorescens_BB],(RS_GCF_900105675.1_protein.faa_NZ_LT629786.1_3166@PF00015_full_PFAM.466.636:5e-09[&&NHX:Type=GTDB:gtdb_class=c__Gammaproteobacteria:gtdb_domain=d__Bacteria:gtdb_family=f__Pseudomonadaceae:gtdb_genus=g__Pseudomonas_E:gtdb_order=o__Pseudomonadales:gtdb_phylum=p__Proteobacteria:gtdb_species=s__Pseudomonas_E synxantha:heptad=MCP-40H:species=d__Bacteria_p__Proteobacteria_c__Gammaproteobacteria_o__Pseudomonadales_f__Pseudomonadaceae_g__Pseudomonas_E_s__Pseudomonas_E synxantha],RS_GCF_001439685.1_protein.faa_NZ_JYLH01000016.1_71@PF00015_full_PFAM.466.636:0.00886798[&&NHX:Type=GTDB:gtdb_class=c__Gammaproteobacteria:gtdb_domain=d__Bacteria:gtdb_family=f__Pseudomonadaceae:gtdb_genus=g__Pseudomonas_E:gtdb_order=o__Pseudomonadales:gtdb_phylum=p__Proteobacteria:gtdb_species=s__Pseudomonas_E libanensis:heptad=MCP-40H:species=d__Bacteria_p__Proteobacteria_c__Gammaproteobacteria_o__Pseudomonadales_f__Pseudomonadaceae_g__Pseudomonas_E_s__Pseudomonas_E libanensis])0.897:0.0104217[&&NHX:Sample_counter=:Type_counter=GTDB--2:capture_class_counter=:capture_domain_counter=:capture_family_counter=:capture_genus_counter=:capture_order_counter=:capture_phylum_counter=:capture_species_counter=:evoltype=D:gtdb_class_counter=c__Gammaproteobacteria--2:gtdb_domain_counter=d__Bacteria--2:gtdb_family_counter=f__Pseudomonadaceae--2:gtdb_genus_counter=g__Pseudomonas_E--2:gtdb_order_counter=o__Pseudomonadales--2:gtdb_phylum_counter=p__Proteobacteria--2:gtdb_species_counter=s__Pseudomonas_E libanensis--1||s__Pseudomonas_E synxantha--1:heptad_counter=MCP-40H--2:lbd_counter=:lca=d__Bacteria:lca_tree=g__Pseudomonas_E:name=N424912:ref_name_counter=])0.925:0.0187877[&&NHX:Sample_counter=:Type_counter=GTDB--3:capture_class_counter=:capture_domain_counter=:capture_family_counter=:capture_genus_counter=:capture_order_counter=:capture_phylum_counter=:capture_species_counter=:evoltype=D:gtdb_class_counter=c__Gammaproteobacteria--3:gtdb_domain_counter=d__Bacteria--3:gtdb_family_counter=f__Pseudomonadaceae--3:gtdb_genus_counter=g__Pseudomonas_E--3:gtdb_order_counter=o__Pseudomonadales--3:gtdb_phylum_counter=p__Proteobacteria--3:gtdb_species_counter=s__Pseudomonas_E fluorescens_BB--1||s__Pseudomonas_E libanensis--1||s__Pseudomonas_E synxantha--1:heptad_counter=MCP-40H--3:lbd_counter=:lca=d__Bacteria:lca_tree=g__Pseudomonas_E:name=N424913:ref_name_counter=],RS_GCF_009659625.1_protein.faa_NZ_VOIW01000001.1_1163@PF00015_full_PFAM.465.634:0.0200533[&&NHX:Type=GTDB:gtdb_class=c__Gammaproteobacteria:gtdb_domain=d__Bacteria:gtdb_family=f__Pseudomonadaceae:gtdb_genus=g__Pseudomonas_E:gtdb_order=o__Pseudomonadales:gtdb_phylum=p__Proteobacteria:gtdb_species=s__Pseudomonas_E haemolytica:heptad=MCP-40H:species=d__Bacteria_p__Proteobacteria_c__Gammaproteobacteria_o__Pseudomonadales_f__Pseudomonadaceae_g__Pseudomonas_E_s__Pseudomonas_E haemolytica])0.393:0.00846935[&&NHX:Sample_counter=:Type_counter=GTDB--4:capture_class_counter=:capture_domain_counter=:capture_family_counter=:capture_genus_counter=:capture_order_counter=:capture_phylum_counter=:capture_species_counter=:evoltype=D:gtdb_class_counter=c__Gammaproteobacteria--4:gtdb_domain_counter=d__Bacteria--4:gtdb_family_counter=f__Pseudomonadaceae--4:gtdb_genus_counter=g__Pseudomonas_E--4:gtdb_order_counter=o__Pseudomonadales--4:gtdb_phylum_counter=p__Proteobacteria--4:gtdb_species_counter=s__Pseudomonas_E fluorescens_BB--1||s__Pseudomonas_E haemolytica--1||s__Pseudomonas_E libanensis--1||s__Pseudomonas_E synxantha--1:heptad_counter=MCP-40H--4:lbd_counter=:lca=d__Bacteria:lca_tree=g__Pseudomonas_E:name=N424915:ref_name_counter=])0.753:0.00558228[&&NHX:Sample_counter=:Type_counter=GTDB--6:capture_class_counter=:capture_domain_counter=:capture_family_counter=:capture_genus_counter=:capture_order_counter=:capture_phylum_counter=:capture_species_counter=:evoltype=D:gtdb_class_counter=c__Gammaproteobacteria--6:gtdb_domain_counter=d__Bacteria--6:gtdb_family_counter=f__Pseudomonadaceae--6:gtdb_genus_counter=g__Pseudomonas_E--6:gtdb_order_counter=o__Pseudomonadales--6:gtdb_phylum_counter=p__Proteobacteria--6:gtdb_species_counter=s__Pseudomonas_E fluorescens_BB--1||s__Pseudomonas_E haemolytica--1||s__Pseudomonas_E libanensis--1||s__Pseudomonas_E paralactis--1||s__Pseudomonas_E synxantha--1||s__Pseudomonas_E synxantha_A--1:heptad_counter=MCP-40H--6:lbd_counter=:lca=d__Bacteria:lca_tree=g__Pseudomonas_E:name=N424916:ref_name_counter=])0.758:0.00495215[&&NHX:Sample_counter=rhizpot1--8||rhizpot2--1||rhizpot3--8||rhiztom1--1:Type_counter=GTDB--9||capture--18:besthit_avg=91.35555555555555:besthit_max=100.0:besthit_min=58.2:besthit_std=13.176030425654677:besthit_sum=822.1999999999999:bitscore_avg=218.11111111111111:bitscore_max=264.0:bitscore_min=108.0:bitscore_std=51.793929288200474:bitscore_sum=1963.0:capture_class_counter=c__Gammaproteobacteria--18:capture_domain_counter=d__Bacteria--18:capture_family_counter=f__Pseudomonadaceae--17||f__SKWO01--1:capture_genus_counter=g__Pseudomonas_E--17||g__SKWO01--1:capture_order_counter=o__Pseudomonadales--17||o__SKWO01--1:capture_phylum_counter=p__Proteobacteria--18:capture_species_counter=s__Pseudomonas_E fluorescens_BV--4||s__Pseudomonas_E lactis--12||s__Pseudomonas_E paracarnis--1||s__SKWO01 sp007128895--1:evalue_avg=2.3777777777777775e-31:evalue_max=2.14e-30:evalue_min=1.37e-90:evalue_std=7.133333333333332e-31:evalue_sum=2.14e-30:gapopen_avg=0.5555555555555556:gapopen_max=4.0:gapopen_min=0.0:gapopen_std=1.3333333333333335:gapopen_sum=5.0:gtdb_class_counter=c__Gammaproteobacteria--9:gtdb_domain_counter=d__Bacteria--9:gtdb_family_counter=f__Pseudomonadaceae--9:gtdb_genus_counter=g__Pseudomonas_E--9:gtdb_order_counter=o__Pseudomonadales--9:gtdb_phylum_counter=p__Proteobacteria--9:gtdb_species_counter=s__Pseudomonas_E fluorescens_BB--1||s__Pseudomonas_E fluorescens_BV--1||s__Pseudomonas_E haemolytica--1||s__Pseudomonas_E lactis--1||s__Pseudomonas_E libanensis--1||s__Pseudomonas_E paracarnis--1||s__Pseudomonas_E paralactis--1||s__Pseudomonas_E synxantha--1||s__Pseudomonas_E synxantha_A--1:heptad_counter=MCP-40H--27:lbd_counter=UNKNOWN--1:lca_tree=g__Pseudomonas_E:length_avg=150.22222222222223:length_max=173.0:length_min=101.0:length_std=23.360103690789654:length_sum=1352.0:mismatch_avg=11.88888888888889:mismatch_max=50.0:mismatch_min=0.0:mismatch_std=15.791171935961914:mismatch_sum=107.0:name=N424917:qcovhsp_avg=97.91111111111111:qcovhsp_max=100.0:qcovhsp_min=95.0:qcovhsp_std=2.3497044731436167:qcovhsp_sum=881.2:qend_avg=152.44444444444446:qend_max=181.0:qend_min=101.0:qend_std=26.55706643772572:qend_sum=1372.0:qstart_avg=4.444444444444445:qstart_max=9.0:qstart_min=1.0:qstart_std=4.096068575814836:qstart_sum=40.0:ref_name_counter=RS_GCF_000282415.1_protein.faa_NZ_AKJI01000055.1_1@PF00015_full_PFAM.457.632--1||RS_GCF_001439845.1_protein.faa_NZ_JYLO01000016.1_67@PF00015_full_PFAM.466.635--3||RS_GCF_003852405.1_protein.faa_NZ_QAJM01000006.1_82@PF00015_full_PFAM.446.636--5:scovhsp_avg=82.62222222222222:scovhsp_max=91.1:scovhsp_min=59.8:scovhsp_std=10.710949745211414:scovhsp_sum=743.6:send_avg=156.77777777777777:send_max=173.0:send_min=132.0:send_std=15.706509620041126:send_sum=1411.0:sstart_avg=7.666666666666667:sstart_max=32.0:sstart_min=1.0:sstart_std=10.44030650891055:sstart_sum=69.0],((RS_GCF_002934065.1_protein.faa_NZ_CP018049.1_1725@PF00015_full_PFAM.465.636:0.00872068[&&NHX:Type=GTDB:gtdb_class=c__Gammaproteobacteria:gtdb_domain=d__Bacteria:gtdb_family=f__Pseudomonadaceae:gtdb_genus=g__Pseudomonas_E:gtdb_order=o__Pseudomonadales:gtdb_phylum=p__Proteobacteria:gtdb_species=s__Pseudomonas_E orientalis_A:heptad=MCP-40H:species=d__Bacteria_p__Proteobacteria_c__Gammaproteobacteria_o__Pseudomonadales_f__Pseudomonadaceae_g__Pseudomonas_E_s__Pseudomonas_E orientalis_A],(RS_GCF_013607945.1_protein.faa_NZ_VDLW01000185.1_4@PF00015_full_PFAM.451.636:0.00777929[&&NHX:Type=GTDB:gtdb_class=c__Gammaproteobacteria:gtdb_domain=d__Bacteria:gtdb_family=f__Pseudomonadaceae:gtdb_genus=g__Pseudomonas_E:gtdb_order=o__Pseudomonadales:gtdb_phylum=p__Proteobacteria:gtdb_species=s__Pseudomonas_E orientalis_B:heptad=MCP-40H:species=d__Bacteria_p__Proteobacteria_c__Gammaproteobacteria_o__Pseudomonadales_f__Pseudomonadaceae_g__Pseudomonas_E_s__Pseudomonas_E orientalis_B],RS_GCF_003851685.1_protein.faa_NZ_CP027727.1_1786@PF00015_full_PFAM.465.634:6e-09[&&NHX:Type=GTDB:gtdb_class=c__Gammaproteobacteria:gtdb_domain=d__Bacteria:gtdb_family=f__Pseudomonadaceae:gtdb_genus=g__Pseudomonas_E:gtdb_order=o__Pseudomonadales:gtdb_phylum=p__Proteobacteria:gtdb_species=s__Pseudomonas_E sp003851685:heptad=MCP-40H:species=d__Bacteria_p__Proteobacteria_c__Gammaproteobacteria_o__Pseudomonadales_f__Pseudomonadaceae_g__Pseudomonas_E_s__Pseudomonas_E sp003851685])0:5e-09[&&NHX:Sample_counter=:Type_counter=GTDB--2:capture_class_counter=:capture_domain_counter=:capture_family_counter=:capture_genus_counter=:capture_order_counter=:capture_phylum_counter=:capture_species_counter=:evoltype=D:gtdb_class_counter=c__Gammaproteobacteria--2:gtdb_domain_counter=d__Bacteria--2:gtdb_family_counter=f__Pseudomonadaceae--2:gtdb_genus_counter=g__Pseudomonas_E--2:gtdb_order_counter=o__Pseudomonadales--2:gtdb_phylum_counter=p__Proteobacteria--2:gtdb_species_counter=s__Pseudomonas_E orientalis_B--1||s__Pseudomonas_E sp003851685--1:heptad_counter=MCP-40H--2:lbd_counter=:lca=d__Bacteria:lca_tree=g__Pseudomonas_E:name=N424921:ref_name_counter=])0:5e-09[&&NHX:Sample_counter=:Type_counter=GTDB--3:capture_class_counter=:capture_domain_counter=:capture_family_counter=:capture_genus_counter=:capture_order_counter=:capture_phylum_counter=:capture_species_counter=:evoltype=D:gtdb_class_counter=c__Gammaproteobacteria--3:gtdb_domain_counter=d__Bacteria--3:gtdb_family_counter=f__Pseudomonadaceae--3:gtdb_genus_counter=g__Pseudomonas_E--3:gtdb_order_counter=o__Pseudomonadales--3:gtdb_phylum_counter=p__Proteobacteria--3:gtdb_species_counter=s__Pseudomonas_E orientalis_A--1||s__Pseudomonas_E orientalis_B--1||s__Pseudomonas_E sp003851685--1:heptad_counter=MCP-40H--3:lbd_counter=:lca=d__Bacteria:lca_tree=g__Pseudomonas_E:name=N424922:ref_name_counter=],(RS_GCF_002837185.1_protein.faa_NZ_KZ478021.1_43@PF00015_full_PFAM.465.636:0.00866938[&&NHX:Type=GTDB:gtdb_class=c__Gammaproteobacteria:gtdb_domain=d__Bacteria:gtdb_family=f__Pseudomonadaceae:gtdb_genus=g__Pseudomonas_E:gtdb_order=o__Pseudomonadales:gtdb_phylum=p__Proteobacteria:gtdb_species=s__Pseudomonas_E fluorescens_AM:heptad=MCP-40H:species=d__Bacteria_p__Proteobacteria_c__Gammaproteobacteria_o__Pseudomonadales_f__Pseudomonadaceae_g__Pseudomonas_E_s__Pseudomonas_E fluorescens_AM],(RS_GCF_002022265.1_protein.faa_NZ_MSDE01000007.1_144@PF00015_full_PFAM.464.634:0.017695[&&NHX:Type=GTDB:gtdb_class=c__Gammaproteobacteria:gtdb_domain=d__Bacteria:gtdb_family=f__Pseudomonadaceae:gtdb_genus=g__Pseudomonas_E:gtdb_order=o__Pseudomonadales:gtdb_phylum=p__Proteobacteria:gtdb_species=s__Pseudomonas_E fluorescens_C:heptad=MCP-40H:species=d__Bacteria_p__Proteobacteria_c__Gammaproteobacteria_o__Pseudomonadales_f__Pseudomonadaceae_g__Pseudomonas_E_s__Pseudomonas_E fluorescens_C],RS_GCF_001439815.1_protein.faa_NZ_JYLM01000014.1_20@PF00015_full_PFAM.465.636:0.00483268[&&NHX:Type=GTDB:gtdb_class=c__Gammaproteobacteria:gtdb_domain=d__Bacteria:gtdb_family=f__Pseudomonadaceae:gtdb_genus=g__Pseudomonas_E:gtdb_order=o__Pseudomonadales:gtdb_phylum=p__Proteobacteria:gtdb_species=s__Pseudomonas_E orientalis:heptad=MCP-40H:species=d__Bacteria_p__Proteobacteria_c__Gammaproteobacteria_o__Pseudomonadales_f__Pseudomonadaceae_g__Pseudomonas_E_s__Pseudomonas_E orientalis])0.847:0.00823589[&&NHX:Sample_counter=:Type_counter=GTDB--2:capture_class_counter=:capture_domain_counter=:capture_family_counter=:capture_genus_counter=:capture_order_counter=:capture_phylum_counter=:capture_species_counter=:evoltype=D:gtdb_class_counter=c__Gammaproteobacteria--2:gtdb_domain_counter=d__Bacteria--2:gtdb_family_counter=f__Pseudomonadaceae--2:gtdb_genus_counter=g__Pseudomonas_E--2:gtdb_order_counter=o__Pseudomonadales--2:gtdb_phylum_counter=p__Proteobacteria--2:gtdb_species_counter=s__Pseudomonas_E fluorescens_C--1||s__Pseudomonas_E orientalis--1:heptad_counter=MCP-40H--2:lbd_counter=:lca=d__Bacteria:lca_tree=g__Pseudomonas_E:name=N424926:ref_name_counter=])0.79:0.00429895[&&NHX:Sample_counter=:Type_counter=GTDB--3:capture_class_counter=:capture_domain_counter=:capture_family_counter=:capture_genus_counter=:capture_order_counter=:capture_phylum_counter=:capture_species_counter=:evoltype=D:gtdb_class_counter=c__Gammaproteobacteria--3:gtdb_domain_counter=d__Bacteria--3:gtdb_family_counter=f__Pseudomonadaceae--3:gtdb_genus_counter=g__Pseudomonas_E--3:gtdb_order_counter=o__Pseudomonadales--3:gtdb_phylum_counter=p__Proteobacteria--3:gtdb_species_counter=s__Pseudomonas_E fluorescens_AM--1||s__Pseudomonas_E fluorescens_C--1||s__Pseudomonas_E orientalis--1:heptad_counter=MCP-40H--3:lbd_counter=:lca=d__Bacteria:lca_tree=g__Pseudomonas_E:name=N424927:ref_name_counter=])0.791:0.00381121[&&NHX:Sample_counter=:Type_counter=GTDB--6:capture_class_counter=:capture_domain_counter=:capture_family_counter=:capture_genus_counter=:capture_order_counter=:capture_phylum_counter=:capture_species_counter=:evoltype=D:gtdb_class_counter=c__Gammaproteobacteria--6:gtdb_domain_counter=d__Bacteria--6:gtdb_family_counter=f__Pseudomonadaceae--6:gtdb_genus_counter=g__Pseudomonas_E--6:gtdb_order_counter=o__Pseudomonadales--6:gtdb_phylum_counter=p__Proteobacteria--6:gtdb_species_counter=s__Pseudomonas_E fluorescens_AM--1||s__Pseudomonas_E fluorescens_C--1||s__Pseudomonas_E orientalis--1||s__Pseudomonas_E orientalis_A--1||s__Pseudomonas_E orientalis_B--1||s__Pseudomonas_E sp003851685--1:heptad_counter=MCP-40H--6:lbd_counter=:lca=d__Bacteria:lca_tree=g__Pseudomonas_E:name=N424928:ref_name_counter=])0.801:0.00471044[&&NHX:Sample_counter=rhizpot1--8||rhizpot2--1||rhizpot3--8||rhiztom1--1:Type_counter=GTDB--15||capture--18:besthit_avg=91.35555555555555:besthit_max=100.0:besthit_min=58.2:besthit_std=13.176030425654677:besthit_sum=822.1999999999999:bitscore_avg=218.11111111111111:bitscore_max=264.0:bitscore_min=108.0:bitscore_std=51.793929288200474:bitscore_sum=1963.0:capture_class_counter=c__Gammaproteobacteria--18:capture_domain_counter=d__Bacteria--18:capture_family_counter=f__Pseudomonadaceae--17||f__SKWO01--1:capture_genus_counter=g__Pseudomonas_E--17||g__SKWO01--1:capture_order_counter=o__Pseudomonadales--17||o__SKWO01--1:capture_phylum_counter=p__Proteobacteria--18:capture_species_counter=s__Pseudomonas_E fluorescens_BV--4||s__Pseudomonas_E lactis--12||s__Pseudomonas_E paracarnis--1||s__SKWO01 sp007128895--1:evalue_avg=2.3777777777777775e-31:evalue_max=2.14e-30:evalue_min=1.37e-90:evalue_std=7.133333333333332e-31:evalue_sum=2.14e-30:gapopen_avg=0.5555555555555556:gapopen_max=4.0:gapopen_min=0.0:gapopen_std=1.3333333333333335:gapopen_sum=5.0:gtdb_class_counter=c__Gammaproteobacteria--15:gtdb_domain_counter=d__Bacteria--15:gtdb_family_counter=f__Pseudomonadaceae--15:gtdb_genus_counter=g__Pseudomonas_E--15:gtdb_order_counter=o__Pseudomonadales--15:gtdb_phylum_counter=p__Proteobacteria--15:gtdb_species_counter=s__Pseudomonas_E fluorescens_AM--1||s__Pseudomonas_E fluorescens_BB--1||s__Pseudomonas_E fluorescens_BV--1||s__Pseudomonas_E fluorescens_C--1||s__Pseudomonas_E haemolytica--1||s__Pseudomonas_E lactis--1||s__Pseudomonas_E libanensis--1||s__Pseudomonas_E orientalis--1||s__Pseudomonas_E orientalis_A--1||s__Pseudomonas_E orientalis_B--1||s__Pseudomonas_E paracarnis--1||s__Pseudomonas_E paralactis--1||s__Pseudomonas_E sp003851685--1||s__Pseudomonas_E synxantha--1||s__Pseudomonas_E synxantha_A--1:heptad_counter=MCP-40H--33:lbd_counter=UNKNOWN--1:lca_tree=g__Pseudomonas_E:length_avg=150.22222222222223:length_max=173.0:length_min=101.0:length_std=23.360103690789654:length_sum=1352.0:mismatch_avg=11.88888888888889:mismatch_max=50.0:mismatch_min=0.0:mismatch_std=15.791171935961914:mismatch_sum=107.0:name=N424929:qcovhsp_avg=97.91111111111111:qcovhsp_max=100.0:qcovhsp_min=95.0:qcovhsp_std=2.3497044731436167:qcovhsp_sum=881.2:qend_avg=152.44444444444446:qend_max=181.0:qend_min=101.0:qend_std=26.55706643772572:qend_sum=1372.0:qstart_avg=4.444444444444445:qstart_max=9.0:qstart_min=1.0:qstart_std=4.096068575814836:qstart_sum=40.0:ref_name_counter=RS_GCF_000282415.1_protein.faa_NZ_AKJI01000055.1_1@PF00015_full_PFAM.457.632--1||RS_GCF_001439845.1_protein.faa_NZ_JYLO01000016.1_67@PF00015_full_PFAM.466.635--3||RS_GCF_003852405.1_protein.faa_NZ_QAJM01000006.1_82@PF00015_full_PFAM.446.636--5:scovhsp_avg=82.62222222222222:scovhsp_max=91.1:scovhsp_min=59.8:scovhsp_std=10.710949745211414:scovhsp_sum=743.6:send_avg=156.77777777777777:send_max=173.0:send_min=132.0:send_std=15.706509620041126:send_sum=1411.0:sstart_avg=7.666666666666667:sstart_max=32.0:sstart_min=1.0:sstart_std=10.44030650891055:sstart_sum=69.0])0.806:0.00472936[&&NHX:Sample_counter=rhizpot1--8||rhizpot2--1||rhizpot3--8||rhiztom1--1:Type_counter=GTDB--16||capture--18:besthit_avg=91.35555555555555:besthit_max=100.0:besthit_min=58.2:besthit_std=13.176030425654677:besthit_sum=822.2:bitscore_avg=218.11111111111111:bitscore_max=264.0:bitscore_min=108.0:bitscore_std=51.793929288200474:bitscore_sum=1963.0:capture_class_counter=c__Gammaproteobacteria--18:capture_domain_counter=d__Bacteria--18:capture_family_counter=f__Pseudomonadaceae--17||f__SKWO01--1:capture_genus_counter=g__Pseudomonas_E--17||g__SKWO01--1:capture_order_counter=o__Pseudomonadales--17||o__SKWO01--1:capture_phylum_counter=p__Proteobacteria--18:capture_species_counter=s__Pseudomonas_E fluorescens_BV--4||s__Pseudomonas_E lactis--12||s__Pseudomonas_E paracarnis--1||s__SKWO01 sp007128895--1:evalue_avg=2.3777777777777775e-31:evalue_max=2.14e-30:evalue_min=1.37e-90:evalue_std=7.133333333333332e-31:evalue_sum=2.14e-30:gapopen_avg=0.5555555555555556:gapopen_max=4.0:gapopen_min=0.0:gapopen_std=1.3333333333333335:gapopen_sum=5.0:gtdb_class_counter=c__Gammaproteobacteria--16:gtdb_domain_counter=d__Bacteria--16:gtdb_family_counter=f__Pseudomonadaceae--16:gtdb_genus_counter=g__Pseudomonas_E--16:gtdb_order_counter=o__Pseudomonadales--16:gtdb_phylum_counter=p__Proteobacteria--16:gtdb_species_counter=s__Pseudomonas_E fluorescens_AM--1||s__Pseudomonas_E fluorescens_BB--1||s__Pseudomonas_E fluorescens_BV--1||s__Pseudomonas_E fluorescens_C--1||s__Pseudomonas_E haemolytica--1||s__Pseudomonas_E lactis--1||s__Pseudomonas_E libanensis--1||s__Pseudomonas_E orientalis--1||s__Pseudomonas_E orientalis_A--1||s__Pseudomonas_E orientalis_B--1||s__Pseudomonas_E paracarnis--1||s__Pseudomonas_E paralactis--1||s__Pseudomonas_E sp002263605--1||s__Pseudomonas_E sp003851685--1||s__Pseudomonas_E synxantha--1||s__Pseudomonas_E synxantha_A--1:heptad_counter=MCP-40H--34:lbd_counter=UNKNOWN--1:lca_tree=g__Pseudomonas_E:length_avg=150.22222222222223:length_max=173.0:length_min=101.0:length_std=23.360103690789654:length_sum=1352.0:mismatch_avg=11.88888888888889:mismatch_max=50.0:mismatch_min=0.0:mismatch_std=15.791171935961914:mismatch_sum=107.0:name=N424930:qcovhsp_avg=97.91111111111111:qcovhsp_max=100.0:qcovhsp_min=95.0:qcovhsp_std=2.349704473143617:qcovhsp_sum=881.2:qend_avg=152.44444444444446:qend_max=181.0:qend_min=101.0:qend_std=26.55706643772572:qend_sum=1372.0:qstart_avg=4.444444444444445:qstart_max=9.0:qstart_min=1.0:qstart_std=4.096068575814836:qstart_sum=40.0:ref_name_counter=RS_GCF_000282415.1_protein.faa_NZ_AKJI01000055.1_1@PF00015_full_PFAM.457.632--1||RS_GCF_001439845.1_protein.faa_NZ_JYLO01000016.1_67@PF00015_full_PFAM.466.635--3||RS_GCF_003852405.1_protein.faa_NZ_QAJM01000006.1_82@PF00015_full_PFAM.446.636--5:scovhsp_avg=82.62222222222222:scovhsp_max=91.1:scovhsp_min=59.8:scovhsp_std=10.710949745211414:scovhsp_sum=743.6:send_avg=156.77777777777777:send_max=173.0:send_min=132.0:send_std=15.706509620041125:send_sum=1411.0:sstart_avg=7.666666666666667:sstart_max=32.0:sstart_min=1.0:sstart_std=10.44030650891055:sstart_sum=69.0])0:1.3e-08[&&NHX:Sample_counter=rhizpot1--8||rhizpot2--1||rhizpot3--9||rhiztom1--1:Type_counter=GTDB--60||capture--19:besthit_avg=91.35555555555555:besthit_max=100.0:besthit_min=58.2:besthit_std=13.176030425654677:besthit_sum=822.2:bitscore_avg=218.11111111111111:bitscore_max=264.0:bitscore_min=108.0:bitscore_std=51.793929288200474:bitscore_sum=1963.0:capture_class_counter=c__Gammaproteobacteria--19:capture_domain_counter=d__Bacteria--19:capture_family_counter=f__Pseudomonadaceae--18||f__SKWO01--1:capture_genus_counter=g__Pseudomonas_E--18||g__SKWO01--1:capture_order_counter=o__Pseudomonadales--18||o__SKWO01--1:capture_phylum_counter=p__Proteobacteria--19:capture_species_counter=s__Pseudomonas_E fluorescens_BV--4||s__Pseudomonas_E lactis--12||s__Pseudomonas_E paracarnis--1||s__Pseudomonas_E veronii--1||s__SKWO01 sp007128895--1:evalue_avg=2.3777777777777775e-31:evalue_max=2.14e-30:evalue_min=1.37e-90:evalue_std=7.133333333333332e-31:evalue_sum=2.14e-30:gapopen_avg=0.5555555555555556:gapopen_max=4.0:gapopen_min=0.0:gapopen_std=1.3333333333333335:gapopen_sum=5.0:gtdb_class_counter=c__Gammaproteobacteria--60:gtdb_domain_counter=d__Bacteria--60:gtdb_family_counter=f__Pseudomonadaceae--60:gtdb_genus_counter=g__Pseudomonas_E--60:gtdb_order_counter=o__Pseudomonadales--60:gtdb_phylum_counter=p__Proteobacteria--60:gtdb_species_counter=s__Pseudomonas_E antarctica--1||s__Pseudomonas_E azotoformans--1||s__Pseudomonas_E azotoformans_A--1||s__Pseudomonas_E azotoformans_B--1||s__Pseudomonas_E canadensis--3||s__Pseudomonas_E cyclaminis--1||s__Pseudomonas_E edaphica--1||s__Pseudomonas_E extremaustralis--1||s__Pseudomonas_E extremorientalis--1||s__Pseudomonas_E fluorescens--1||s__Pseudomonas_E fluorescens_AM--1||s__Pseudomonas_E fluorescens_AN--1||s__Pseudomonas_E fluorescens_BB--1||s__Pseudomonas_E fluorescens_BV--1||s__Pseudomonas_E fluorescens_C--1||s__Pseudomonas_E grimontii--1||s__Pseudomonas_E haemolytica--1||s__Pseudomonas_E kairouanensis--1||s__Pseudomonas_E lactis--1||s__Pseudomonas_E libanensis--1||s__Pseudomonas_E lurida--1||s__Pseudomonas_E marginalis--1||s__Pseudomonas_E marginalis_B--1||s__Pseudomonas_E nabeulensis--1||s__Pseudomonas_E orientalis--1||s__Pseudomonas_E orientalis_A--1||s__Pseudomonas_E orientalis_B--1||s__Pseudomonas_E palleroniana--1||s__Pseudomonas_E paracarnis--1||s__Pseudomonas_E paralactis--1||s__Pseudomonas_E pisciculturae--1||s__Pseudomonas_E poae--1||s__Pseudomonas_E reactans--1||s__Pseudomonas_E salomonii--1||s__Pseudomonas_E simiae--1||s__Pseudomonas_E sivasensis--1||s__Pseudomonas_E sp000346755--1||s__Pseudomonas_E sp000612585--1||s__Pseudomonas_E sp001269925--1||s__Pseudomonas_E sp002263605--1||s__Pseudomonas_E sp002383725--1||s__Pseudomonas_E sp002843605--1||s__Pseudomonas_E sp003013355--1||s__Pseudomonas_E sp003014915--1||s__Pseudomonas_E sp003208475--1||s__Pseudomonas_E sp003851685--1||s__Pseudomonas_E sp003852235--1||s__Pseudomonas_E sp003852405--1||s__Pseudomonas_E sp004519405--1||s__Pseudomonas_E sp005938045--1||s__Pseudomonas_E sp009834565--1||s__Pseudomonas_E sp009866765--1||s__Pseudomonas_E sp014207255--1||s__Pseudomonas_E sp014851685--1||s__Pseudomonas_E sp900583165--1||s__Pseudomonas_E synxantha--1||s__Pseudomonas_E synxantha_A--1||s__Pseudomonas_E veronii--1:heptad_counter=MCP-40H--79:lbd_counter=UNKNOWN--1:lca_tree=g__Pseudomonas_E:length_avg=150.22222222222223:length_max=173.0:length_min=101.0:length_std=23.360103690789654:length_sum=1352.0:mismatch_avg=11.88888888888889:mismatch_max=50.0:mismatch_min=0.0:mismatch_std=15.791171935961914:mismatch_sum=107.0:name=N424931:qcovhsp_avg=97.91111111111111:qcovhsp_max=100.0:qcovhsp_min=95.0:qcovhsp_std=2.349704473143617:qcovhsp_sum=881.2:qend_avg=152.44444444444446:qend_max=181.0:qend_min=101.0:qend_std=26.55706643772572:qend_sum=1372.0:qstart_avg=4.444444444444445:qstart_max=9.0:qstart_min=1.0:qstart_std=4.096068575814836:qstart_sum=40.0:ref_name_counter=RS_GCF_000282415.1_protein.faa_NZ_AKJI01000055.1_1@PF00015_full_PFAM.457.632--1||RS_GCF_001439845.1_protein.faa_NZ_JYLO01000016.1_67@PF00015_full_PFAM.466.635--3||RS_GCF_003852405.1_protein.faa_NZ_QAJM01000006.1_82@PF00015_full_PFAM.446.636--5:scovhsp_avg=82.6222222222222:scovhsp_max=91.1:scovhsp_min=59.8:scovhsp_std=10.710949745211412:scovhsp_sum=743.5999999999999:send_avg=156.77777777777777:send_max=173.0:send_min=132.0:send_std=15.706509620041126:send_sum=1411.0:sstart_avg=7.666666666666667:sstart_max=32.0:sstart_min=1.0:sstart_std=10.44030650891055:sstart_sum=69.0],(RS_GCF_001647715.1_protein.faa_NZ_CP015600.1_1990@PF00015_full_PFAM.465.636:0[&&NHX:Type=GTDB:gtdb_class=c__Gammaproteobacteria:gtdb_domain=d__Bacteria:gtdb_family=f__Pseudomonadaceae:gtdb_genus=g__Pseudomonas_E:gtdb_order=o__Pseudomonadales:gtdb_phylum=p__Proteobacteria:gtdb_species=s__Pseudomonas_E antarctica_A:heptad=MCP-40H:species=d__Bacteria_p__Proteobacteria_c__Gammaproteobacteria_o__Pseudomonadales_f__Pseudomonadaceae_g__Pseudomonas_E_s__Pseudomonas_E antarctica_A],RS_GCF_013386585.1_protein.faa_NZ_JACARO010000038.1_196@PF00015_full_PFAM.465.636:0[&&NHX:Type=GTDB:gtdb_class=c__Gammaproteobacteria:gtdb_domain=d__Bacteria:gtdb_family=f__Pseudomonadaceae:gtdb_genus=g__Pseudomonas_E:gtdb_order=o__Pseudomonadales:gtdb_phylum=p__Proteobacteria:gtdb_species=s__Pseudomonas_E sp013386585:heptad=MCP-40H:species=d__Bacteria_p__Proteobacteria_c__Gammaproteobacteria_o__Pseudomonadales_f__Pseudomonadaceae_g__Pseudomonas_E_s__Pseudomonas_E sp013386585]):5e-09[&&NHX:Sample_counter=:Type_counter=GTDB--2:capture_class_counter=:capture_domain_counter=:capture_family_counter=:capture_genus_counter=:capture_order_counter=:capture_phylum_counter=:capture_species_counter=:evoltype=D:gtdb_class_counter=c__Gammaproteobacteria--2:gtdb_domain_counter=d__Bacteria--2:gtdb_family_counter=f__Pseudomonadaceae--2:gtdb_genus_counter=g__Pseudomonas_E--2:gtdb_order_counter=o__Pseudomonadales--2:gtdb_phylum_counter=p__Proteobacteria--2:gtdb_species_counter=s__Pseudomonas_E antarctica_A--1||s__Pseudomonas_E sp013386585--1:heptad_counter=MCP-40H--2:lbd_counter=:lca=d__Bacteria:lca_tree=g__Pseudomonas_E:name=N424934:ref_name_counter=])0:1.3e-08[&&NHX:Sample_counter=rhizpot1--8||rhizpot2--1||rhizpot3--9||rhiztom1--1:Type_counter=GTDB--62||capture--19:besthit_avg=91.35555555555555:besthit_max=100.0:besthit_min=58.2:besthit_std=13.176030425654677:besthit_sum=822.2:bitscore_avg=218.11111111111111:bitscore_max=264.0:bitscore_min=108.0:bitscore_std=51.793929288200474:bitscore_sum=1963.0:capture_class_counter=c__Gammaproteobacteria--19:capture_domain_counter=d__Bacteria--19:capture_family_counter=f__Pseudomonadaceae--18||f__SKWO01--1:capture_genus_counter=g__Pseudomonas_E--18||g__SKWO01--1:capture_order_counter=o__Pseudomonadales--18||o__SKWO01--1:capture_phylum_counter=p__Proteobacteria--19:capture_species_counter=s__Pseudomonas_E fluorescens_BV--4||s__Pseudomonas_E lactis--12||s__Pseudomonas_E paracarnis--1||s__Pseudomonas_E veronii--1||s__SKWO01 sp007128895--1:evalue_avg=2.3777777777777775e-31:evalue_max=2.14e-30:evalue_min=1.37e-90:evalue_std=7.133333333333332e-31:evalue_sum=2.14e-30:gapopen_avg=0.5555555555555556:gapopen_max=4.0:gapopen_min=0.0:gapopen_std=1.3333333333333335:gapopen_sum=5.0:gtdb_class_counter=c__Gammaproteobacteria--62:gtdb_domain_counter=d__Bacteria--62:gtdb_family_counter=f__Pseudomonadaceae--62:gtdb_genus_counter=g__Pseudomonas_E--62:gtdb_order_counter=o__Pseudomonadales--62:gtdb_phylum_counter=p__Proteobacteria--62:gtdb_species_counter=s__Pseudomonas_E antarctica--1||s__Pseudomonas_E antarctica_A--1||s__Pseudomonas_E azotoformans--1||s__Pseudomonas_E azotoformans_A--1||s__Pseudomonas_E azotoformans_B--1||s__Pseudomonas_E canadensis--3||s__Pseudomonas_E cyclaminis--1||s__Pseudomonas_E edaphica--1||s__Pseudomonas_E extremaustralis--1||s__Pseudomonas_E extremorientalis--1||s__Pseudomonas_E fluorescens--1||s__Pseudomonas_E fluorescens_AM--1||s__Pseudomonas_E fluorescens_AN--1||s__Pseudomonas_E fluorescens_BB--1||s__Pseudomonas_E fluorescens_BV--1||s__Pseudomonas_E fluorescens_C--1||s__Pseudomonas_E grimontii--1||s__Pseudomonas_E haemolytica--1||s__Pseudomonas_E kairouanensis--1||s__Pseudomonas_E lactis--1||s__Pseudomonas_E libanensis--1||s__Pseudomonas_E lurida--1||s__Pseudomonas_E marginalis--1||s__Pseudomonas_E marginalis_B--1||s__Pseudomonas_E nabeulensis--1||s__Pseudomonas_E orientalis--1||s__Pseudomonas_E orientalis_A--1||s__Pseudomonas_E orientalis_B--1||s__Pseudomonas_E palleroniana--1||s__Pseudomonas_E paracarnis--1||s__Pseudomonas_E paralactis--1||s__Pseudomonas_E pisciculturae--1||s__Pseudomonas_E poae--1||s__Pseudomonas_E reactans--1||s__Pseudomonas_E salomonii--1||s__Pseudomonas_E simiae--1||s__Pseudomonas_E sivasensis--1||s__Pseudomonas_E sp000346755--1||s__Pseudomonas_E sp000612585--1||s__Pseudomonas_E sp001269925--1||s__Pseudomonas_E sp002263605--1||s__Pseudomonas_E sp002383725--1||s__Pseudomonas_E sp002843605--1||s__Pseudomonas_E sp003013355--1||s__Pseudomonas_E sp003014915--1||s__Pseudomonas_E sp003208475--1||s__Pseudomonas_E sp003851685--1||s__Pseudomonas_E sp003852235--1||s__Pseudomonas_E sp003852405--1||s__Pseudomonas_E sp004519405--1||s__Pseudomonas_E sp005938045--1||s__Pseudomonas_E sp009834565--1||s__Pseudomonas_E sp009866765--1||s__Pseudomonas_E sp013386585--1||s__Pseudomonas_E sp014207255--1||s__Pseudomonas_E sp014851685--1||s__Pseudomonas_E sp900583165--1||s__Pseudomonas_E synxantha--1||s__Pseudomonas_E synxantha_A--1||s__Pseudomonas_E veronii--1:heptad_counter=MCP-40H--81:lbd_counter=UNKNOWN--1:lca_tree=g__Pseudomonas_E:length_avg=150.22222222222223:length_max=173.0:length_min=101.0:length_std=23.360103690789654:length_sum=1352.0:mismatch_avg=11.88888888888889:mismatch_max=50.0:mismatch_min=0.0:mismatch_std=15.791171935961914:mismatch_sum=107.0:name=N424935:qcovhsp_avg=97.91111111111111:qcovhsp_max=100.0:qcovhsp_min=95.0:qcovhsp_std=2.349704473143617:qcovhsp_sum=881.2:qend_avg=152.44444444444446:qend_max=181.0:qend_min=101.0:qend_std=26.55706643772572:qend_sum=1372.0:qstart_avg=4.444444444444445:qstart_max=9.0:qstart_min=1.0:qstart_std=4.096068575814836:qstart_sum=40.0:ref_name_counter=RS_GCF_000282415.1_protein.faa_NZ_AKJI01000055.1_1@PF00015_full_PFAM.457.632--1||RS_GCF_001439845.1_protein.faa_NZ_JYLO01000016.1_67@PF00015_full_PFAM.466.635--3||RS_GCF_003852405.1_protein.faa_NZ_QAJM01000006.1_82@PF00015_full_PFAM.446.636--5:scovhsp_avg=82.6222222222222:scovhsp_max=91.1:scovhsp_min=59.8:scovhsp_std=10.710949745211412:scovhsp_sum=743.5999999999999:send_avg=156.77777777777777:send_max=173.0:send_min=132.0:send_std=15.706509620041126:send_sum=1411.0:sstart_avg=7.666666666666667:sstart_max=32.0:sstart_min=1.0:sstart_std=10.44030650891055:sstart_sum=69.0])0.322:1.3e-08[&&NHX:Sample_counter=rhizpot1--8||rhizpot2--1||rhizpot3--9||rhiztom1--1:Type_counter=GTDB--64||capture--19:besthit_avg=91.35555555555555:besthit_max=100.0:besthit_min=58.2:besthit_std=13.176030425654677:besthit_sum=822.2:bitscore_avg=218.11111111111111:bitscore_max=264.0:bitscore_min=108.0:bitscore_std=51.793929288200474:bitscore_sum=1963.0:capture_class_counter=c__Gammaproteobacteria--19:capture_domain_counter=d__Bacteria--19:capture_family_counter=f__Pseudomonadaceae--18||f__SKWO01--1:capture_genus_counter=g__Pseudomonas_E--18||g__SKWO01--1:capture_order_counter=o__Pseudomonadales--18||o__SKWO01--1:capture_phylum_counter=p__Proteobacteria--19:capture_species_counter=s__Pseudomonas_E fluorescens_BV--4||s__Pseudomonas_E lactis--12||s__Pseudomonas_E paracarnis--1||s__Pseudomonas_E veronii--1||s__SKWO01 sp007128895--1:evalue_avg=2.3777777777777775e-31:evalue_max=2.14e-30:evalue_min=1.37e-90:evalue_std=7.133333333333332e-31:evalue_sum=2.14e-30:gapopen_avg=0.5555555555555556:gapopen_max=4.0:gapopen_min=0.0:gapopen_std=1.3333333333333335:gapopen_sum=5.0:gtdb_class_counter=c__Gammaproteobacteria--64:gtdb_domain_counter=d__Bacteria--64:gtdb_family_counter=f__Pseudomonadaceae--64:gtdb_genus_counter=g__Pseudomonas_E--64:gtdb_order_counter=o__Pseudomonadales--64:gtdb_phylum_counter=p__Proteobacteria--64:gtdb_species_counter=s__Pseudomonas_E antarctica--1||s__Pseudomonas_E antarctica_A--1||s__Pseudomonas_E azotoformans--1||s__Pseudomonas_E azotoformans_A--1||s__Pseudomonas_E azotoformans_B--1||s__Pseudomonas_E canadensis--3||s__Pseudomonas_E cyclaminis--1||s__Pseudomonas_E edaphica--1||s__Pseudomonas_E extremaustralis--1||s__Pseudomonas_E extremorientalis--1||s__Pseudomonas_E fluorescens--1||s__Pseudomonas_E fluorescens_AJ--1||s__Pseudomonas_E fluorescens_AM--1||s__Pseudomonas_E fluorescens_AN--1||s__Pseudomonas_E fluorescens_BB--1||s__Pseudomonas_E fluorescens_BV--1||s__Pseudomonas_E fluorescens_C--1||s__Pseudomonas_E grimontii--1||s__Pseudomonas_E haemolytica--1||s__Pseudomonas_E kairouanensis--1||s__Pseudomonas_E lactis--1||s__Pseudomonas_E libanensis--1||s__Pseudomonas_E lurida--1||s__Pseudomonas_E marginalis--1||s__Pseudomonas_E marginalis_B--1||s__Pseudomonas_E nabeulensis--1||s__Pseudomonas_E orientalis--1||s__Pseudomonas_E orientalis_A--1||s__Pseudomonas_E orientalis_B--1||s__Pseudomonas_E palleroniana--1||s__Pseudomonas_E paracarnis--1||s__Pseudomonas_E paralactis--1||s__Pseudomonas_E pisciculturae--1||s__Pseudomonas_E poae--1||s__Pseudomonas_E reactans--1||s__Pseudomonas_E salomonii--1||s__Pseudomonas_E simiae--1||s__Pseudomonas_E sivasensis--1||s__Pseudomonas_E sp000346755--1||s__Pseudomonas_E sp000612585--1||s__Pseudomonas_E sp001269925--1||s__Pseudomonas_E sp002263605--1||s__Pseudomonas_E sp002383725--1||s__Pseudomonas_E sp002843605--1||s__Pseudomonas_E sp003013355--1||s__Pseudomonas_E sp003014915--1||s__Pseudomonas_E sp003208475--1||s__Pseudomonas_E sp003851685--1||s__Pseudomonas_E sp003852235--1||s__Pseudomonas_E sp003852405--1||s__Pseudomonas_E sp004519405--1||s__Pseudomonas_E sp005938045--1||s__Pseudomonas_E sp009834565--1||s__Pseudomonas_E sp009866765--1||s__Pseudomonas_E sp013385985--1||s__Pseudomonas_E sp013386585--1||s__Pseudomonas_E sp014207255--1||s__Pseudomonas_E sp014851685--1||s__Pseudomonas_E sp900583165--1||s__Pseudomonas_E synxantha--1||s__Pseudomonas_E synxantha_A--1||s__Pseudomonas_E veronii--1:heptad_counter=MCP-40H--83:lbd_counter=UNKNOWN--1:lca_tree=g__Pseudomonas_E:length_avg=150.22222222222223:length_max=173.0:length_min=101.0:length_std=23.360103690789654:length_sum=1352.0:mismatch_avg=11.88888888888889:mismatch_max=50.0:mismatch_min=0.0:mismatch_std=15.791171935961914:mismatch_sum=107.0:name=N424936:qcovhsp_avg=97.91111111111111:qcovhsp_max=100.0:qcovhsp_min=95.0:qcovhsp_std=2.349704473143617:qcovhsp_sum=881.2:qend_avg=152.44444444444446:qend_max=181.0:qend_min=101.0:qend_std=26.55706643772572:qend_sum=1372.0:qstart_avg=4.444444444444445:qstart_max=9.0:qstart_min=1.0:qstart_std=4.096068575814836:qstart_sum=40.0:ref_name_counter=RS_GCF_000282415.1_protein.faa_NZ_AKJI01000055.1_1@PF00015_full_PFAM.457.632--1||RS_GCF_001439845.1_protein.faa_NZ_JYLO01000016.1_67@PF00015_full_PFAM.466.635--3||RS_GCF_003852405.1_protein.faa_NZ_QAJM01000006.1_82@PF00015_full_PFAM.446.636--5:scovhsp_avg=82.6222222222222:scovhsp_max=91.1:scovhsp_min=59.8:scovhsp_std=10.710949745211412:scovhsp_sum=743.5999999999999:send_avg=156.77777777777777:send_max=173.0:send_min=132.0:send_std=15.706509620041126:send_sum=1411.0:sstart_avg=7.666666666666667:sstart_max=32.0:sstart_min=1.0:sstart_std=10.44030650891055:sstart_sum=69.0],RS_GCF_001186335.1_protein.faa_NZ_CP011507.1_983@PF00015_full_PFAM.465.636:0.00860849[&&NHX:Type=GTDB:gtdb_class=c__Gammaproteobacteria:gtdb_domain=d__Bacteria:gtdb_family=f__Pseudomonadaceae:gtdb_genus=g__Pseudomonas_E:gtdb_order=o__Pseudomonadales:gtdb_phylum=p__Proteobacteria:gtdb_species=s__Pseudomonas_E trivialis_B:heptad=MCP-40H:species=d__Bacteria_p__Proteobacteria_c__Gammaproteobacteria_o__Pseudomonadales_f__Pseudomonadaceae_g__Pseudomonas_E_s__Pseudomonas_E trivialis_B])0.287:0.000217508[&&NHX:Sample_counter=rhizpot1--8||rhizpot2--1||rhizpot3--9||rhiztom1--1:Type_counter=GTDB--65||capture--19:besthit_avg=91.35555555555555:besthit_max=100.0:besthit_min=58.2:besthit_std=13.176030425654677:besthit_sum=822.2:bitscore_avg=218.11111111111111:bitscore_max=264.0:bitscore_min=108.0:bitscore_std=51.793929288200474:bitscore_sum=1963.0:capture_class_counter=c__Gammaproteobacteria--19:capture_domain_counter=d__Bacteria--19:capture_family_counter=f__Pseudomonadaceae--18||f__SKWO01--1:capture_genus_counter=g__Pseudomonas_E--18||g__SKWO01--1:capture_order_counter=o__Pseudomonadales--18||o__SKWO01--1:capture_phylum_counter=p__Proteobacteria--19:capture_species_counter=s__Pseudomonas_E fluorescens_BV--4||s__Pseudomonas_E lactis--12||s__Pseudomonas_E paracarnis--1||s__Pseudomonas_E veronii--1||s__SKWO01 sp007128895--1:evalue_avg=2.3777777777777775e-31:evalue_max=2.14e-30:evalue_min=1.37e-90:evalue_std=7.133333333333332e-31:evalue_sum=2.14e-30:gapopen_avg=0.5555555555555556:gapopen_max=4.0:gapopen_min=0.0:gapopen_std=1.3333333333333335:gapopen_sum=5.0:gtdb_class_counter=c__Gammaproteobacteria--65:gtdb_domain_counter=d__Bacteria--65:gtdb_family_counter=f__Pseudomonadaceae--65:gtdb_genus_counter=g__Pseudomonas_E--65:gtdb_order_counter=o__Pseudomonadales--65:gtdb_phylum_counter=p__Proteobacteria--65:gtdb_species_counter=s__Pseudomonas_E antarctica--1||s__Pseudomonas_E antarctica_A--1||s__Pseudomonas_E azotoformans--1||s__Pseudomonas_E azotoformans_A--1||s__Pseudomonas_E azotoformans_B--1||s__Pseudomonas_E canadensis--3||s__Pseudomonas_E cyclaminis--1||s__Pseudomonas_E edaphica--1||s__Pseudomonas_E extremaustralis--1||s__Pseudomonas_E extremorientalis--1||s__Pseudomonas_E fluorescens--1||s__Pseudomonas_E fluorescens_AJ--1||s__Pseudomonas_E fluorescens_AM--1||s__Pseudomonas_E fluorescens_AN--1||s__Pseudomonas_E fluorescens_BB--1||s__Pseudomonas_E fluorescens_BV--1||s__Pseudomonas_E fluorescens_C--1||s__Pseudomonas_E grimontii--1||s__Pseudomonas_E haemolytica--1||s__Pseudomonas_E kairouanensis--1||s__Pseudomonas_E lactis--1||s__Pseudomonas_E libanensis--1||s__Pseudomonas_E lurida--1||s__Pseudomonas_E marginalis--1||s__Pseudomonas_E marginalis_B--1||s__Pseudomonas_E nabeulensis--1||s__Pseudomonas_E orientalis--1||s__Pseudomonas_E orientalis_A--1||s__Pseudomonas_E orientalis_B--1||s__Pseudomonas_E palleroniana--1||s__Pseudomonas_E paracarnis--1||s__Pseudomonas_E paralactis--1||s__Pseudomonas_E pisciculturae--1||s__Pseudomonas_E poae--1||s__Pseudomonas_E reactans--1||s__Pseudomonas_E salomonii--1||s__Pseudomonas_E simiae--1||s__Pseudomonas_E sivasensis--1||s__Pseudomonas_E sp000346755--1||s__Pseudomonas_E sp000612585--1||s__Pseudomonas_E sp001269925--1||s__Pseudomonas_E sp002263605--1||s__Pseudomonas_E sp002383725--1||s__Pseudomonas_E sp002843605--1||s__Pseudomonas_E sp003013355--1||s__Pseudomonas_E sp003014915--1||s__Pseudomonas_E sp003208475--1||s__Pseudomonas_E sp003851685--1||s__Pseudomonas_E sp003852235--1||s__Pseudomonas_E sp003852405--1||s__Pseudomonas_E sp004519405--1||s__Pseudomonas_E sp005938045--1||s__Pseudomonas_E sp009834565--1||s__Pseudomonas_E sp009866765--1||s__Pseudomonas_E sp013385985--1||s__Pseudomonas_E sp013386585--1||s__Pseudomonas_E sp014207255--1||s__Pseudomonas_E sp014851685--1||s__Pseudomonas_E sp900583165--1||s__Pseudomonas_E synxantha--1||s__Pseudomonas_E synxantha_A--1||s__Pseudomonas_E trivialis_B--1||s__Pseudomonas_E veronii--1:heptad_counter=MCP-40H--84:lbd_counter=UNKNOWN--1:lca_tree=g__Pseudomonas_E:length_avg=150.22222222222223:length_max=173.0:length_min=101.0:length_std=23.360103690789654:length_sum=1352.0:mismatch_avg=11.88888888888889:mismatch_max=50.0:mismatch_min=0.0:mismatch_std=15.791171935961914:mismatch_sum=107.0:name=N424938:qcovhsp_avg=97.91111111111111:qcovhsp_max=100.0:qcovhsp_min=95.0:qcovhsp_std=2.349704473143617:qcovhsp_sum=881.2:qend_avg=152.44444444444446:qend_max=181.0:qend_min=101.0:qend_std=26.55706643772572:qend_sum=1372.0:qstart_avg=4.444444444444445:qstart_max=9.0:qstart_min=1.0:qstart_std=4.096068575814836:qstart_sum=40.0:ref_name_counter=RS_GCF_000282415.1_protein.faa_NZ_AKJI01000055.1_1@PF00015_full_PFAM.457.632--1||RS_GCF_001439845.1_protein.faa_NZ_JYLO01000016.1_67@PF00015_full_PFAM.466.635--3||RS_GCF_003852405.1_protein.faa_NZ_QAJM01000006.1_82@PF00015_full_PFAM.446.636--5:scovhsp_avg=82.6222222222222:scovhsp_max=91.1:scovhsp_min=59.8:scovhsp_std=10.710949745211412:scovhsp_sum=743.5999999999999:send_avg=156.77777777777777:send_max=173.0:send_min=132.0:send_std=15.706509620041126:send_sum=1411.0:sstart_avg=7.666666666666667:sstart_max=32.0:sstart_min=1.0:sstart_std=10.44030650891055:sstart_sum=69.0],((((RS_GCF_009296165.1_protein.faa_NZ_VUAZ01000139.1_3@PF00015_full_PFAM.306.492:0.024553[&&NHX:Type=GTDB:gtdb_class=c__Gammaproteobacteria:gtdb_domain=d__Bacteria:gtdb_family=f__Pseudomonadaceae:gtdb_genus=g__Pseudomonas_E:gtdb_order=o__Pseudomonadales:gtdb_phylum=p__Proteobacteria:gtdb_species=s__Pseudomonas_E kitaguniensis:heptad=MCP-40H:species=d__Bacteria_p__Proteobacteria_c__Gammaproteobacteria_o__Pseudomonadales_f__Pseudomonadaceae_g__Pseudomonas_E_s__Pseudomonas_E kitaguniensis],5dee11e2-b864-402a-861b-2f56fa9c7513_2@MCPsignal.533.640:0.0529937[&&NHX:Sample=rhizpot3:Type=capture:besthit=99.1:bitscore=171.0:capture_class=c__Gammaproteobacteria:capture_domain=d__Bacteria:capture_family=f__Pseudomonadaceae:capture_genus=g__Pseudomonas_E:capture_order=o__Pseudomonadales:capture_phylum=p__Proteobacteria:capture_species=s__Pseudomonas_E kielensis:evalue=2.98e-55:gapopen=0.0:heptad=MCP-40H:length=107.0:mismatch=1.0:qcovhsp=100.0:qend=107.0:qstart=1.0:ref_name=RS_GCF_014236655.1_protein.faa_NZ_JACMYG010000011.1_5@PF00015_full_PFAM.446.633:scovhsp=57.2:send=134.0:sstart=28.0])0.76:0.00565862[&&NHX:Sample_counter=rhizpot3--1:Type_counter=GTDB--1||capture--1:besthit_avg=99.1:besthit_max=99.1:besthit_min=99.1:besthit_std=0:besthit_sum=99.1:bitscore_avg=171.0:bitscore_max=171.0:bitscore_min=171.0:bitscore_std=0:bitscore_sum=171.0:capture_class_counter=c__Gammaproteobacteria--1:capture_domain_counter=d__Bacteria--1:capture_family_counter=f__Pseudomonadaceae--1:capture_genus_counter=g__Pseudomonas_E--1:capture_order_counter=o__Pseudomonadales--1:capture_phylum_counter=p__Proteobacteria--1:capture_species_counter=s__Pseudomonas_E kielensis--1:evalue_avg=2.98e-55:evalue_max=2.98e-55:evalue_min=2.98e-55:evalue_std=0:evalue_sum=2.98e-55:gapopen_avg=0.0:gapopen_max=0.0:gapopen_min=0.0:gapopen_std=0:gapopen_sum=0.0:gtdb_class_counter=c__Gammaproteobacteria--1:gtdb_domain_counter=d__Bacteria--1:gtdb_family_counter=f__Pseudomonadaceae--1:gtdb_genus_counter=g__Pseudomonas_E--1:gtdb_order_counter=o__Pseudomonadales--1:gtdb_phylum_counter=p__Proteobacteria--1:gtdb_species_counter=s__Pseudomonas_E kitaguniensis--1:heptad_counter=MCP-40H--2:lbd_counter=:lca_tree=s__Pseudomonas_E kitaguniensis:length_avg=107.0:length_max=107.0:length_min=107.0:length_std=0:length_sum=107.0:mismatch_avg=1.0:mismatch_max=1.0:mismatch_min=1.0:mismatch_std=0:mismatch_sum=1.0:name=N424941:qcovhsp_avg=100.0:qcovhsp_max=100.0:qcovhsp_min=100.0:qcovhsp_std=0:qcovhsp_sum=100.0:qend_avg=107.0:qend_max=107.0:qend_min=107.0:qend_std=0:qend_sum=107.0:qstart_avg=1.0:qstart_max=1.0:qstart_min=1.0:qstart_std=0:qstart_sum=1.0:ref_name_counter=RS_GCF_014236655.1_protein.faa_NZ_JACMYG010000011.1_5@PF00015_full_PFAM.446.633--1:scovhsp_avg=57.2:scovhsp_max=57.2:scovhsp_min=57.2:scovhsp_std=0:scovhsp_sum=57.2:send_avg=134.0:send_max=134.0:send_min=134.0:send_std=0:send_sum=134.0:sstart_avg=28.0:sstart_max=28.0:sstart_min=28.0:sstart_std=0:sstart_sum=28.0],RS_GCF_014230465.1_protein.faa_NZ_JAAXCY010000014.1_182@PF00015_full_PFAM.462.636:0.00436778[&&NHX:Type=GTDB:gtdb_class=c__Gammaproteobacteria:gtdb_domain=d__Bacteria:gtdb_family=f__Pseudomonadaceae:gtdb_genus=g__Pseudomonas_E:gtdb_order=o__Pseudomonadales:gtdb_phylum=p__Proteobacteria:gtdb_species=s__Pseudomonas_E cremoris:heptad=MCP-40H:species=d__Bacteria_p__Proteobacteria_c__Gammaproteobacteria_o__Pseudomonadales_f__Pseudomonadaceae_g__Pseudomonas_E_s__Pseudomonas_E cremoris])0.869:0.00828874[&&NHX:Sample_counter=rhizpot3--1:Type_counter=GTDB--2||capture--1:besthit_avg=99.1:besthit_max=99.1:besthit_min=99.1:besthit_std=0:besthit_sum=99.1:bitscore_avg=171.0:bitscore_max=171.0:bitscore_min=171.0:bitscore_std=0:bitscore_sum=171.0:capture_class_counter=c__Gammaproteobacteria--1:capture_domain_counter=d__Bacteria--1:capture_family_counter=f__Pseudomonadaceae--1:capture_genus_counter=g__Pseudomonas_E--1:capture_order_counter=o__Pseudomonadales--1:capture_phylum_counter=p__Proteobacteria--1:capture_species_counter=s__Pseudomonas_E kielensis--1:evalue_avg=2.98e-55:evalue_max=2.98e-55:evalue_min=2.98e-55:evalue_std=0:evalue_sum=2.98e-55:gapopen_avg=0.0:gapopen_max=0.0:gapopen_min=0.0:gapopen_std=0:gapopen_sum=0.0:gtdb_class_counter=c__Gammaproteobacteria--2:gtdb_domain_counter=d__Bacteria--2:gtdb_family_counter=f__Pseudomonadaceae--2:gtdb_genus_counter=g__Pseudomonas_E--2:gtdb_order_counter=o__Pseudomonadales--2:gtdb_phylum_counter=p__Proteobacteria--2:gtdb_species_counter=s__Pseudomonas_E cremoris--1||s__Pseudomonas_E kitaguniensis--1:heptad_counter=MCP-40H--3:lbd_counter=:lca_tree=g__Pseudomonas_E:length_avg=107.0:length_max=107.0:length_min=107.0:length_std=0:length_sum=107.0:mismatch_avg=1.0:mismatch_max=1.0:mismatch_min=1.0:mismatch_std=0:mismatch_sum=1.0:name=N424943:qcovhsp_avg=100.0:qcovhsp_max=100.0:qcovhsp_min=100.0:qcovhsp_std=0:qcovhsp_sum=100.0:qend_avg=107.0:qend_max=107.0:qend_min=107.0:qend_std=0:qend_sum=107.0:qstart_avg=1.0:qstart_max=1.0:qstart_min=1.0:qstart_std=0:qstart_sum=1.0:ref_name_counter=RS_GCF_014236655.1_protein.faa_NZ_JACMYG010000011.1_5@PF00015_full_PFAM.446.633--1:scovhsp_avg=57.2:scovhsp_max=57.2:scovhsp_min=57.2:scovhsp_std=0:scovhsp_sum=57.2:send_avg=134.0:send_max=134.0:send_min=134.0:send_std=0:send_sum=134.0:sstart_avg=28.0:sstart_max=28.0:sstart_min=28.0:sstart_std=0:sstart_sum=28.0],RS_GCF_001870435.1_protein.faa_NZ_MDDR01000066.1_36@PF00015_full_PFAM.464.636:5e-09[&&NHX:Type=GTDB:gtdb_class=c__Gammaproteobacteria:gtdb_domain=d__Bacteria:gtdb_family=f__Pseudomonadaceae:gtdb_genus=g__Pseudomonas_E:gtdb_order=o__Pseudomonadales:gtdb_phylum=p__Proteobacteria:gtdb_species=s__Pseudomonas_E costantinii:heptad=MCP-40H:species=d__Bacteria_p__Proteobacteria_c__Gammaproteobacteria_o__Pseudomonadales_f__Pseudomonadaceae_g__Pseudomonas_E_s__Pseudomonas_E costantinii])0.792:0.00407092[&&NHX:Sample_counter=rhizpot3--1:Type_counter=GTDB--3||capture--1:besthit_avg=99.1:besthit_max=99.1:besthit_min=99.1:besthit_std=0:besthit_sum=99.1:bitscore_avg=171.0:bitscore_max=171.0:bitscore_min=171.0:bitscore_std=0:bitscore_sum=171.0:capture_class_counter=c__Gammaproteobacteria--1:capture_domain_counter=d__Bacteria--1:capture_family_counter=f__Pseudomonadaceae--1:capture_genus_counter=g__Pseudomonas_E--1:capture_order_counter=o__Pseudomonadales--1:capture_phylum_counter=p__Proteobacteria--1:capture_species_counter=s__Pseudomonas_E kielensis--1:evalue_avg=2.98e-55:evalue_max=2.98e-55:evalue_min=2.98e-55:evalue_std=0:evalue_sum=2.98e-55:gapopen_avg=0.0:gapopen_max=0.0:gapopen_min=0.0:gapopen_std=0:gapopen_sum=0.0:gtdb_class_counter=c__Gammaproteobacteria--3:gtdb_domain_counter=d__Bacteria--3:gtdb_family_counter=f__Pseudomonadaceae--3:gtdb_genus_counter=g__Pseudomonas_E--3:gtdb_order_counter=o__Pseudomonadales--3:gtdb_phylum_counter=p__Proteobacteria--3:gtdb_species_counter=s__Pseudomonas_E costantinii--1||s__Pseudomonas_E cremoris--1||s__Pseudomonas_E kitaguniensis--1:heptad_counter=MCP-40H--4:lbd_counter=:lca_tree=g__Pseudomonas_E:length_avg=107.0:length_max=107.0:length_min=107.0:length_std=0:length_sum=107.0:mismatch_avg=1.0:mismatch_max=1.0:mismatch_min=1.0:mismatch_std=0:mismatch_sum=1.0:name=N424945:qcovhsp_avg=100.0:qcovhsp_max=100.0:qcovhsp_min=100.0:qcovhsp_std=0:qcovhsp_sum=100.0:qend_avg=107.0:qend_max=107.0:qend_min=107.0:qend_std=0:qend_sum=107.0:qstart_avg=1.0:qstart_max=1.0:qstart_min=1.0:qstart_std=0:qstart_sum=1.0:ref_name_counter=RS_GCF_014236655.1_protein.faa_NZ_JACMYG010000011.1_5@PF00015_full_PFAM.446.633--1:scovhsp_avg=57.2:scovhsp_max=57.2:scovhsp_min=57.2:scovhsp_std=0:scovhsp_sum=57.2:send_avg=134.0:send_max=134.0:send_min=134.0:send_std=0:send_sum=134.0:sstart_avg=28.0:sstart_max=28.0:sstart_min=28.0:sstart_std=0:sstart_sum=28.0],(((RS_GCF_900580675.1_protein.faa_NZ_UTBG01000023.1_30@PF00015_full_PFAM.465.636:0.00429642[&&NHX:Type=GTDB:gtdb_class=c__Gammaproteobacteria:gtdb_domain=d__Bacteria:gtdb_family=f__Pseudomonadaceae:gtdb_genus=g__Pseudomonas_E:gtdb_order=o__Pseudomonadales:gtdb_phylum=p__Proteobacteria:gtdb_species=s__Pseudomonas_E sp900580675:heptad=MCP-40H:species=d__Bacteria_p__Proteobacteria_c__Gammaproteobacteria_o__Pseudomonadales_f__Pseudomonadaceae_g__Pseudomonas_E_s__Pseudomonas_E sp900580675],RS_GCF_002813445.1_protein.faa_NZ_PHHD01000001.1_5542@PF00015_full_PFAM.460.636:0.00839651[&&NHX:Type=GTDB:gtdb_class=c__Gammaproteobacteria:gtdb_domain=d__Bacteria:gtdb_family=f__Pseudomonadaceae:gtdb_genus=g__Pseudomonas_E:gtdb_order=o__Pseudomonadales:gtdb_phylum=p__Proteobacteria:gtdb_species=s__Pseudomonas_E tolaasii:heptad=MCP-40H:species=d__Bacteria_p__Proteobacteria_c__Gammaproteobacteria_o__Pseudomonadales_f__Pseudomonadaceae_g__Pseudomonas_E_s__Pseudomonas_E tolaasii])0:5e-09[&&NHX:Sample_counter=:Type_counter=GTDB--2:capture_class_counter=:capture_domain_counter=:capture_family_counter=:capture_genus_counter=:capture_order_counter=:capture_phylum_counter=:capture_species_counter=:evoltype=D:gtdb_class_counter=c__Gammaproteobacteria--2:gtdb_domain_counter=d__Bacteria--2:gtdb_family_counter=f__Pseudomonadaceae--2:gtdb_genus_counter=g__Pseudomonas_E--2:gtdb_order_counter=o__Pseudomonadales--2:gtdb_phylum_counter=p__Proteobacteria--2:gtdb_species_counter=s__Pseudomonas_E sp900580675--1||s__Pseudomonas_E tolaasii--1:heptad_counter=MCP-40H--2:lbd_counter=:lca=d__Bacteria:lca_tree=g__Pseudomonas_E:name=N424948:ref_name_counter=],(RS_GCF_900591205.1_protein.faa_NZ_UUPU01000076.1_21@PF00015_full_PFAM.458.636:0.0106705[&&NHX:Type=GTDB:gtdb_class=c__Gammaproteobacteria:gtdb_domain=d__Bacteria:gtdb_family=f__Pseudomonadaceae:gtdb_genus=g__Pseudomonas_E:gtdb_order=o__Pseudomonadales:gtdb_phylum=p__Proteobacteria:gtdb_species=s__Pseudomonas_E sp900591205:heptad=MCP-40H:species=d__Bacteria_p__Proteobacteria_c__Gammaproteobacteria_o__Pseudomonadales_f__Pseudomonadaceae_g__Pseudomonas_E_s__Pseudomonas_E sp900591205],(RS_GCF_012844475.1_protein.faa_NZ_JABBCM010000115.1_7@PF00015_full_PFAM.465.636:0.00866095[&&NHX:Type=GTDB:gtdb_class=c__Gammaproteobacteria:gtdb_domain=d__Bacteria:gtdb_family=f__Pseudomonadaceae:gtdb_genus=g__Pseudomonas_E:gtdb_order=o__Pseudomonadales:gtdb_phylum=p__Proteobacteria:gtdb_species=s__Pseudomonas_E sp012844475:heptad=MCP-40H:species=d__Bacteria_p__Proteobacteria_c__Gammaproteobacteria_o__Pseudomonadales_f__Pseudomonadaceae_g__Pseudomonas_E_s__Pseudomonas_E sp012844475],(RS_GCF_001983175.1_protein.faa_NZ_MNPW01000018.1_80@PF00015_full_PFAM.459.636:0.00412281[&&NHX:Type=GTDB:gtdb_class=c__Gammaproteobacteria:gtdb_domain=d__Bacteria:gtdb_family=f__Pseudomonadaceae:gtdb_genus=g__Pseudomonas_E:gtdb_order=o__Pseudomonadales:gtdb_phylum=p__Proteobacteria:gtdb_species=s__Pseudomonas_E cedrina:heptad=MCP-40H:species=d__Bacteria_p__Proteobacteria_c__Gammaproteobacteria_o__Pseudomonadales_f__Pseudomonadaceae_g__Pseudomonas_E_s__Pseudomonas_E cedrina],GB_GCA_016937595.1_protein.faa_JAFHKH010000178.1_12@PF00015_full_PFAM.462.636:0.0128286[&&NHX:Type=GTDB:gtdb_class=c__Gammaproteobacteria:gtdb_domain=d__Bacteria:gtdb_family=f__Pseudomonadaceae:gtdb_genus=g__Pseudomonas_E:gtdb_order=o__Pseudomonadales:gtdb_phylum=p__Proteobacteria:gtdb_species=s__Pseudomonas_E fulgida:heptad=MCP-40H:species=d__Bacteria_p__Proteobacteria_c__Gammaproteobacteria_o__Pseudomonadales_f__Pseudomonadaceae_g__Pseudomonas_E_s__Pseudomonas_E fulgida])0:5e-09[&&NHX:Sample_counter=:Type_counter=GTDB--2:capture_class_counter=:capture_domain_counter=:capture_family_counter=:capture_genus_counter=:capture_order_counter=:capture_phylum_counter=:capture_species_counter=:evoltype=D:gtdb_class_counter=c__Gammaproteobacteria--2:gtdb_domain_counter=d__Bacteria--2:gtdb_family_counter=f__Pseudomonadaceae--2:gtdb_genus_counter=g__Pseudomonas_E--2:gtdb_order_counter=o__Pseudomonadales--2:gtdb_phylum_counter=p__Proteobacteria--2:gtdb_species_counter=s__Pseudomonas_E cedrina--1||s__Pseudomonas_E fulgida--1:heptad_counter=MCP-40H--2:lbd_counter=:lca=d__Bacteria:lca_tree=g__Pseudomonas_E:name=N424953:ref_name_counter=])0.804:0.00907083[&&NHX:Sample_counter=:Type_counter=GTDB--3:capture_class_counter=:capture_domain_counter=:capture_family_counter=:capture_genus_counter=:capture_order_counter=:capture_phylum_counter=:capture_species_counter=:evoltype=D:gtdb_class_counter=c__Gammaproteobacteria--3:gtdb_domain_counter=d__Bacteria--3:gtdb_family_counter=f__Pseudomonadaceae--3:gtdb_genus_counter=g__Pseudomonas_E--3:gtdb_order_counter=o__Pseudomonadales--3:gtdb_phylum_counter=p__Proteobacteria--3:gtdb_species_counter=s__Pseudomonas_E cedrina--1||s__Pseudomonas_E fulgida--1||s__Pseudomonas_E sp012844475--1:heptad_counter=MCP-40H--3:lbd_counter=:lca=d__Bacteria:lca_tree=g__Pseudomonas_E:name=N424954:ref_name_counter=])0.785:0.00535847[&&NHX:Sample_counter=:Type_counter=GTDB--4:capture_class_counter=:capture_domain_counter=:capture_family_counter=:capture_genus_counter=:capture_order_counter=:capture_phylum_counter=:capture_species_counter=:evoltype=D:gtdb_class_counter=c__Gammaproteobacteria--4:gtdb_domain_counter=d__Bacteria--4:gtdb_family_counter=f__Pseudomonadaceae--4:gtdb_genus_counter=g__Pseudomonas_E--4:gtdb_order_counter=o__Pseudomonadales--4:gtdb_phylum_counter=p__Proteobacteria--4:gtdb_species_counter=s__Pseudomonas_E cedrina--1||s__Pseudomonas_E fulgida--1||s__Pseudomonas_E sp012844475--1||s__Pseudomonas_E sp900591205--1:heptad_counter=MCP-40H--4:lbd_counter=:lca=d__Bacteria:lca_tree=g__Pseudomonas_E:name=N424955:ref_name_counter=])0:5e-09[&&NHX:Sample_counter=:Type_counter=GTDB--6:capture_class_counter=:capture_domain_counter=:capture_family_counter=:capture_genus_counter=:capture_order_counter=:capture_phylum_counter=:capture_species_counter=:evoltype=D:gtdb_class_counter=c__Gammaproteobacteria--6:gtdb_domain_counter=d__Bacteria--6:gtdb_family_counter=f__Pseudomonadaceae--6:gtdb_genus_counter=g__Pseudomonas_E--6:gtdb_order_counter=o__Pseudomonadales--6:gtdb_phylum_counter=p__Proteobacteria--6:gtdb_species_counter=s__Pseudomonas_E cedrina--1||s__Pseudomonas_E fulgida--1||s__Pseudomonas_E sp012844475--1||s__Pseudomonas_E sp900580675--1||s__Pseudomonas_E sp900591205--1||s__Pseudomonas_E tolaasii--1:heptad_counter=MCP-40H--6:lbd_counter=:lca=d__Bacteria:lca_tree=g__Pseudomonas_E:name=N424956:ref_name_counter=],(RS_GCF_001439805.1_protein.faa_NZ_JYLK01000007.1_117@PF00015_full_PFAM.461.636:5e-09[&&NHX:Type=GTDB:gtdb_class=c__Gammaproteobacteria:gtdb_domain=d__Bacteria:gtdb_family=f__Pseudomonadaceae:gtdb_genus=g__Pseudomonas_E:gtdb_order=o__Pseudomonadales:gtdb_phylum=p__Proteobacteria:gtdb_species=s__Pseudomonas_E trivialis:heptad=MCP-40H:species=d__Bacteria_p__Proteobacteria_c__Gammaproteobacteria_o__Pseudomonadales_f__Pseudomonadaceae_g__Pseudomonas_E_s__Pseudomonas_E trivialis],(RS_GCF_002979555.1_protein.faa_NZ_PCOZ01000004.1_3@PF00015_full_PFAM.455.636:0.00676033[&&NHX:Type=GTDB:gtdb_class=c__Gammaproteobacteria:gtdb_domain=d__Bacteria:gtdb_family=f__Pseudomonadaceae:gtdb_genus=g__Pseudomonas_E:gtdb_order=o__Pseudomonadales:gtdb_phylum=p__Proteobacteria:gtdb_species=s__Pseudomonas_E sp002979555:heptad=MCP-40H:species=d__Bacteria_p__Proteobacteria_c__Gammaproteobacteria_o__Pseudomonadales_f__Pseudomonadaceae_g__Pseudomonas_E_s__Pseudomonas_E sp002979555],RS_GCF_007858255.1_protein.faa_NZ_VFEU01000007.1_149@PF00015_full_PFAM.466.636:0.0261381[&&NHX:Type=GTDB:gtdb_class=c__Gammaproteobacteria:gtdb_domain=d__Bacteria:gtdb_family=f__Pseudomonadaceae:gtdb_genus=g__Pseudomonas_E:gtdb_order=o__Pseudomonadales:gtdb_phylum=p__Proteobacteria:gtdb_species=s__Pseudomonas_E rhodesiae:heptad=MCP-40H:species=d__Bacteria_p__Proteobacteria_c__Gammaproteobacteria_o__Pseudomonadales_f__Pseudomonadaceae_g__Pseudomonas_E_s__Pseudomonas_E rhodesiae])0.04:0.0060004[&&NHX:Sample_counter=:Type_counter=GTDB--2:capture_class_counter=:capture_domain_counter=:capture_family_counter=:capture_genus_counter=:capture_order_counter=:capture_phylum_counter=:capture_species_counter=:evoltype=D:gtdb_class_counter=c__Gammaproteobacteria--2:gtdb_domain_counter=d__Bacteria--2:gtdb_family_counter=f__Pseudomonadaceae--2:gtdb_genus_counter=g__Pseudomonas_E--2:gtdb_order_counter=o__Pseudomonadales--2:gtdb_phylum_counter=p__Proteobacteria--2:gtdb_species_counter=s__Pseudomonas_E rhodesiae--1||s__Pseudomonas_E sp002979555--1:heptad_counter=MCP-40H--2:lbd_counter=:lca=d__Bacteria:lca_tree=g__Pseudomonas_E:name=N424960:ref_name_counter=])0.883:0.00796394[&&NHX:Sample_counter=:Type_counter=GTDB--3:capture_class_counter=:capture_domain_counter=:capture_family_counter=:capture_genus_counter=:capture_order_counter=:capture_phylum_counter=:capture_species_counter=:evoltype=D:gtdb_class_counter=c__Gammaproteobacteria--3:gtdb_domain_counter=d__Bacteria--3:gtdb_family_counter=f__Pseudomonadaceae--3:gtdb_genus_counter=g__Pseudomonas_E--3:gtdb_order_counter=o__Pseudomonadales--3:gtdb_phylum_counter=p__Proteobacteria--3:gtdb_species_counter=s__Pseudomonas_E rhodesiae--1||s__Pseudomonas_E sp002979555--1||s__Pseudomonas_E trivialis--1:heptad_counter=MCP-40H--3:lbd_counter=:lca=d__Bacteria:lca_tree=g__Pseudomonas_E:name=N424961:ref_name_counter=])0.805:0.00399099[&&NHX:Sample_counter=:Type_counter=GTDB--9:capture_class_counter=:capture_domain_counter=:capture_family_counter=:capture_genus_counter=:capture_order_counter=:capture_phylum_counter=:capture_species_counter=:evoltype=D:gtdb_class_counter=c__Gammaproteobacteria--9:gtdb_domain_counter=d__Bacteria--9:gtdb_family_counter=f__Pseudomonadaceae--9:gtdb_genus_counter=g__Pseudomonas_E--9:gtdb_order_counter=o__Pseudomonadales--9:gtdb_phylum_counter=p__Proteobacteria--9:gtdb_species_counter=s__Pseudomonas_E cedrina--1||s__Pseudomonas_E fulgida--1||s__Pseudomonas_E rhodesiae--1||s__Pseudomonas_E sp002979555--1||s__Pseudomonas_E sp012844475--1||s__Pseudomonas_E sp900580675--1||s__Pseudomonas_E sp900591205--1||s__Pseudomonas_E tolaasii--1||s__Pseudomonas_E trivialis--1:heptad_counter=MCP-40H--9:lbd_counter=:lca=d__Bacteria:lca_tree=g__Pseudomonas_E:name=N424962:ref_name_counter=])0.805:0.00406478[&&NHX:Sample_counter=rhizpot3--1:Type_counter=GTDB--12||capture--1:besthit_avg=99.1:besthit_max=99.1:besthit_min=99.1:besthit_std=0:besthit_sum=99.1:bitscore_avg=171.0:bitscore_max=171.0:bitscore_min=171.0:bitscore_std=0:bitscore_sum=171.0:capture_class_counter=c__Gammaproteobacteria--1:capture_domain_counter=d__Bacteria--1:capture_family_counter=f__Pseudomonadaceae--1:capture_genus_counter=g__Pseudomonas_E--1:capture_order_counter=o__Pseudomonadales--1:capture_phylum_counter=p__Proteobacteria--1:capture_species_counter=s__Pseudomonas_E kielensis--1:evalue_avg=2.98e-55:evalue_max=2.98e-55:evalue_min=2.98e-55:evalue_std=0:evalue_sum=2.98e-55:evoltype=D:gapopen_avg=0.0:gapopen_max=0.0:gapopen_min=0.0:gapopen_std=0:gapopen_sum=0.0:gtdb_class_counter=c__Gammaproteobacteria--12:gtdb_domain_counter=d__Bacteria--12:gtdb_family_counter=f__Pseudomonadaceae--12:gtdb_genus_counter=g__Pseudomonas_E--12:gtdb_order_counter=o__Pseudomonadales--12:gtdb_phylum_counter=p__Proteobacteria--12:gtdb_species_counter=s__Pseudomonas_E cedrina--1||s__Pseudomonas_E costantinii--1||s__Pseudomonas_E cremoris--1||s__Pseudomonas_E fulgida--1||s__Pseudomonas_E kitaguniensis--1||s__Pseudomonas_E rhodesiae--1||s__Pseudomonas_E sp002979555--1||s__Pseudomonas_E sp012844475--1||s__Pseudomonas_E sp900580675--1||s__Pseudomonas_E sp900591205--1||s__Pseudomonas_E tolaasii--1||s__Pseudomonas_E trivialis--1:heptad_counter=MCP-40H--13:lbd_counter=:lca=d__Bacteria:lca_tree=g__Pseudomonas_E:length_avg=107.0:length_max=107.0:length_min=107.0:length_std=0:length_sum=107.0:mismatch_avg=1.0:mismatch_max=1.0:mismatch_min=1.0:mismatch_std=0:mismatch_sum=1.0:name=N424963:qcovhsp_avg=100.0:qcovhsp_max=100.0:qcovhsp_min=100.0:qcovhsp_std=0:qcovhsp_sum=100.0:qend_avg=107.0:qend_max=107.0:qend_min=107.0:qend_std=0:qend_sum=107.0:qstart_avg=1.0:qstart_max=1.0:qstart_min=1.0:qstart_std=0:qstart_sum=1.0:ref_name_counter=RS_GCF_014236655.1_protein.faa_NZ_JACMYG010000011.1_5@PF00015_full_PFAM.446.633--1:scovhsp_avg=57.2:scovhsp_max=57.2:scovhsp_min=57.2:scovhsp_std=0:scovhsp_sum=57.2:send_avg=134.0:send_max=134.0:send_min=134.0:send_std=0:send_sum=134.0:sstart_avg=28.0:sstart_max=28.0:sstart_min=28.0:sstart_std=0:sstart_sum=28.0])0.807:0.00409729[&&NHX:Sample_counter=rhizpot1--8||rhizpot2--1||rhizpot3--10||rhiztom1--1:Type_counter=GTDB--77||capture--20:besthit_avg=92.13:besthit_max=100.0:besthit_min=58.2:besthit_std=12.661582312912815:besthit_sum=921.3:bitscore_avg=213.4:bitscore_max=264.0:bitscore_min=108.0:bitscore_std=51.0537842758878:bitscore_sum=2134.0:capture_class_counter=c__Gammaproteobacteria--20:capture_domain_counter=d__Bacteria--20:capture_family_counter=f__Pseudomonadaceae--19||f__SKWO01--1:capture_genus_counter=g__Pseudomonas_E--19||g__SKWO01--1:capture_order_counter=o__Pseudomonadales--19||o__SKWO01--1:capture_phylum_counter=p__Proteobacteria--20:capture_species_counter=s__Pseudomonas_E fluorescens_BV--4||s__Pseudomonas_E kielensis--1||s__Pseudomonas_E lactis--12||s__Pseudomonas_E paracarnis--1||s__Pseudomonas_E veronii--1||s__SKWO01 sp007128895--1:evalue_avg=2.1399999999999997e-31:evalue_max=2.14e-30:evalue_min=1.37e-90:evalue_std=6.767274192760331e-31:evalue_sum=2.14e-30:gapopen_avg=0.5:gapopen_max=4.0:gapopen_min=0.0:gapopen_std=1.2692955176439846:gapopen_sum=5.0:gtdb_class_counter=c__Gammaproteobacteria--77:gtdb_domain_counter=d__Bacteria--77:gtdb_family_counter=f__Pseudomonadaceae--77:gtdb_genus_counter=g__Pseudomonas_E--77:gtdb_order_counter=o__Pseudomonadales--77:gtdb_phylum_counter=p__Proteobacteria--77:gtdb_species_counter=s__Pseudomonas_E antarctica--1||s__Pseudomonas_E antarctica_A--1||s__Pseudomonas_E azotoformans--1||s__Pseudomonas_E azotoformans_A--1||s__Pseudomonas_E azotoformans_B--1||s__Pseudomonas_E canadensis--3||s__Pseudomonas_E cedrina--1||s__Pseudomonas_E costantinii--1||s__Pseudomonas_E cremoris--1||s__Pseudomonas_E cyclaminis--1||s__Pseudomonas_E edaphica--1||s__Pseudomonas_E extremaustralis--1||s__Pseudomonas_E extremorientalis--1||s__Pseudomonas_E fluorescens--1||s__Pseudomonas_E fluorescens_AJ--1||s__Pseudomonas_E fluorescens_AM--1||s__Pseudomonas_E fluorescens_AN--1||s__Pseudomonas_E fluorescens_BB--1||s__Pseudomonas_E fluorescens_BV--1||s__Pseudomonas_E fluorescens_C--1||s__Pseudomonas_E fulgida--1||s__Pseudomonas_E grimontii--1||s__Pseudomonas_E haemolytica--1||s__Pseudomonas_E kairouanensis--1||s__Pseudomonas_E kitaguniensis--1||s__Pseudomonas_E lactis--1||s__Pseudomonas_E libanensis--1||s__Pseudomonas_E lurida--1||s__Pseudomonas_E marginalis--1||s__Pseudomonas_E marginalis_B--1||s__Pseudomonas_E nabeulensis--1||s__Pseudomonas_E orientalis--1||s__Pseudomonas_E orientalis_A--1||s__Pseudomonas_E orientalis_B--1||s__Pseudomonas_E palleroniana--1||s__Pseudomonas_E paracarnis--1||s__Pseudomonas_E paralactis--1||s__Pseudomonas_E pisciculturae--1||s__Pseudomonas_E poae--1||s__Pseudomonas_E reactans--1||s__Pseudomonas_E rhodesiae--1||s__Pseudomonas_E salomonii--1||s__Pseudomonas_E simiae--1||s__Pseudomonas_E sivasensis--1||s__Pseudomonas_E sp000346755--1||s__Pseudomonas_E sp000612585--1||s__Pseudomonas_E sp001269925--1||s__Pseudomonas_E sp002263605--1||s__Pseudomonas_E sp002383725--1||s__Pseudomonas_E sp002843605--1||s__Pseudomonas_E sp002979555--1||s__Pseudomonas_E sp003013355--1||s__Pseudomonas_E sp003014915--1||s__Pseudomonas_E sp003208475--1||s__Pseudomonas_E sp003851685--1||s__Pseudomonas_E sp003852235--1||s__Pseudomonas_E sp003852405--1||s__Pseudomonas_E sp004519405--1||s__Pseudomonas_E sp005938045--1||s__Pseudomonas_E sp009834565--1||s__Pseudomonas_E sp009866765--1||s__Pseudomonas_E sp012844475--1||s__Pseudomonas_E sp013385985--1||s__Pseudomonas_E sp013386585--1||s__Pseudomonas_E sp014207255--1||s__Pseudomonas_E sp014851685--1||s__Pseudomonas_E sp900580675--1||s__Pseudomonas_E sp900583165--1||s__Pseudomonas_E sp900591205--1||s__Pseudomonas_E synxantha--1||s__Pseudomonas_E synxantha_A--1||s__Pseudomonas_E tolaasii--1||s__Pseudomonas_E trivialis--1||s__Pseudomonas_E trivialis_B--1||s__Pseudomonas_E veronii--1:heptad_counter=MCP-40H--97:lbd_counter=UNKNOWN--1:lca_tree=g__Pseudomonas_E:length_avg=145.9:length_max=173.0:length_min=101.0:length_std=25.920605274140065:length_sum=1459.0:mismatch_avg=10.8:mismatch_max=50.0:mismatch_min=0.0:mismatch_std=15.281070352272813:mismatch_sum=108.0:name=N424964:qcovhsp_avg=98.11999999999999:qcovhsp_max=100.0:qcovhsp_min=95.0:qcovhsp_std=2.311709324287985:qcovhsp_sum=981.1999999999999:qend_avg=147.9:qend_max=181.0:qend_min=101.0:qend_std=28.86924545833045:qend_sum=1479.0:qstart_avg=4.1:qstart_max=9.0:qstart_min=1.0:qstart_std=4.012480529547776:qstart_sum=41.0:ref_name_counter=RS_GCF_000282415.1_protein.faa_NZ_AKJI01000055.1_1@PF00015_full_PFAM.457.632--1||RS_GCF_001439845.1_protein.faa_NZ_JYLO01000016.1_67@PF00015_full_PFAM.466.635--3||RS_GCF_003852405.1_protein.faa_NZ_QAJM01000006.1_82@PF00015_full_PFAM.446.636--5||RS_GCF_014236655.1_protein.faa_NZ_JACMYG010000011.1_5@PF00015_full_PFAM.446.633--1:scovhsp_avg=80.08:scovhsp_max=91.1:scovhsp_min=57.2:scovhsp_std=12.907603271801554:scovhsp_sum=800.8:send_avg=154.5:send_max=173.0:send_min=132.0:send_std=16.46713899457543:send_sum=1545.0:sstart_avg=9.7:sstart_max=32.0:sstart_min=1.0:sstart_std=11.757267256183868:sstart_sum=97.0],RS_GCF_019139815.1_protein.faa_NZ_CP077079.1_1897@PF00015_full_PFAM.461.636:0.00418647[&&NHX:Type=GTDB:gtdb_class=c__Gammaproteobacteria:gtdb_domain=d__Bacteria:gtdb_family=f__Pseudomonadaceae:gtdb_genus=g__Pseudomonas_E:gtdb_order=o__Pseudomonadales:gtdb_phylum=p__Proteobacteria:gtdb_species=s__Pseudomonas_E sp900005815:heptad=MCP-40H:species=d__Bacteria_p__Proteobacteria_c__Gammaproteobacteria_o__Pseudomonadales_f__Pseudomonadaceae_g__Pseudomonas_E_s__Pseudomonas_E sp900005815])0:5e-09[&&NHX:Sample_counter=rhizpot1--8||rhizpot2--1||rhizpot3--10||rhiztom1--1:Type_counter=GTDB--78||capture--20:besthit_avg=92.13:besthit_max=100.0:besthit_min=58.2:besthit_std=12.661582312912815:besthit_sum=921.3:bitscore_avg=213.4:bitscore_max=264.0:bitscore_min=108.0:bitscore_std=51.0537842758878:bitscore_sum=2134.0:capture_class_counter=c__Gammaproteobacteria--20:capture_domain_counter=d__Bacteria--20:capture_family_counter=f__Pseudomonadaceae--19||f__SKWO01--1:capture_genus_counter=g__Pseudomonas_E--19||g__SKWO01--1:capture_order_counter=o__Pseudomonadales--19||o__SKWO01--1:capture_phylum_counter=p__Proteobacteria--20:capture_species_counter=s__Pseudomonas_E fluorescens_BV--4||s__Pseudomonas_E kielensis--1||s__Pseudomonas_E lactis--12||s__Pseudomonas_E paracarnis--1||s__Pseudomonas_E veronii--1||s__SKWO01 sp007128895--1:evalue_avg=2.1399999999999997e-31:evalue_max=2.14e-30:evalue_min=1.37e-90:evalue_std=6.767274192760331e-31:evalue_sum=2.14e-30:gapopen_avg=0.5:gapopen_max=4.0:gapopen_min=0.0:gapopen_std=1.2692955176439846:gapopen_sum=5.0:gtdb_class_counter=c__Gammaproteobacteria--78:gtdb_domain_counter=d__Bacteria--78:gtdb_family_counter=f__Pseudomonadaceae--78:gtdb_genus_counter=g__Pseudomonas_E--78:gtdb_order_counter=o__Pseudomonadales--78:gtdb_phylum_counter=p__Proteobacteria--78:gtdb_species_counter=s__Pseudomonas_E antarctica--1||s__Pseudomonas_E antarctica_A--1||s__Pseudomonas_E azotoformans--1||s__Pseudomonas_E azotoformans_A--1||s__Pseudomonas_E azotoformans_B--1||s__Pseudomonas_E canadensis--3||s__Pseudomonas_E cedrina--1||s__Pseudomonas_E costantinii--1||s__Pseudomonas_E cremoris--1||s__Pseudomonas_E cyclaminis--1||s__Pseudomonas_E edaphica--1||s__Pseudomonas_E extremaustralis--1||s__Pseudomonas_E extremorientalis--1||s__Pseudomonas_E fluorescens--1||s__Pseudomonas_E fluorescens_AJ--1||s__Pseudomonas_E fluorescens_AM--1||s__Pseudomonas_E fluorescens_AN--1||s__Pseudomonas_E fluorescens_BB--1||s__Pseudomonas_E fluorescens_BV--1||s__Pseudomonas_E fluorescens_C--1||s__Pseudomonas_E fulgida--1||s__Pseudomonas_E grimontii--1||s__Pseudomonas_E haemolytica--1||s__Pseudomonas_E kairouanensis--1||s__Pseudomonas_E kitaguniensis--1||s__Pseudomonas_E lactis--1||s__Pseudomonas_E libanensis--1||s__Pseudomonas_E lurida--1||s__Pseudomonas_E marginalis--1||s__Pseudomonas_E marginalis_B--1||s__Pseudomonas_E nabeulensis--1||s__Pseudomonas_E orientalis--1||s__Pseudomonas_E orientalis_A--1||s__Pseudomonas_E orientalis_B--1||s__Pseudomonas_E palleroniana--1||s__Pseudomonas_E paracarnis--1||s__Pseudomonas_E paralactis--1||s__Pseudomonas_E pisciculturae--1||s__Pseudomonas_E poae--1||s__Pseudomonas_E reactans--1||s__Pseudomonas_E rhodesiae--1||s__Pseudomonas_E salomonii--1||s__Pseudomonas_E simiae--1||s__Pseudomonas_E sivasensis--1||s__Pseudomonas_E sp000346755--1||s__Pseudomonas_E sp000612585--1||s__Pseudomonas_E sp001269925--1||s__Pseudomonas_E sp002263605--1||s__Pseudomonas_E sp002383725--1||s__Pseudomonas_E sp002843605--1||s__Pseudomonas_E sp002979555--1||s__Pseudomonas_E sp003013355--1||s__Pseudomonas_E sp003014915--1||s__Pseudomonas_E sp003208475--1||s__Pseudomonas_E sp003851685--1||s__Pseudomonas_E sp003852235--1||s__Pseudomonas_E sp003852405--1||s__Pseudomonas_E sp004519405--1||s__Pseudomonas_E sp005938045--1||s__Pseudomonas_E sp009834565--1||s__Pseudomonas_E sp009866765--1||s__Pseudomonas_E sp012844475--1||s__Pseudomonas_E sp013385985--1||s__Pseudomonas_E sp013386585--1||s__Pseudomonas_E sp014207255--1||s__Pseudomonas_E sp014851685--1||s__Pseudomonas_E sp900005815--1||s__Pseudomonas_E sp900580675--1||s__Pseudomonas_E sp900583165--1||s__Pseudomonas_E sp900591205--1||s__Pseudomonas_E synxantha--1||s__Pseudomonas_E synxantha_A--1||s__Pseudomonas_E tolaasii--1||s__Pseudomonas_E trivialis--1||s__Pseudomonas_E trivialis_B--1||s__Pseudomonas_E veronii--1:heptad_counter=MCP-40H--98:lbd_counter=UNKNOWN--1:lca_tree=g__Pseudomonas_E:length_avg=145.9:length_max=173.0:length_min=101.0:length_std=25.920605274140065:length_sum=1459.0:mismatch_avg=10.8:mismatch_max=50.0:mismatch_min=0.0:mismatch_std=15.281070352272813:mismatch_sum=108.0:name=N424966:qcovhsp_avg=98.11999999999999:qcovhsp_max=100.0:qcovhsp_min=95.0:qcovhsp_std=2.311709324287985:qcovhsp_sum=981.1999999999999:qend_avg=147.9:qend_max=181.0:qend_min=101.0:qend_std=28.86924545833045:qend_sum=1479.0:qstart_avg=4.1:qstart_max=9.0:qstart_min=1.0:qstart_std=4.012480529547776:qstart_sum=41.0:ref_name_counter=RS_GCF_000282415.1_protein.faa_NZ_AKJI01000055.1_1@PF00015_full_PFAM.457.632--1||RS_GCF_001439845.1_protein.faa_NZ_JYLO01000016.1_67@PF00015_full_PFAM.466.635--3||RS_GCF_003852405.1_protein.faa_NZ_QAJM01000006.1_82@PF00015_full_PFAM.446.636--5||RS_GCF_014236655.1_protein.faa_NZ_JACMYG010000011.1_5@PF00015_full_PFAM.446.633--1:scovhsp_avg=80.08:scovhsp_max=91.1:scovhsp_min=57.2:scovhsp_std=12.907603271801554:scovhsp_sum=800.8:send_avg=154.5:send_max=173.0:send_min=132.0:send_std=16.46713899457543:send_sum=1545.0:sstart_avg=9.7:sstart_max=32.0:sstart_min=1.0:sstart_std=11.757267256183868:sstart_sum=97.0],(RS_GCF_001050345.1_protein.faa_NZ_LFMW01000018.1_112@PF00015_full_PFAM.465.634:0.00444178[&&NHX:Type=GTDB:gtdb_class=c__Gammaproteobacteria:gtdb_domain=d__Bacteria:gtdb_family=f__Pseudomonadaceae:gtdb_genus=g__Pseudomonas_E:gtdb_order=o__Pseudomonadales:gtdb_phylum=p__Proteobacteria:gtdb_species=s__Pseudomonas_E fildesensis:heptad=MCP-40H:species=d__Bacteria_p__Proteobacteria_c__Gammaproteobacteria_o__Pseudomonadales_f__Pseudomonadaceae_g__Pseudomonas_E_s__Pseudomonas_E fildesensis],RS_GCF_003097075.1_protein.faa_NZ_QEOF01000016.1_75@PF00015_full_PFAM.466.634:0.00888652[&&NHX:Type=GTDB:gtdb_class=c__Gammaproteobacteria:gtdb_domain=d__Bacteria:gtdb_family=f__Pseudomonadaceae:gtdb_genus=g__Pseudomonas_E:gtdb_order=o__Pseudomonadales:gtdb_phylum=p__Proteobacteria:gtdb_species=s__Pseudomonas_E sp003097075:heptad=MCP-40H:species=d__Bacteria_p__Proteobacteria_c__Gammaproteobacteria_o__Pseudomonadales_f__Pseudomonadaceae_g__Pseudomonas_E_s__Pseudomonas_E sp003097075])0:5e-09[&&NHX:Sample_counter=:Type_counter=GTDB--2:capture_class_counter=:capture_domain_counter=:capture_family_counter=:capture_genus_counter=:capture_order_counter=:capture_phylum_counter=:capture_species_counter=:evoltype=D:gtdb_class_counter=c__Gammaproteobacteria--2:gtdb_domain_counter=d__Bacteria--2:gtdb_family_counter=f__Pseudomonadaceae--2:gtdb_genus_counter=g__Pseudomonas_E--2:gtdb_order_counter=o__Pseudomonadales--2:gtdb_phylum_counter=p__Proteobacteria--2:gtdb_species_counter=s__Pseudomonas_E fildesensis--1||s__Pseudomonas_E sp003097075--1:heptad_counter=MCP-40H--2:lbd_counter=:lca=d__Bacteria:lca_tree=g__Pseudomonas_E:name=N424969:ref_name_counter=])0.869:0.0112992[&&NHX:Sample_counter=rhizpot1--8||rhizpot2--1||rhizpot3--10||rhiztom1--1:Type_counter=GTDB--80||capture--20:besthit_avg=92.13:besthit_max=100.0:besthit_min=58.2:besthit_std=12.661582312912815:besthit_sum=921.3:bitscore_avg=213.4:bitscore_max=264.0:bitscore_min=108.0:bitscore_std=51.0537842758878:bitscore_sum=2134.0:capture_class_counter=c__Gammaproteobacteria--20:capture_domain_counter=d__Bacteria--20:capture_family_counter=f__Pseudomonadaceae--19||f__SKWO01--1:capture_genus_counter=g__Pseudomonas_E--19||g__SKWO01--1:capture_order_counter=o__Pseudomonadales--19||o__SKWO01--1:capture_phylum_counter=p__Proteobacteria--20:capture_species_counter=s__Pseudomonas_E fluorescens_BV--4||s__Pseudomonas_E kielensis--1||s__Pseudomonas_E lactis--12||s__Pseudomonas_E paracarnis--1||s__Pseudomonas_E veronii--1||s__SKWO01 sp007128895--1:evalue_avg=2.1399999999999997e-31:evalue_max=2.14e-30:evalue_min=1.37e-90:evalue_std=6.767274192760331e-31:evalue_sum=2.14e-30:gapopen_avg=0.5:gapopen_max=4.0:gapopen_min=0.0:gapopen_std=1.2692955176439846:gapopen_sum=5.0:gtdb_class_counter=c__Gammaproteobacteria--80:gtdb_domain_counter=d__Bacteria--80:gtdb_family_counter=f__Pseudomonadaceae--80:gtdb_genus_counter=g__Pseudomonas_E--80:gtdb_order_counter=o__Pseudomonadales--80:gtdb_phylum_counter=p__Proteobacteria--80:gtdb_species_counter=s__Pseudomonas_E antarctica--1||s__Pseudomonas_E antarctica_A--1||s__Pseudomonas_E azotoformans--1||s__Pseudomonas_E azotoformans_A--1||s__Pseudomonas_E azotoformans_B--1||s__Pseudomonas_E canadensis--3||s__Pseudomonas_E cedrina--1||s__Pseudomonas_E costantinii--1||s__Pseudomonas_E cremoris--1||s__Pseudomonas_E cyclaminis--1||s__Pseudomonas_E edaphica--1||s__Pseudomonas_E extremaustralis--1||s__Pseudomonas_E extremorientalis--1||s__Pseudomonas_E fildesensis--1||s__Pseudomonas_E fluorescens--1||s__Pseudomonas_E fluorescens_AJ--1||s__Pseudomonas_E fluorescens_AM--1||s__Pseudomonas_E fluorescens_AN--1||s__Pseudomonas_E fluorescens_BB--1||s__Pseudomonas_E fluorescens_BV--1||s__Pseudomonas_E fluorescens_C--1||s__Pseudomonas_E fulgida--1||s__Pseudomonas_E grimontii--1||s__Pseudomonas_E haemolytica--1||s__Pseudomonas_E kairouanensis--1||s__Pseudomonas_E kitaguniensis--1||s__Pseudomonas_E lactis--1||s__Pseudomonas_E libanensis--1||s__Pseudomonas_E lurida--1||s__Pseudomonas_E marginalis--1||s__Pseudomonas_E marginalis_B--1||s__Pseudomonas_E nabeulensis--1||s__Pseudomonas_E orientalis--1||s__Pseudomonas_E orientalis_A--1||s__Pseudomonas_E orientalis_B--1||s__Pseudomonas_E palleroniana--1||s__Pseudomonas_E paracarnis--1||s__Pseudomonas_E paralactis--1||s__Pseudomonas_E pisciculturae--1||s__Pseudomonas_E poae--1||s__Pseudomonas_E reactans--1||s__Pseudomonas_E rhodesiae--1||s__Pseudomonas_E salomonii--1||s__Pseudomonas_E simiae--1||s__Pseudomonas_E sivasensis--1||s__Pseudomonas_E sp000346755--1||s__Pseudomonas_E sp000612585--1||s__Pseudomonas_E sp001269925--1||s__Pseudomonas_E sp002263605--1||s__Pseudomonas_E sp002383725--1||s__Pseudomonas_E sp002843605--1||s__Pseudomonas_E sp002979555--1||s__Pseudomonas_E sp003013355--1||s__Pseudomonas_E sp003014915--1||s__Pseudomonas_E sp003097075--1||s__Pseudomonas_E sp003208475--1||s__Pseudomonas_E sp003851685--1||s__Pseudomonas_E sp003852235--1||s__Pseudomonas_E sp003852405--1||s__Pseudomonas_E sp004519405--1||s__Pseudomonas_E sp005938045--1||s__Pseudomonas_E sp009834565--1||s__Pseudomonas_E sp009866765--1||s__Pseudomonas_E sp012844475--1||s__Pseudomonas_E sp013385985--1||s__Pseudomonas_E sp013386585--1||s__Pseudomonas_E sp014207255--1||s__Pseudomonas_E sp014851685--1||s__Pseudomonas_E sp900005815--1||s__Pseudomonas_E sp900580675--1||s__Pseudomonas_E sp900583165--1||s__Pseudomonas_E sp900591205--1||s__Pseudomonas_E synxantha--1||s__Pseudomonas_E synxantha_A--1||s__Pseudomonas_E tolaasii--1||s__Pseudomonas_E trivialis--1||s__Pseudomonas_E trivialis_B--1||s__Pseudomonas_E veronii--1:heptad_counter=MCP-40H--100:lbd_counter=UNKNOWN--1:lca_tree=g__Pseudomonas_E:length_avg=145.9:length_max=173.0:length_min=101.0:length_std=25.920605274140065:length_sum=1459.0:mismatch_avg=10.8:mismatch_max=50.0:mismatch_min=0.0:mismatch_std=15.281070352272813:mismatch_sum=108.0:name=N424970:qcovhsp_avg=98.11999999999999:qcovhsp_max=100.0:qcovhsp_min=95.0:qcovhsp_std=2.311709324287985:qcovhsp_sum=981.1999999999999:qend_avg=147.9:qend_max=181.0:qend_min=101.0:qend_std=28.86924545833045:qend_sum=1479.0:qstart_avg=4.1:qstart_max=9.0:qstart_min=1.0:qstart_std=4.012480529547776:qstart_sum=41.0:ref_name_counter=RS_GCF_000282415.1_protein.faa_NZ_AKJI01000055.1_1@PF00015_full_PFAM.457.632--1||RS_GCF_001439845.1_protein.faa_NZ_JYLO01000016.1_67@PF00015_full_PFAM.466.635--3||RS_GCF_003852405.1_protein.faa_NZ_QAJM01000006.1_82@PF00015_full_PFAM.446.636--5||RS_GCF_014236655.1_protein.faa_NZ_JACMYG010000011.1_5@PF00015_full_PFAM.446.633--1:scovhsp_avg=80.08:scovhsp_max=91.1:scovhsp_min=57.2:scovhsp_std=12.907603271801554:scovhsp_sum=800.8:send_avg=154.5:send_max=173.0:send_min=132.0:send_std=16.46713899457543:send_sum=1545.0:sstart_avg=9.7:sstart_max=32.0:sstart_min=1.0:sstart_std=11.757267256183868:sstart_sum=97.0])0.971:0.0342584[&&NHX:Sample_counter=rhizpot1--8||rhizpot2--1||rhizpot3--10||rhiztom1--1:Type_counter=GTDB--99||capture--20:besthit_avg=92.13:besthit_max=100.0:besthit_min=58.2:besthit_std=12.661582312912815:besthit_sum=921.3:bitscore_avg=213.4:bitscore_max=264.0:bitscore_min=108.0:bitscore_std=51.0537842758878:bitscore_sum=2134.0:capture_class_counter=c__Gammaproteobacteria--20:capture_domain_counter=d__Bacteria--20:capture_family_counter=f__Pseudomonadaceae--19||f__SKWO01--1:capture_genus_counter=g__Pseudomonas_E--19||g__SKWO01--1:capture_order_counter=o__Pseudomonadales--19||o__SKWO01--1:capture_phylum_counter=p__Proteobacteria--20:capture_species_counter=s__Pseudomonas_E fluorescens_BV--4||s__Pseudomonas_E kielensis--1||s__Pseudomonas_E lactis--12||s__Pseudomonas_E paracarnis--1||s__Pseudomonas_E veronii--1||s__SKWO01 sp007128895--1:evalue_avg=2.1399999999999997e-31:evalue_max=2.14e-30:evalue_min=1.37e-90:evalue_std=6.767274192760331e-31:evalue_sum=2.14e-30:gapopen_avg=0.5:gapopen_max=4.0:gapopen_min=0.0:gapopen_std=1.2692955176439846:gapopen_sum=5.0:gtdb_class_counter=c__Gammaproteobacteria--99:gtdb_domain_counter=d__Bacteria--99:gtdb_family_counter=f__Pseudomonadaceae--99:gtdb_genus_counter=g__Pseudomonas_E--99:gtdb_order_counter=o__Pseudomonadales--99:gtdb_phylum_counter=p__Proteobacteria--99:gtdb_species_counter=s__Pseudomonas_E antarctica--1||s__Pseudomonas_E antarctica_A--1||s__Pseudomonas_E azotoformans--1||s__Pseudomonas_E azotoformans_A--1||s__Pseudomonas_E azotoformans_B--1||s__Pseudomonas_E brenneri--1||s__Pseudomonas_E canadensis--3||s__Pseudomonas_E cedrina--1||s__Pseudomonas_E costantinii--1||s__Pseudomonas_E cremoris--1||s__Pseudomonas_E cyclaminis--1||s__Pseudomonas_E edaphica--1||s__Pseudomonas_E extremaustralis--1||s__Pseudomonas_E extremorientalis--1||s__Pseudomonas_E fildesensis--1||s__Pseudomonas_E fluorescens--1||s__Pseudomonas_E fluorescens_AJ--1||s__Pseudomonas_E fluorescens_AM--1||s__Pseudomonas_E fluorescens_AN--1||s__Pseudomonas_E fluorescens_BA--1||s__Pseudomonas_E fluorescens_BB--1||s__Pseudomonas_E fluorescens_BV--1||s__Pseudomonas_E fluorescens_C--1||s__Pseudomonas_E fluorescens_X--1||s__Pseudomonas_E fulgida--1||s__Pseudomonas_E gessardii--1||s__Pseudomonas_E grimontii--1||s__Pseudomonas_E haemolytica--1||s__Pseudomonas_E kairouanensis--1||s__Pseudomonas_E kitaguniensis--1||s__Pseudomonas_E lactis--1||s__Pseudomonas_E libanensis--1||s__Pseudomonas_E lurida--1||s__Pseudomonas_E marginalis--1||s__Pseudomonas_E marginalis_B--1||s__Pseudomonas_E mucidolens--1||s__Pseudomonas_E nabeulensis--1||s__Pseudomonas_E orientalis--1||s__Pseudomonas_E orientalis_A--1||s__Pseudomonas_E orientalis_B--1||s__Pseudomonas_E palleroniana--1||s__Pseudomonas_E paracarnis--1||s__Pseudomonas_E paralactis--1||s__Pseudomonas_E pisciculturae--1||s__Pseudomonas_E poae--1||s__Pseudomonas_E proteolytica--1||s__Pseudomonas_E reactans--1||s__Pseudomonas_E rhodesiae--1||s__Pseudomonas_E salomonii--1||s__Pseudomonas_E simiae--1||s__Pseudomonas_E sivasensis--1||s__Pseudomonas_E sp000242655--1||s__Pseudomonas_E sp000346755--1||s__Pseudomonas_E sp000612585--1||s__Pseudomonas_E sp001269925--1||s__Pseudomonas_E sp001952855--1||s__Pseudomonas_E sp002204795--1||s__Pseudomonas_E sp002263605--1||s__Pseudomonas_E sp002383725--1||s__Pseudomonas_E sp002843605--1||s__Pseudomonas_E sp002874965--1||s__Pseudomonas_E sp002979555--1||s__Pseudomonas_E sp003013355--1||s__Pseudomonas_E sp003014915--1||s__Pseudomonas_E sp003097075--1||s__Pseudomonas_E sp003208475--1||s__Pseudomonas_E sp003851685--1||s__Pseudomonas_E sp003852235--1||s__Pseudomonas_E sp003852405--1||s__Pseudomonas_E sp004519405--1||s__Pseudomonas_E sp005938045--1||s__Pseudomonas_E sp008369295--1||s__Pseudomonas_E sp009707515--1||s__Pseudomonas_E sp009834565--1||s__Pseudomonas_E sp009866765--1||s__Pseudomonas_E sp012844475--1||s__Pseudomonas_E sp012935695--1||s__Pseudomonas_E sp012985465--1||s__Pseudomonas_E sp012985665--1||s__Pseudomonas_E sp013385985--1||s__Pseudomonas_E sp013386585--1||s__Pseudomonas_E sp013386825--1||s__Pseudomonas_E sp014207255--1||s__Pseudomonas_E sp014851685--1||s__Pseudomonas_E sp900005815--1||s__Pseudomonas_E sp900580675--1||s__Pseudomonas_E sp900583165--1||s__Pseudomonas_E sp900591205--1||s__Pseudomonas_E synxantha--1||s__Pseudomonas_E synxantha_A--1||s__Pseudomonas_E tolaasii--1||s__Pseudomonas_E trivialis--1||s__Pseudomonas_E trivialis_B--1||s__Pseudomonas_E veronii--1||s__Pseudomonas_E yamanorum--1||s__Pseudomonas_E yamanorum_A--1||s__Pseudomonas_E yamanorum_B--1:heptad_counter=MCP-40H--119:lbd_counter=UNKNOWN--1:lca_tree=g__Pseudomonas_E:length_avg=145.9:length_max=173.0:length_min=101.0:length_std=25.920605274140065:length_sum=1459.0:mismatch_avg=10.8:mismatch_max=50.0:mismatch_min=0.0:mismatch_std=15.281070352272813:mismatch_sum=108.0:name=N424971:qcovhsp_avg=98.11999999999999:qcovhsp_max=100.0:qcovhsp_min=95.0:qcovhsp_std=2.311709324287985:qcovhsp_sum=981.1999999999999:qend_avg=147.9:qend_max=181.0:qend_min=101.0:qend_std=28.86924545833045:qend_sum=1479.0:qstart_avg=4.1:qstart_max=9.0:qstart_min=1.0:qstart_std=4.012480529547776:qstart_sum=41.0:ref_name_counter=RS_GCF_000282415.1_protein.faa_NZ_AKJI01000055.1_1@PF00015_full_PFAM.457.632--1||RS_GCF_001439845.1_protein.faa_NZ_JYLO01000016.1_67@PF00015_full_PFAM.466.635--3||RS_GCF_003852405.1_protein.faa_NZ_QAJM01000006.1_82@PF00015_full_PFAM.446.636--5||RS_GCF_014236655.1_protein.faa_NZ_JACMYG010000011.1_5@PF00015_full_PFAM.446.633--1:scovhsp_avg=80.08:scovhsp_max=91.1:scovhsp_min=57.2:scovhsp_std=12.907603271801554:scovhsp_sum=800.8:send_avg=154.5:send_max=173.0:send_min=132.0:send_std=16.46713899457543:send_sum=1545.0:sstart_avg=9.7:sstart_max=32.0:sstart_min=1.0:sstart_std=11.757267256183868:sstart_sum=97.0],fe47ea16-bc3d-5fb8-b2f4-24c6c56e1e61_4@MCPsignal.152.333:0.0360852[&&NHX:Sample=rhiztom1:Type=capture:besthit=96.1:bitscore=276.0:capture_class=c__Gammaproteobacteria:capture_domain=d__Bacteria:capture_family=f__Pseudomonadaceae:capture_genus=g__Pseudomonas_E:capture_order=o__Pseudomonadales:capture_phylum=p__Proteobacteria:capture_species=s__Pseudomonas_E umsongensis:evalue=2.5e-95:gapopen=1.0:heptad=MCP-40H:length=181.0:mismatch=6.0:qcovhsp=100.0:qend=181.0:qstart=1.0:ref_name=RS_GCF_002303925.1_protein.faa_NZ_MRCS01000007.1_54@PF00015_full_PFAM.435.634:scovhsp=90.5:send=183.0:sstart=4.0])0.806:0.00861991[&&NHX:Sample_counter=rhizpot1--8||rhizpot2--1||rhizpot3--10||rhiztom1--2:Type_counter=GTDB--99||capture--21:besthit_avg=92.49090909090908:besthit_max=100.0:besthit_min=58.2:besthit_std=12.071325904427775:besthit_sum=1017.4:bitscore_avg=219.0909090909091:bitscore_max=276.0:bitscore_min=108.0:bitscore_std=51.98164011543796:bitscore_sum=2410.0:capture_class_counter=c__Gammaproteobacteria--21:capture_domain_counter=d__Bacteria--21:capture_family_counter=f__Pseudomonadaceae--20||f__SKWO01--1:capture_genus_counter=g__Pseudomonas_E--20||g__SKWO01--1:capture_order_counter=o__Pseudomonadales--20||o__SKWO01--1:capture_phylum_counter=p__Proteobacteria--21:capture_species_counter=s__Pseudomonas_E fluorescens_BV--4||s__Pseudomonas_E kielensis--1||s__Pseudomonas_E lactis--12||s__Pseudomonas_E paracarnis--1||s__Pseudomonas_E umsongensis--1||s__Pseudomonas_E veronii--1||s__SKWO01 sp007128895--1:evalue_avg=1.9454545454545454e-31:evalue_max=2.14e-30:evalue_min=2.5e-95:evalue_std=6.452342773964142e-31:evalue_sum=2.14e-30:gapopen_avg=0.5454545454545454:gapopen_max=4.0:gapopen_min=0.0:gapopen_std=1.2135597524338357:gapopen_sum=6.0:gtdb_class_counter=c__Gammaproteobacteria--99:gtdb_domain_counter=d__Bacteria--99:gtdb_family_counter=f__Pseudomonadaceae--99:gtdb_genus_counter=g__Pseudomonas_E--99:gtdb_order_counter=o__Pseudomonadales--99:gtdb_phylum_counter=p__Proteobacteria--99:gtdb_species_counter=s__Pseudomonas_E antarctica--1||s__Pseudomonas_E antarctica_A--1||s__Pseudomonas_E azotoformans--1||s__Pseudomonas_E azotoformans_A--1||s__Pseudomonas_E azotoformans_B--1||s__Pseudomonas_E brenneri--1||s__Pseudomonas_E canadensis--3||s__Pseudomonas_E cedrina--1||s__Pseudomonas_E costantinii--1||s__Pseudomonas_E cremoris--1||s__Pseudomonas_E cyclaminis--1||s__Pseudomonas_E edaphica--1||s__Pseudomonas_E extremaustralis--1||s__Pseudomonas_E extremorientalis--1||s__Pseudomonas_E fildesensis--1||s__Pseudomonas_E fluorescens--1||s__Pseudomonas_E fluorescens_AJ--1||s__Pseudomonas_E fluorescens_AM--1||s__Pseudomonas_E fluorescens_AN--1||s__Pseudomonas_E fluorescens_BA--1||s__Pseudomonas_E fluorescens_BB--1||s__Pseudomonas_E fluorescens_BV--1||s__Pseudomonas_E fluorescens_C--1||s__Pseudomonas_E fluorescens_X--1||s__Pseudomonas_E fulgida--1||s__Pseudomonas_E gessardii--1||s__Pseudomonas_E grimontii--1||s__Pseudomonas_E haemolytica--1||s__Pseudomonas_E kairouanensis--1||s__Pseudomonas_E kitaguniensis--1||s__Pseudomonas_E lactis--1||s__Pseudomonas_E libanensis--1||s__Pseudomonas_E lurida--1||s__Pseudomonas_E marginalis--1||s__Pseudomonas_E marginalis_B--1||s__Pseudomonas_E mucidolens--1||s__Pseudomonas_E nabeulensis--1||s__Pseudomonas_E orientalis--1||s__Pseudomonas_E orientalis_A--1||s__Pseudomonas_E orientalis_B--1||s__Pseudomonas_E palleroniana--1||s__Pseudomonas_E paracarnis--1||s__Pseudomonas_E paralactis--1||s__Pseudomonas_E pisciculturae--1||s__Pseudomonas_E poae--1||s__Pseudomonas_E proteolytica--1||s__Pseudomonas_E reactans--1||s__Pseudomonas_E rhodesiae--1||s__Pseudomonas_E salomonii--1||s__Pseudomonas_E simiae--1||s__Pseudomonas_E sivasensis--1||s__Pseudomonas_E sp000242655--1||s__Pseudomonas_E sp000346755--1||s__Pseudomonas_E sp000612585--1||s__Pseudomonas_E sp001269925--1||s__Pseudomonas_E sp001952855--1||s__Pseudomonas_E sp002204795--1||s__Pseudomonas_E sp002263605--1||s__Pseudomonas_E sp002383725--1||s__Pseudomonas_E sp002843605--1||s__Pseudomonas_E sp002874965--1||s__Pseudomonas_E sp002979555--1||s__Pseudomonas_E sp003013355--1||s__Pseudomonas_E sp003014915--1||s__Pseudomonas_E sp003097075--1||s__Pseudomonas_E sp003208475--1||s__Pseudomonas_E sp003851685--1||s__Pseudomonas_E sp003852235--1||s__Pseudomonas_E sp003852405--1||s__Pseudomonas_E sp004519405--1||s__Pseudomonas_E sp005938045--1||s__Pseudomonas_E sp008369295--1||s__Pseudomonas_E sp009707515--1||s__Pseudomonas_E sp009834565--1||s__Pseudomonas_E sp009866765--1||s__Pseudomonas_E sp012844475--1||s__Pseudomonas_E sp012935695--1||s__Pseudomonas_E sp012985465--1||s__Pseudomonas_E sp012985665--1||s__Pseudomonas_E sp013385985--1||s__Pseudomonas_E sp013386585--1||s__Pseudomonas_E sp013386825--1||s__Pseudomonas_E sp014207255--1||s__Pseudomonas_E sp014851685--1||s__Pseudomonas_E sp900005815--1||s__Pseudomonas_E sp900580675--1||s__Pseudomonas_E sp900583165--1||s__Pseudomonas_E sp900591205--1||s__Pseudomonas_E synxantha--1||s__Pseudomonas_E synxantha_A--1||s__Pseudomonas_E tolaasii--1||s__Pseudomonas_E trivialis--1||s__Pseudomonas_E trivialis_B--1||s__Pseudomonas_E veronii--1||s__Pseudomonas_E yamanorum--1||s__Pseudomonas_E yamanorum_A--1||s__Pseudomonas_E yamanorum_B--1:heptad_counter=MCP-40H--120:lbd_counter=UNKNOWN--1:lca_tree=g__Pseudomonas_E:length_avg=149.0909090909091:length_max=181.0:length_min=101.0:length_std=26.77108345007555:length_sum=1640.0:mismatch_avg=10.363636363636363:mismatch_max=50.0:mismatch_min=0.0:mismatch_std=14.56895828309442:mismatch_sum=114.0:name=N424973:qcovhsp_avg=98.29090909090907:qcovhsp_max=100.0:qcovhsp_min=95.0:qcovhsp_std=2.2651510084118236:qcovhsp_sum=1081.1999999999998:qend_avg=150.9090909090909:qend_max=181.0:qend_min=101.0:qend_std=29.149458126883065:qend_sum=1660.0:qstart_avg=3.8181818181818183:qstart_max=9.0:qstart_min=1.0:qstart_std=3.919647479510927:qstart_sum=42.0:ref_name_counter=RS_GCF_000282415.1_protein.faa_NZ_AKJI01000055.1_1@PF00015_full_PFAM.457.632--1||RS_GCF_001439845.1_protein.faa_NZ_JYLO01000016.1_67@PF00015_full_PFAM.466.635--3||RS_GCF_002303925.1_protein.faa_NZ_MRCS01000007.1_54@PF00015_full_PFAM.435.634--1||RS_GCF_003852405.1_protein.faa_NZ_QAJM01000006.1_82@PF00015_full_PFAM.446.636--5||RS_GCF_014236655.1_protein.faa_NZ_JACMYG010000011.1_5@PF00015_full_PFAM.446.633--1:scovhsp_avg=81.02727272727272:scovhsp_max=91.1:scovhsp_min=57.2:scovhsp_std=12.64184250092453:scovhsp_sum=891.3:send_avg=157.0909090909091:send_max=183.0:send_min=132.0:send_std=17.829495480548772:send_sum=1728.0:sstart_avg=9.181818181818182:sstart_max=32.0:sstart_min=1.0:sstart_std=11.285549891947507:sstart_sum=101.0])0.929:0.0122617[&&NHX:Sample_counter=rhizpot1--18||rhizpot2--5||rhizpot3--20||rhiztom1--6||rhiztom2--2||rhiztom3--13:Type_counter=GTDB--378||capture--64:besthit_avg=95.60625:besthit_max=100.0:besthit_min=58.2:besthit_std=6.362737476235316:besthit_sum=4589.1:bitscore_avg=240.95833333333334:bitscore_max=284.0:bitscore_min=108.0:bitscore_std=39.8416858212352:bitscore_sum=11566.0:capture_class_counter=c__Alphaproteobacteria--2||c__Desulfobacteria--1||c__Gammaproteobacteria--61:capture_domain_counter=d__Bacteria--64:capture_family_counter=f__Burkholderiaceae--2||f__Desulfobacteraceae--1||f__Magnetospirillaceae--2||f__Pseudomonadaceae--58||f__SKWO01--1:capture_genus_counter=g__Desulfotignum--1||g__Duganella--1||g__Paraburkholderia--1||g__Phaeospirillum--2||g__Pseudomonas_E--58||g__SKWO01--1:capture_order_counter=o__Burkholderiales--2||o__Desulfobacterales--1||o__Pseudomonadales--58||o__Rhodospirillales--2||o__SKWO01--1:capture_phylum_counter=p__Desulfobacterota--1||p__Proteobacteria--63:capture_species_counter=s__Desulfotignum sp011389555--1||s__Duganella sp009857445--1||s__Paraburkholderia sp900142905--1||s__Phaeospirillum sp903853455--2||s__Pseudomonas_E anatoliensis--2||s__Pseudomonas_E fluorescens_BH--1||s__Pseudomonas_E fluorescens_BV--4||s__Pseudomonas_E frederiksbergensis_A--3||s__Pseudomonas_E kielensis--1||s__Pseudomonas_E kilonensis--2||s__Pseudomonas_E lactis--12||s__Pseudomonas_E ovata--1||s__Pseudomonas_E paracarnis--1||s__Pseudomonas_E sp000512695--2||s__Pseudomonas_E sp001320525--1||s__Pseudomonas_E sp003033885--7||s__Pseudomonas_E sp003523465--2||s__Pseudomonas_E sp004011755--1||s__Pseudomonas_E sp014268655--1||s__Pseudomonas_E sp014268745--12||s__Pseudomonas_E sp900187455--2||s__Pseudomonas_E sp900581005--1||s__Pseudomonas_E umsongensis--1||s__Pseudomonas_E veronii--1||s__SKWO01 sp007128895--1:evalue_avg=4.4583333333333333e-32:evalue_max=2.14e-30:evalue_min=1.7e-98:evalue_std=3.088823940164498e-31:evalue_sum=2.14e-30:gapopen_avg=0.20833333333333334:gapopen_max=4.0:gapopen_min=0.0:gapopen_std=0.6509676376351031:gapopen_sum=10.0:gtdb_class_counter=c__Gammaproteobacteria--378:gtdb_domain_counter=d__Bacteria--378:gtdb_family_counter=f__Pseudomonadaceae--378:gtdb_genus_counter=g__Pseudomonas_E--378:gtdb_order_counter=o__Pseudomonadales--378:gtdb_phylum_counter=p__Proteobacteria--378:gtdb_species_counter=s__Pseudomonas_E abietaniphila--1||s__Pseudomonas_E agarici--1||s__Pseudomonas_E allokribbensis--1||s__Pseudomonas_E anatoliensis--1||s__Pseudomonas_E antarctica--1||s__Pseudomonas_E antarctica_A--1||s__Pseudomonas_E arsenicoxydans--1||s__Pseudomonas_E arsenicoxydans_A--1||s__Pseudomonas_E asplenii--1||s__Pseudomonas_E asplenii_A--1||s__Pseudomonas_E asturiensis--1||s__Pseudomonas_E azotoformans--1||s__Pseudomonas_E azotoformans_A--1||s__Pseudomonas_E azotoformans_B--1||s__Pseudomonas_E baetica--1||s__Pseudomonas_E batumici--2||s__Pseudomonas_E bijieensis--1||s__Pseudomonas_E bohemica--1||s__Pseudomonas_E brassicacearum--1||s__Pseudomonas_E brassicacearum_A--1||s__Pseudomonas_E brassicacearum_D--1||s__Pseudomonas_E brassicacearum_E--1||s__Pseudomonas_E brenneri--1||s__Pseudomonas_E canadensis--3||s__Pseudomonas_E capsici--1||s__Pseudomonas_E caspiana--1||s__Pseudomonas_E cedrina--1||s__Pseudomonas_E chlororaphis--1||s__Pseudomonas_E chlororaphis_D--1||s__Pseudomonas_E chlororaphis_E--1||s__Pseudomonas_E chlororaphis_F--1||s__Pseudomonas_E chlororaphis_G--1||s__Pseudomonas_E cichorii--1||s__Pseudomonas_E cichorii_C--1||s__Pseudomonas_E cichorii_D--1||s__Pseudomonas_E corrugata--1||s__Pseudomonas_E costantinii--1||s__Pseudomonas_E cremoris--1||s__Pseudomonas_E crudilactis--1||s__Pseudomonas_E cyclaminis--1||s__Pseudomonas_E donghuensis--1||s__Pseudomonas_E edaphica--1||s__Pseudomonas_E eucalypticola--1||s__Pseudomonas_E extremaustralis--1||s__Pseudomonas_E extremorientalis--1||s__Pseudomonas_E fildesensis--1||s__Pseudomonas_E fluorescens--1||s__Pseudomonas_E fluorescens_A--1||s__Pseudomonas_E fluorescens_AA--1||s__Pseudomonas_E fluorescens_AJ--1||s__Pseudomonas_E fluorescens_AM--1||s__Pseudomonas_E fluorescens_AN--1||s__Pseudomonas_E fluorescens_AP--1||s__Pseudomonas_E fluorescens_AQ--1||s__Pseudomonas_E fluorescens_B--1||s__Pseudomonas_E fluorescens_BA--1||s__Pseudomonas_E fluorescens_BB--1||s__Pseudomonas_E fluorescens_BC--1||s__Pseudomonas_E fluorescens_BD--1||s__Pseudomonas_E fluorescens_BE--1||s__Pseudomonas_E fluorescens_BF--1||s__Pseudomonas_E fluorescens_BG--1||s__Pseudomonas_E fluorescens_BH--1||s__Pseudomonas_E fluorescens_BI--1||s__Pseudomonas_E fluorescens_BJ--1||s__Pseudomonas_E fluorescens_BM--1||s__Pseudomonas_E fluorescens_BN--1||s__Pseudomonas_E fluorescens_BO--1||s__Pseudomonas_E fluorescens_BP--1||s__Pseudomonas_E fluorescens_BQ--1||s__Pseudomonas_E fluorescens_BR--1||s__Pseudomonas_E fluorescens_BT--1||s__Pseudomonas_E fluorescens_BU--1||s__Pseudomonas_E fluorescens_BV--1||s__Pseudomonas_E fluorescens_BW--1||s__Pseudomonas_E fluorescens_BY--1||s__Pseudomonas_E fluorescens_C--1||s__Pseudomonas_E fluorescens_E--1||s__Pseudomonas_E fluorescens_G--1||s__Pseudomonas_E fluorescens_H--1||s__Pseudomonas_E fluorescens_K--1||s__Pseudomonas_E fluorescens_M--1||s__Pseudomonas_E fluorescens_O--1||s__Pseudomonas_E fluorescens_Q--1||s__Pseudomonas_E fluorescens_S--1||s__Pseudomonas_E fluorescens_T--1||s__Pseudomonas_E fluorescens_W--1||s__Pseudomonas_E fluorescens_X--1||s__Pseudomonas_E foliumensis--1||s__Pseudomonas_E frederiksbergensis--1||s__Pseudomonas_E frederiksbergensis_A--1||s__Pseudomonas_E frederiksbergensis_B--1||s__Pseudomonas_E frederiksbergensis_D--1||s__Pseudomonas_E frederiksbergensis_F--1||s__Pseudomonas_E frederiksbergensis_G--1||s__Pseudomonas_E frederiksbergensis_H--1||s__Pseudomonas_E frederiksbergensis_I--1||s__Pseudomonas_E fulgida--1||s__Pseudomonas_E fuscovaginae_A--1||s__Pseudomonas_E fuscovaginae_B--1||s__Pseudomonas_E gessardii--1||s__Pseudomonas_E gingeri_A--1||s__Pseudomonas_E gingeri_B--1||s__Pseudomonas_E gingeri_C--1||s__Pseudomonas_E gingeri_D--1||s__Pseudomonas_E glycinae--1||s__Pseudomonas_E gozinkensis--1||s__Pseudomonas_E graminis--1||s__Pseudomonas_E graminis_B--1||s__Pseudomonas_E graminis_D--1||s__Pseudomonas_E granadensis--1||s__Pseudomonas_E gregormendelii--1||s__Pseudomonas_E grimontii--1||s__Pseudomonas_E haemolytica--1||s__Pseudomonas_E helmanticensis--1||s__Pseudomonas_E huaxiensis--1||s__Pseudomonas_E iridis--1||s__Pseudomonas_E japonica--1||s__Pseudomonas_E jessenii--1||s__Pseudomonas_E kairouanensis--1||s__Pseudomonas_E kielensis--1||s__Pseudomonas_E kilonensis--1||s__Pseudomonas_E kilonensis_B--1||s__Pseudomonas_E kitaguniensis--1||s__Pseudomonas_E koreensis--1||s__Pseudomonas_E koreensis_A--1||s__Pseudomonas_E koreensis_B--1||s__Pseudomonas_E koreensis_E--1||s__Pseudomonas_E kribbensis--1||s__Pseudomonas_E lactis--1||s__Pseudomonas_E laurentiana--1||s__Pseudomonas_E laurylsulfatiphila--1||s__Pseudomonas_E laurylsulfativorans--1||s__Pseudomonas_E libanensis--1||s__Pseudomonas_E lini--1||s__Pseudomonas_E lurida--1||s__Pseudomonas_E mandelii--1||s__Pseudomonas_E mandelii_B--1||s__Pseudomonas_E mandelii_C--1||s__Pseudomonas_E mandelii_D--1||s__Pseudomonas_E marginalis--1||s__Pseudomonas_E marginalis_B--1||s__Pseudomonas_E mediterranea--1||s__Pseudomonas_E migulae--1||s__Pseudomonas_E mohnii--1||s__Pseudomonas_E moorei--1||s__Pseudomonas_E mucidolens--1||s__Pseudomonas_E mucoides--1||s__Pseudomonas_E nabeulensis--1||s__Pseudomonas_E neoaurantiaca--1||s__Pseudomonas_E neuropathica--1||s__Pseudomonas_E orientalis--1||s__Pseudomonas_E orientalis_A--1||s__Pseudomonas_E orientalis_B--1||s__Pseudomonas_E ovata--1||s__Pseudomonas_E palleroniana--1||s__Pseudomonas_E paracarnis--1||s__Pseudomonas_E paralactis--1||s__Pseudomonas_E pisciculturae--1||s__Pseudomonas_E piscis--1||s__Pseudomonas_E poae--1||s__Pseudomonas_E protegens--1||s__Pseudomonas_E protegens_A--1||s__Pseudomonas_E protegens_B--1||s__Pseudomonas_E proteolytica--1||s__Pseudomonas_E putida_A--1||s__Pseudomonas_E putida_C--1||s__Pseudomonas_E putida_F--1||s__Pseudomonas_E putida_G--1||s__Pseudomonas_E putida_L--1||s__Pseudomonas_E putida_S--1||s__Pseudomonas_E reactans--1||s__Pseudomonas_E reinekei--1||s__Pseudomonas_E rhodesiae--1||s__Pseudomonas_E salomonii--1||s__Pseudomonas_E saponiphila--1||s__Pseudomonas_E silesiensis--1||s__Pseudomonas_E simiae--1||s__Pseudomonas_E sivasensis--1||s__Pseudomonas_E sp000242655--1||s__Pseudomonas_E sp000263855--1||s__Pseudomonas_E sp000282195--1||s__Pseudomonas_E sp000282215--1||s__Pseudomonas_E sp000282275--1||s__Pseudomonas_E sp000282315--1||s__Pseudomonas_E sp000282375--1||s__Pseudomonas_E sp000282415--1||s__Pseudomonas_E sp000282455--1||s__Pseudomonas_E sp000282475--1||s__Pseudomonas_E sp000282495--1||s__Pseudomonas_E sp000282515--1||s__Pseudomonas_E sp000346755--1||s__Pseudomonas_E sp000416235--1||s__Pseudomonas_E sp000497835--1||s__Pseudomonas_E sp000512695--1||s__Pseudomonas_E sp000612585--1||s__Pseudomonas_E sp000631985--1||s__Pseudomonas_E sp000633255--1||s__Pseudomonas_E sp000633395--1||s__Pseudomonas_E sp000690905--1||s__Pseudomonas_E sp000801235--1||s__Pseudomonas_E sp000829415--1||s__Pseudomonas_E sp000931465--1||s__Pseudomonas_E sp000955815--1||s__Pseudomonas_E sp001269775--1||s__Pseudomonas_E sp001269805--1||s__Pseudomonas_E sp001269815--1||s__Pseudomonas_E sp001269925--1||s__Pseudomonas_E sp001297015--1||s__Pseudomonas_E sp001297125--1||s__Pseudomonas_E sp001308855--1||s__Pseudomonas_E sp001427125--1||s__Pseudomonas_E sp001429045--1||s__Pseudomonas_E sp001547895--1||s__Pseudomonas_E sp001655595--1||s__Pseudomonas_E sp001655615--1||s__Pseudomonas_E sp001705835--1||s__Pseudomonas_E sp001952855--1||s__Pseudomonas_E sp001984065--1||s__Pseudomonas_E sp002000165--1||s__Pseudomonas_E sp002018875--1||s__Pseudomonas_E sp002029345--1||s__Pseudomonas_E sp002080045--1||s__Pseudomonas_E sp002112385--1||s__Pseudomonas_E sp002112885--1||s__Pseudomonas_E sp002113025--1||s__Pseudomonas_E sp002113045--1||s__Pseudomonas_E sp002113125--1||s__Pseudomonas_E sp002113375--1||s__Pseudomonas_E sp002113595--1||s__Pseudomonas_E sp002204795--1||s__Pseudomonas_E sp002263605--1||s__Pseudomonas_E sp002277815--1||s__Pseudomonas_E sp002286815--1||s__Pseudomonas_E sp002303925--1||s__Pseudomonas_E sp002338065--1||s__Pseudomonas_E sp002356535--1||s__Pseudomonas_E sp002383725--1||s__Pseudomonas_E sp002419965--1||s__Pseudomonas_E sp002699985--1||s__Pseudomonas_E sp002753995--1||s__Pseudomonas_E sp002814235--1||s__Pseudomonas_E sp002843605--1||s__Pseudomonas_E sp002874965--1||s__Pseudomonas_E sp002878485--1||s__Pseudomonas_E sp002901475--1||s__Pseudomonas_E sp002979555--1||s__Pseudomonas_E sp002980155--1||s__Pseudomonas_E sp003013355--1||s__Pseudomonas_E sp003014915--1||s__Pseudomonas_E sp003024385--1||s__Pseudomonas_E sp003033885--1||s__Pseudomonas_E sp003050925--1||s__Pseudomonas_E sp003052515--1||s__Pseudomonas_E sp003053605--1||s__Pseudomonas_E sp003053805--1||s__Pseudomonas_E sp003061005--1||s__Pseudomonas_E sp003097075--1||s__Pseudomonas_E sp003105155--1||s__Pseudomonas_E sp003151075--1||s__Pseudomonas_E sp003208475--1||s__Pseudomonas_E sp003523465--1||s__Pseudomonas_E sp003605735--1||s__Pseudomonas_E sp003851685--1||s__Pseudomonas_E sp003852235--1||s__Pseudomonas_E sp003852405--1||s__Pseudomonas_E sp004011755--1||s__Pseudomonas_E sp004124275--1||s__Pseudomonas_E sp004136015--1||s__Pseudomonas_E sp004214895--1||s__Pseudomonas_E sp004310295--1||s__Pseudomonas_E sp004364435--1||s__Pseudomonas_E sp004519405--1||s__Pseudomonas_E sp005938045--1||s__Pseudomonas_E sp006227205--1||s__Pseudomonas_E sp007713465--1||s__Pseudomonas_E sp007828215--1||s__Pseudomonas_E sp008369295--1||s__Pseudomonas_E sp008369325--1||s__Pseudomonas_E sp008370045--1||s__Pseudomonas_E sp009707515--1||s__Pseudomonas_E sp009761815--1||s__Pseudomonas_E sp009764265--1||s__Pseudomonas_E sp009764645--1||s__Pseudomonas_E sp009834515--1||s__Pseudomonas_E sp009834565--1||s__Pseudomonas_E sp009861525--1||s__Pseudomonas_E sp009866765--1||s__Pseudomonas_E sp009905435--1||s__Pseudomonas_E sp009905615--1||s__Pseudomonas_E sp009908285--1||s__Pseudomonas_E sp010095445--1||s__Pseudomonas_E sp011355085--1||s__Pseudomonas_E sp011369485--1||s__Pseudomonas_E sp012844475--1||s__Pseudomonas_E sp012935695--1||s__Pseudomonas_E sp012935755--1||s__Pseudomonas_E sp012985465--1||s__Pseudomonas_E sp012985665--1||s__Pseudomonas_E sp013359595--1||s__Pseudomonas_E sp013359695--1||s__Pseudomonas_E sp013385985--1||s__Pseudomonas_E sp013386585--1||s__Pseudomonas_E sp013386825--1||s__Pseudomonas_E sp014207255--1||s__Pseudomonas_E sp014268655--1||s__Pseudomonas_E sp014268745--1||s__Pseudomonas_E sp014268755--1||s__Pseudomonas_E sp014472415--1||s__Pseudomonas_E sp014842265--1||s__Pseudomonas_E sp014851685--1||s__Pseudomonas_E sp014851765--1||s__Pseudomonas_E sp016650635--1||s__Pseudomonas_E sp016650695--1||s__Pseudomonas_E sp016650815--1||s__Pseudomonas_E sp016651105--1||s__Pseudomonas_E sp016651305--1||s__Pseudomonas_E sp016865545--1||s__Pseudomonas_E sp017968885--1||s__Pseudomonas_E sp018325905--1||s__Pseudomonas_E sp018449655--1||s__Pseudomonas_E sp018449725--1||s__Pseudomonas_E sp019145475--1||s__Pseudomonas_E sp019200975--1||s__Pseudomonas_E sp900005815--1||s__Pseudomonas_E sp900101695--1||s__Pseudomonas_E sp900107395--1||s__Pseudomonas_E sp900108875--1||s__Pseudomonas_E sp900109995--1||s__Pseudomonas_E sp900110765--1||s__Pseudomonas_E sp900113505--1||s__Pseudomonas_E sp900156465--1||s__Pseudomonas_E sp900187425--1||s__Pseudomonas_E sp900187445--1||s__Pseudomonas_E sp900187455--1||s__Pseudomonas_E sp900187505--1||s__Pseudomonas_E sp900187515--1||s__Pseudomonas_E sp900187565--1||s__Pseudomonas_E sp900187605--1||s__Pseudomonas_E sp900187615--1||s__Pseudomonas_E sp900187635--1||s__Pseudomonas_E sp900187645--1||s__Pseudomonas_E sp900475325--1||s__Pseudomonas_E sp900580675--1||s__Pseudomonas_E sp900580865--1||s__Pseudomonas_E sp900581005--1||s__Pseudomonas_E sp900582195--1||s__Pseudomonas_E sp900583165--1||s__Pseudomonas_E sp900585815--1||s__Pseudomonas_E sp900589395--1||s__Pseudomonas_E sp900590755--1||s__Pseudomonas_E sp900591205--1||s__Pseudomonas_E sp900601905--1||s__Pseudomonas_E sp900602065--1||s__Pseudomonas_E sp903970465--1||s__Pseudomonas_E sp904067045--1||s__Pseudomonas_E stutzeri_A--1||s__Pseudomonas_E synxantha--1||s__Pseudomonas_E synxantha_A--1||s__Pseudomonas_E syringae_A--1||s__Pseudomonas_E syringae_E--1||s__Pseudomonas_E syringae_J--1||s__Pseudomonas_E thivervalensis--1||s__Pseudomonas_E tolaasii--1||s__Pseudomonas_E triticumensis--1||s__Pseudomonas_E trivialis--1||s__Pseudomonas_E trivialis_B--1||s__Pseudomonas_E umsongensis--1||s__Pseudomonas_E vancouverensis--1||s__Pseudomonas_E veronii--1||s__Pseudomonas_E viciae--1||s__Pseudomonas_E wadenswilerensis--1||s__Pseudomonas_E yamanorum--1||s__Pseudomonas_E yamanorum_A--1||s__Pseudomonas_E yamanorum_B--1:heptad_counter=MCP-40H--442:lbd_counter=UNKNOWN--1:lca_tree=g__Pseudomonas_E:length_avg=157.125:length_max=181.0:length_min=100.0:length_std=24.46241146060799:length_sum=7542.0:mismatch_avg=6.8125:mismatch_max=50.0:mismatch_min=0.0:mismatch_std=8.29420779693416:mismatch_sum=327.0:name=N424974:qcovhsp_avg=99.09791666666668:qcovhsp_max=100.0:qcovhsp_min=95.0:qcovhsp_std=1.4365279630597123:qcovhsp_sum=4756.700000000001:qend_avg=158.22916666666666:qend_max=182.0:qend_min=100.0:qend_std=25.055036936443035:qend_sum=7595.0:qstart_avg=2.3958333333333335:qstart_max=9.0:qstart_min=1.0:qstart_std=2.4033627446287635:qstart_sum=115.0:ref_name_counter=RS_GCF_000217955.3_protein.faa_NZ_AFOY02000015.1_1212@PF00015_full_PFAM.441.632--1||RS_GCF_000282415.1_protein.faa_NZ_AKJI01000055.1_1@PF00015_full_PFAM.457.632--1||RS_GCF_000512695.2_protein.faa_NZ_AZRW02000005.1_80@PF00015_full_PFAM.447.632--1||RS_GCF_000802155.2_protein.faa_NZ_JQGJ02000023.1_43@PF00015_full_PFAM.448.634--1||RS_GCF_001042905.1_protein.faa_NZ_JYLB01000004.1_458@PF00015_full_PFAM.447.632--1||RS_GCF_001269905.1_protein.faa_NZ_LHVK01000003.1_400@PF00015_full_PFAM.454.632--4||RS_GCF_001297015.1_protein.faa_NZ_LIGE01000036.1_278@PF00015_full_PFAM.443.635--2||RS_GCF_001297125.1_protein.faa_NZ_LHPC01000051.1_154@PF00015_full_PFAM.15.215--14||RS_GCF_001439845.1_protein.faa_NZ_JYLO01000016.1_67@PF00015_full_PFAM.466.635--3||RS_GCF_002303925.1_protein.faa_NZ_MRCS01000007.1_54@PF00015_full_PFAM.435.634--2||RS_GCF_003050925.1_protein.faa_NZ_QAOV01000001.1_566@PF00015_full_PFAM.435.634--2||RS_GCF_003061005.1_protein.faa_NZ_QAIK01000055.1_7@PF00015_full_PFAM.443.630--1||RS_GCF_003852405.1_protein.faa_NZ_QAJM01000006.1_82@PF00015_full_PFAM.446.636--5||RS_GCF_009834515.1_protein.faa_NZ_CP019426.1_4240@PF00015_full_PFAM.443.637--1||RS_GCF_009834545.1_protein.faa_NZ_CP019427.1_1553@PF00015_full_PFAM.439.633--2||RS_GCF_014236655.1_protein.faa_NZ_JACMYG010000011.1_5@PF00015_full_PFAM.446.633--1||RS_GCF_014268745.2_protein.faa_NZ_JABWRB020000001.1_2995@PF00015_full_PFAM.457.633--3||RS_GCF_014863605.1_protein.faa_NZ_CP062252.1_4378@PF00015_full_PFAM.441.635--1||RS_GCF_017114825.1_protein.faa_NZ_JADEVO010000029.1_65@PF00015_full_PFAM.454.632--1||RS_GCF_017980685.1_protein.faa_NZ_JACXXO010000010.1_132@PF00015_full_PFAM.442.633--1:scovhsp_avg=82.46249999999999:scovhsp_max=93.2:scovhsp_min=56.2:scovhsp_std=10.655287869150607:scovhsp_sum=3958.2:send_avg=169.0:send_max=186.0:send_min=132.0:send_std=14.20368546719702:send_sum=8112.0:sstart_avg=12.9375:sstart_max=68.0:sstart_min=1.0:sstart_std=16.455492842235113:sstart_sum=621.0])0.92:0.0121906[&&NHX:Sample_counter=rhizpot1--18||rhizpot2--5||rhizpot3--20||rhiztom1--6||rhiztom2--2||rhiztom3--13:Type_counter=GTDB--379||capture--64:besthit_avg=95.60625:besthit_max=100.0:besthit_min=58.2:besthit_std=6.362737476235316:besthit_sum=4589.1:bitscore_avg=240.95833333333334:bitscore_max=284.0:bitscore_min=108.0:bitscore_std=39.8416858212352:bitscore_sum=11566.0:capture_class_counter=c__Alphaproteobacteria--2||c__Desulfobacteria--1||c__Gammaproteobacteria--61:capture_domain_counter=d__Bacteria--64:capture_family_counter=f__Burkholderiaceae--2||f__Desulfobacteraceae--1||f__Magnetospirillaceae--2||f__Pseudomonadaceae--58||f__SKWO01--1:capture_genus_counter=g__Desulfotignum--1||g__Duganella--1||g__Paraburkholderia--1||g__Phaeospirillum--2||g__Pseudomonas_E--58||g__SKWO01--1:capture_order_counter=o__Burkholderiales--2||o__Desulfobacterales--1||o__Pseudomonadales--58||o__Rhodospirillales--2||o__SKWO01--1:capture_phylum_counter=p__Desulfobacterota--1||p__Proteobacteria--63:capture_species_counter=s__Desulfotignum sp011389555--1||s__Duganella sp009857445--1||s__Paraburkholderia sp900142905--1||s__Phaeospirillum sp903853455--2||s__Pseudomonas_E anatoliensis--2||s__Pseudomonas_E fluorescens_BH--1||s__Pseudomonas_E fluorescens_BV--4||s__Pseudomonas_E frederiksbergensis_A--3||s__Pseudomonas_E kielensis--1||s__Pseudomonas_E kilonensis--2||s__Pseudomonas_E lactis--12||s__Pseudomonas_E ovata--1||s__Pseudomonas_E paracarnis--1||s__Pseudomonas_E sp000512695--2||s__Pseudomonas_E sp001320525--1||s__Pseudomonas_E sp003033885--7||s__Pseudomonas_E sp003523465--2||s__Pseudomonas_E sp004011755--1||s__Pseudomonas_E sp014268655--1||s__Pseudomonas_E sp014268745--12||s__Pseudomonas_E sp900187455--2||s__Pseudomonas_E sp900581005--1||s__Pseudomonas_E umsongensis--1||s__Pseudomonas_E veronii--1||s__SKWO01 sp007128895--1:evalue_avg=4.4583333333333333e-32:evalue_max=2.14e-30:evalue_min=1.7e-98:evalue_std=3.088823940164498e-31:evalue_sum=2.14e-30:gapopen_avg=0.20833333333333334:gapopen_max=4.0:gapopen_min=0.0:gapopen_std=0.6509676376351031:gapopen_sum=10.0:gtdb_class_counter=c__Gammaproteobacteria--379:gtdb_domain_counter=d__Bacteria--379:gtdb_family_counter=f__Pseudomonadaceae--379:gtdb_genus_counter=g__Pseudomonas_E--379:gtdb_order_counter=o__Pseudomonadales--379:gtdb_phylum_counter=p__Proteobacteria--379:gtdb_species_counter=s__Pseudomonas_E abietaniphila--1||s__Pseudomonas_E agarici--1||s__Pseudomonas_E allokribbensis--1||s__Pseudomonas_E anatoliensis--1||s__Pseudomonas_E antarctica--1||s__Pseudomonas_E antarctica_A--1||s__Pseudomonas_E arsenicoxydans--1||s__Pseudomonas_E arsenicoxydans_A--1||s__Pseudomonas_E asplenii--1||s__Pseudomonas_E asplenii_A--1||s__Pseudomonas_E asturiensis--1||s__Pseudomonas_E azotoformans--1||s__Pseudomonas_E azotoformans_A--1||s__Pseudomonas_E azotoformans_B--1||s__Pseudomonas_E baetica--1||s__Pseudomonas_E batumici--2||s__Pseudomonas_E bijieensis--1||s__Pseudomonas_E bohemica--1||s__Pseudomonas_E brassicacearum--1||s__Pseudomonas_E brassicacearum_A--1||s__Pseudomonas_E brassicacearum_D--1||s__Pseudomonas_E brassicacearum_E--1||s__Pseudomonas_E brenneri--1||s__Pseudomonas_E canadensis--3||s__Pseudomonas_E capsici--1||s__Pseudomonas_E caspiana--1||s__Pseudomonas_E cedrina--1||s__Pseudomonas_E chlororaphis--1||s__Pseudomonas_E chlororaphis_D--1||s__Pseudomonas_E chlororaphis_E--1||s__Pseudomonas_E chlororaphis_F--1||s__Pseudomonas_E chlororaphis_G--1||s__Pseudomonas_E cichorii--1||s__Pseudomonas_E cichorii_C--1||s__Pseudomonas_E cichorii_D--1||s__Pseudomonas_E corrugata--1||s__Pseudomonas_E costantinii--1||s__Pseudomonas_E cremoris--1||s__Pseudomonas_E crudilactis--1||s__Pseudomonas_E cyclaminis--1||s__Pseudomonas_E donghuensis--1||s__Pseudomonas_E edaphica--1||s__Pseudomonas_E eucalypticola--1||s__Pseudomonas_E extremaustralis--1||s__Pseudomonas_E extremorientalis--1||s__Pseudomonas_E fildesensis--1||s__Pseudomonas_E fluorescens--1||s__Pseudomonas_E fluorescens_A--1||s__Pseudomonas_E fluorescens_AA--1||s__Pseudomonas_E fluorescens_AJ--1||s__Pseudomonas_E fluorescens_AM--1||s__Pseudomonas_E fluorescens_AN--1||s__Pseudomonas_E fluorescens_AP--1||s__Pseudomonas_E fluorescens_AQ--1||s__Pseudomonas_E fluorescens_B--1||s__Pseudomonas_E fluorescens_BA--1||s__Pseudomonas_E fluorescens_BB--1||s__Pseudomonas_E fluorescens_BC--1||s__Pseudomonas_E fluorescens_BD--1||s__Pseudomonas_E fluorescens_BE--1||s__Pseudomonas_E fluorescens_BF--1||s__Pseudomonas_E fluorescens_BG--1||s__Pseudomonas_E fluorescens_BH--1||s__Pseudomonas_E fluorescens_BI--1||s__Pseudomonas_E fluorescens_BJ--1||s__Pseudomonas_E fluorescens_BM--1||s__Pseudomonas_E fluorescens_BN--1||s__Pseudomonas_E fluorescens_BO--1||s__Pseudomonas_E fluorescens_BP--1||s__Pseudomonas_E fluorescens_BQ--1||s__Pseudomonas_E fluorescens_BR--1||s__Pseudomonas_E fluorescens_BT--1||s__Pseudomonas_E fluorescens_BU--1||s__Pseudomonas_E fluorescens_BV--1||s__Pseudomonas_E fluorescens_BW--1||s__Pseudomonas_E fluorescens_BY--1||s__Pseudomonas_E fluorescens_C--1||s__Pseudomonas_E fluorescens_E--1||s__Pseudomonas_E fluorescens_G--1||s__Pseudomonas_E fluorescens_H--1||s__Pseudomonas_E fluorescens_K--1||s__Pseudomonas_E fluorescens_M--1||s__Pseudomonas_E fluorescens_O--1||s__Pseudomonas_E fluorescens_Q--1||s__Pseudomonas_E fluorescens_S--1||s__Pseudomonas_E fluorescens_T--1||s__Pseudomonas_E fluorescens_W--1||s__Pseudomonas_E fluorescens_X--1||s__Pseudomonas_E foliumensis--1||s__Pseudomonas_E frederiksbergensis--1||s__Pseudomonas_E frederiksbergensis_A--1||s__Pseudomonas_E frederiksbergensis_B--1||s__Pseudomonas_E frederiksbergensis_D--1||s__Pseudomonas_E frederiksbergensis_F--1||s__Pseudomonas_E frederiksbergensis_G--1||s__Pseudomonas_E frederiksbergensis_H--1||s__Pseudomonas_E frederiksbergensis_I--1||s__Pseudomonas_E fulgida--1||s__Pseudomonas_E fuscovaginae_A--1||s__Pseudomonas_E fuscovaginae_B--1||s__Pseudomonas_E gessardii--1||s__Pseudomonas_E gingeri_A--1||s__Pseudomonas_E gingeri_B--1||s__Pseudomonas_E gingeri_C--1||s__Pseudomonas_E gingeri_D--1||s__Pseudomonas_E glycinae--1||s__Pseudomonas_E gozinkensis--1||s__Pseudomonas_E graminis--1||s__Pseudomonas_E graminis_B--1||s__Pseudomonas_E graminis_D--1||s__Pseudomonas_E granadensis--1||s__Pseudomonas_E gregormendelii--1||s__Pseudomonas_E grimontii--1||s__Pseudomonas_E haemolytica--1||s__Pseudomonas_E helmanticensis--1||s__Pseudomonas_E huaxiensis--1||s__Pseudomonas_E iridis--1||s__Pseudomonas_E japonica--1||s__Pseudomonas_E jessenii--1||s__Pseudomonas_E kairouanensis--1||s__Pseudomonas_E kielensis--1||s__Pseudomonas_E kilonensis--1||s__Pseudomonas_E kilonensis_B--1||s__Pseudomonas_E kitaguniensis--1||s__Pseudomonas_E koreensis--1||s__Pseudomonas_E koreensis_A--1||s__Pseudomonas_E koreensis_B--1||s__Pseudomonas_E koreensis_E--1||s__Pseudomonas_E kribbensis--1||s__Pseudomonas_E lactis--1||s__Pseudomonas_E laurentiana--1||s__Pseudomonas_E laurylsulfatiphila--1||s__Pseudomonas_E laurylsulfativorans--1||s__Pseudomonas_E libanensis--1||s__Pseudomonas_E lini--1||s__Pseudomonas_E lurida--1||s__Pseudomonas_E mandelii--1||s__Pseudomonas_E mandelii_B--1||s__Pseudomonas_E mandelii_C--1||s__Pseudomonas_E mandelii_D--1||s__Pseudomonas_E marginalis--1||s__Pseudomonas_E marginalis_B--1||s__Pseudomonas_E mediterranea--1||s__Pseudomonas_E migulae--1||s__Pseudomonas_E mohnii--1||s__Pseudomonas_E moorei--1||s__Pseudomonas_E mucidolens--1||s__Pseudomonas_E mucoides--1||s__Pseudomonas_E nabeulensis--1||s__Pseudomonas_E neoaurantiaca--1||s__Pseudomonas_E neuropathica--1||s__Pseudomonas_E orientalis--1||s__Pseudomonas_E orientalis_A--1||s__Pseudomonas_E orientalis_B--1||s__Pseudomonas_E ovata--1||s__Pseudomonas_E palleroniana--1||s__Pseudomonas_E paracarnis--1||s__Pseudomonas_E paralactis--1||s__Pseudomonas_E pisciculturae--1||s__Pseudomonas_E piscis--1||s__Pseudomonas_E poae--1||s__Pseudomonas_E prosekii--1||s__Pseudomonas_E protegens--1||s__Pseudomonas_E protegens_A--1||s__Pseudomonas_E protegens_B--1||s__Pseudomonas_E proteolytica--1||s__Pseudomonas_E putida_A--1||s__Pseudomonas_E putida_C--1||s__Pseudomonas_E putida_F--1||s__Pseudomonas_E putida_G--1||s__Pseudomonas_E putida_L--1||s__Pseudomonas_E putida_S--1||s__Pseudomonas_E reactans--1||s__Pseudomonas_E reinekei--1||s__Pseudomonas_E rhodesiae--1||s__Pseudomonas_E salomonii--1||s__Pseudomonas_E saponiphila--1||s__Pseudomonas_E silesiensis--1||s__Pseudomonas_E simiae--1||s__Pseudomonas_E sivasensis--1||s__Pseudomonas_E sp000242655--1||s__Pseudomonas_E sp000263855--1||s__Pseudomonas_E sp000282195--1||s__Pseudomonas_E sp000282215--1||s__Pseudomonas_E sp000282275--1||s__Pseudomonas_E sp000282315--1||s__Pseudomonas_E sp000282375--1||s__Pseudomonas_E sp000282415--1||s__Pseudomonas_E sp000282455--1||s__Pseudomonas_E sp000282475--1||s__Pseudomonas_E sp000282495--1||s__Pseudomonas_E sp000282515--1||s__Pseudomonas_E sp000346755--1||s__Pseudomonas_E sp000416235--1||s__Pseudomonas_E sp000497835--1||s__Pseudomonas_E sp000512695--1||s__Pseudomonas_E sp000612585--1||s__Pseudomonas_E sp000631985--1||s__Pseudomonas_E sp000633255--1||s__Pseudomonas_E sp000633395--1||s__Pseudomonas_E sp000690905--1||s__Pseudomonas_E sp000801235--1||s__Pseudomonas_E sp000829415--1||s__Pseudomonas_E sp000931465--1||s__Pseudomonas_E sp000955815--1||s__Pseudomonas_E sp001269775--1||s__Pseudomonas_E sp001269805--1||s__Pseudomonas_E sp001269815--1||s__Pseudomonas_E sp001269925--1||s__Pseudomonas_E sp001297015--1||s__Pseudomonas_E sp001297125--1||s__Pseudomonas_E sp001308855--1||s__Pseudomonas_E sp001427125--1||s__Pseudomonas_E sp001429045--1||s__Pseudomonas_E sp001547895--1||s__Pseudomonas_E sp001655595--1||s__Pseudomonas_E sp001655615--1||s__Pseudomonas_E sp001705835--1||s__Pseudomonas_E sp001952855--1||s__Pseudomonas_E sp001984065--1||s__Pseudomonas_E sp002000165--1||s__Pseudomonas_E sp002018875--1||s__Pseudomonas_E sp002029345--1||s__Pseudomonas_E sp002080045--1||s__Pseudomonas_E sp002112385--1||s__Pseudomonas_E sp002112885--1||s__Pseudomonas_E sp002113025--1||s__Pseudomonas_E sp002113045--1||s__Pseudomonas_E sp002113125--1||s__Pseudomonas_E sp002113375--1||s__Pseudomonas_E sp002113595--1||s__Pseudomonas_E sp002204795--1||s__Pseudomonas_E sp002263605--1||s__Pseudomonas_E sp002277815--1||s__Pseudomonas_E sp002286815--1||s__Pseudomonas_E sp002303925--1||s__Pseudomonas_E sp002338065--1||s__Pseudomonas_E sp002356535--1||s__Pseudomonas_E sp002383725--1||s__Pseudomonas_E sp002419965--1||s__Pseudomonas_E sp002699985--1||s__Pseudomonas_E sp002753995--1||s__Pseudomonas_E sp002814235--1||s__Pseudomonas_E sp002843605--1||s__Pseudomonas_E sp002874965--1||s__Pseudomonas_E sp002878485--1||s__Pseudomonas_E sp002901475--1||s__Pseudomonas_E sp002979555--1||s__Pseudomonas_E sp002980155--1||s__Pseudomonas_E sp003013355--1||s__Pseudomonas_E sp003014915--1||s__Pseudomonas_E sp003024385--1||s__Pseudomonas_E sp003033885--1||s__Pseudomonas_E sp003050925--1||s__Pseudomonas_E sp003052515--1||s__Pseudomonas_E sp003053605--1||s__Pseudomonas_E sp003053805--1||s__Pseudomonas_E sp003061005--1||s__Pseudomonas_E sp003097075--1||s__Pseudomonas_E sp003105155--1||s__Pseudomonas_E sp003151075--1||s__Pseudomonas_E sp003208475--1||s__Pseudomonas_E sp003523465--1||s__Pseudomonas_E sp003605735--1||s__Pseudomonas_E sp003851685--1||s__Pseudomonas_E sp003852235--1||s__Pseudomonas_E sp003852405--1||s__Pseudomonas_E sp004011755--1||s__Pseudomonas_E sp004124275--1||s__Pseudomonas_E sp004136015--1||s__Pseudomonas_E sp004214895--1||s__Pseudomonas_E sp004310295--1||s__Pseudomonas_E sp004364435--1||s__Pseudomonas_E sp004519405--1||s__Pseudomonas_E sp005938045--1||s__Pseudomonas_E sp006227205--1||s__Pseudomonas_E sp007713465--1||s__Pseudomonas_E sp007828215--1||s__Pseudomonas_E sp008369295--1||s__Pseudomonas_E sp008369325--1||s__Pseudomonas_E sp008370045--1||s__Pseudomonas_E sp009707515--1||s__Pseudomonas_E sp009761815--1||s__Pseudomonas_E sp009764265--1||s__Pseudomonas_E sp009764645--1||s__Pseudomonas_E sp009834515--1||s__Pseudomonas_E sp009834565--1||s__Pseudomonas_E sp009861525--1||s__Pseudomonas_E sp009866765--1||s__Pseudomonas_E sp009905435--1||s__Pseudomonas_E sp009905615--1||s__Pseudomonas_E sp009908285--1||s__Pseudomonas_E sp010095445--1||s__Pseudomonas_E sp011355085--1||s__Pseudomonas_E sp011369485--1||s__Pseudomonas_E sp012844475--1||s__Pseudomonas_E sp012935695--1||s__Pseudomonas_E sp012935755--1||s__Pseudomonas_E sp012985465--1||s__Pseudomonas_E sp012985665--1||s__Pseudomonas_E sp013359595--1||s__Pseudomonas_E sp013359695--1||s__Pseudomonas_E sp013385985--1||s__Pseudomonas_E sp013386585--1||s__Pseudomonas_E sp013386825--1||s__Pseudomonas_E sp014207255--1||s__Pseudomonas_E sp014268655--1||s__Pseudomonas_E sp014268745--1||s__Pseudomonas_E sp014268755--1||s__Pseudomonas_E sp014472415--1||s__Pseudomonas_E sp014842265--1||s__Pseudomonas_E sp014851685--1||s__Pseudomonas_E sp014851765--1||s__Pseudomonas_E sp016650635--1||s__Pseudomonas_E sp016650695--1||s__Pseudomonas_E sp016650815--1||s__Pseudomonas_E sp016651105--1||s__Pseudomonas_E sp016651305--1||s__Pseudomonas_E sp016865545--1||s__Pseudomonas_E sp017968885--1||s__Pseudomonas_E sp018325905--1||s__Pseudomonas_E sp018449655--1||s__Pseudomonas_E sp018449725--1||s__Pseudomonas_E sp019145475--1||s__Pseudomonas_E sp019200975--1||s__Pseudomonas_E sp900005815--1||s__Pseudomonas_E sp900101695--1||s__Pseudomonas_E sp900107395--1||s__Pseudomonas_E sp900108875--1||s__Pseudomonas_E sp900109995--1||s__Pseudomonas_E sp900110765--1||s__Pseudomonas_E sp900113505--1||s__Pseudomonas_E sp900156465--1||s__Pseudomonas_E sp900187425--1||s__Pseudomonas_E sp900187445--1||s__Pseudomonas_E sp900187455--1||s__Pseudomonas_E sp900187505--1||s__Pseudomonas_E sp900187515--1||s__Pseudomonas_E sp900187565--1||s__Pseudomonas_E sp900187605--1||s__Pseudomonas_E sp900187615--1||s__Pseudomonas_E sp900187635--1||s__Pseudomonas_E sp900187645--1||s__Pseudomonas_E sp900475325--1||s__Pseudomonas_E sp900580675--1||s__Pseudomonas_E sp900580865--1||s__Pseudomonas_E sp900581005--1||s__Pseudomonas_E sp900582195--1||s__Pseudomonas_E sp900583165--1||s__Pseudomonas_E sp900585815--1||s__Pseudomonas_E sp900589395--1||s__Pseudomonas_E sp900590755--1||s__Pseudomonas_E sp900591205--1||s__Pseudomonas_E sp900601905--1||s__Pseudomonas_E sp900602065--1||s__Pseudomonas_E sp903970465--1||s__Pseudomonas_E sp904067045--1||s__Pseudomonas_E stutzeri_A--1||s__Pseudomonas_E synxantha--1||s__Pseudomonas_E synxantha_A--1||s__Pseudomonas_E syringae_A--1||s__Pseudomonas_E syringae_E--1||s__Pseudomonas_E syringae_J--1||s__Pseudomonas_E thivervalensis--1||s__Pseudomonas_E tolaasii--1||s__Pseudomonas_E triticumensis--1||s__Pseudomonas_E trivialis--1||s__Pseudomonas_E trivialis_B--1||s__Pseudomonas_E umsongensis--1||s__Pseudomonas_E vancouverensis--1||s__Pseudomonas_E veronii--1||s__Pseudomonas_E viciae--1||s__Pseudomonas_E wadenswilerensis--1||s__Pseudomonas_E yamanorum--1||s__Pseudomonas_E yamanorum_A--1||s__Pseudomonas_E yamanorum_B--1:heptad_counter=MCP-40H--443:lbd_counter=UNKNOWN--1:lca_tree=g__Pseudomonas_E:length_avg=157.125:length_max=181.0:length_min=100.0:length_std=24.46241146060799:length_sum=7542.0:mismatch_avg=6.8125:mismatch_max=50.0:mismatch_min=0.0:mismatch_std=8.29420779693416:mismatch_sum=327.0:name=N424975:qcovhsp_avg=99.09791666666668:qcovhsp_max=100.0:qcovhsp_min=95.0:qcovhsp_std=1.4365279630597123:qcovhsp_sum=4756.700000000001:qend_avg=158.22916666666666:qend_max=182.0:qend_min=100.0:qend_std=25.055036936443035:qend_sum=7595.0:qstart_avg=2.3958333333333335:qstart_max=9.0:qstart_min=1.0:qstart_std=2.4033627446287635:qstart_sum=115.0:ref_name_counter=RS_GCF_000217955.3_protein.faa_NZ_AFOY02000015.1_1212@PF00015_full_PFAM.441.632--1||RS_GCF_000282415.1_protein.faa_NZ_AKJI01000055.1_1@PF00015_full_PFAM.457.632--1||RS_GCF_000512695.2_protein.faa_NZ_AZRW02000005.1_80@PF00015_full_PFAM.447.632--1||RS_GCF_000802155.2_protein.faa_NZ_JQGJ02000023.1_43@PF00015_full_PFAM.448.634--1||RS_GCF_001042905.1_protein.faa_NZ_JYLB01000004.1_458@PF00015_full_PFAM.447.632--1||RS_GCF_001269905.1_protein.faa_NZ_LHVK01000003.1_400@PF00015_full_PFAM.454.632--4||RS_GCF_001297015.1_protein.faa_NZ_LIGE01000036.1_278@PF00015_full_PFAM.443.635--2||RS_GCF_001297125.1_protein.faa_NZ_LHPC01000051.1_154@PF00015_full_PFAM.15.215--14||RS_GCF_001439845.1_protein.faa_NZ_JYLO01000016.1_67@PF00015_full_PFAM.466.635--3||RS_GCF_002303925.1_protein.faa_NZ_MRCS01000007.1_54@PF00015_full_PFAM.435.634--2||RS_GCF_003050925.1_protein.faa_NZ_QAOV01000001.1_566@PF00015_full_PFAM.435.634--2||RS_GCF_003061005.1_protein.faa_NZ_QAIK01000055.1_7@PF00015_full_PFAM.443.630--1||RS_GCF_003852405.1_protein.faa_NZ_QAJM01000006.1_82@PF00015_full_PFAM.446.636--5||RS_GCF_009834515.1_protein.faa_NZ_CP019426.1_4240@PF00015_full_PFAM.443.637--1||RS_GCF_009834545.1_protein.faa_NZ_CP019427.1_1553@PF00015_full_PFAM.439.633--2||RS_GCF_014236655.1_protein.faa_NZ_JACMYG010000011.1_5@PF00015_full_PFAM.446.633--1||RS_GCF_014268745.2_protein.faa_NZ_JABWRB020000001.1_2995@PF00015_full_PFAM.457.633--3||RS_GCF_014863605.1_protein.faa_NZ_CP062252.1_4378@PF00015_full_PFAM.441.635--1||RS_GCF_017114825.1_protein.faa_NZ_JADEVO010000029.1_65@PF00015_full_PFAM.454.632--1||RS_GCF_017980685.1_protein.faa_NZ_JACXXO010000010.1_132@PF00015_full_PFAM.442.633--1:scovhsp_avg=82.46249999999999:scovhsp_max=93.2:scovhsp_min=56.2:scovhsp_std=10.655287869150607:scovhsp_sum=3958.2:send_avg=169.0:send_max=186.0:send_min=132.0:send_std=14.20368546719702:send_sum=8112.0:sstart_avg=12.9375:sstart_max=68.0:sstart_min=1.0:sstart_std=16.455492842235113:sstart_sum=621.0])0.86:0.0106203[&&NHX:Sample_counter=rhizpot1--18||rhizpot2--5||rhizpot3--20||rhiztom1--6||rhiztom2--2||rhiztom3--13:Type_counter=GTDB--380||capture--64:besthit_avg=95.60625:besthit_max=100.0:besthit_min=58.2:besthit_std=6.362737476235316:besthit_sum=4589.1:bitscore_avg=240.95833333333334:bitscore_max=284.0:bitscore_min=108.0:bitscore_std=39.8416858212352:bitscore_sum=11566.0:capture_class_counter=c__Alphaproteobacteria--2||c__Desulfobacteria--1||c__Gammaproteobacteria--61:capture_domain_counter=d__Bacteria--64:capture_family_counter=f__Burkholderiaceae--2||f__Desulfobacteraceae--1||f__Magnetospirillaceae--2||f__Pseudomonadaceae--58||f__SKWO01--1:capture_genus_counter=g__Desulfotignum--1||g__Duganella--1||g__Paraburkholderia--1||g__Phaeospirillum--2||g__Pseudomonas_E--58||g__SKWO01--1:capture_order_counter=o__Burkholderiales--2||o__Desulfobacterales--1||o__Pseudomonadales--58||o__Rhodospirillales--2||o__SKWO01--1:capture_phylum_counter=p__Desulfobacterota--1||p__Proteobacteria--63:capture_species_counter=s__Desulfotignum sp011389555--1||s__Duganella sp009857445--1||s__Paraburkholderia sp900142905--1||s__Phaeospirillum sp903853455--2||s__Pseudomonas_E anatoliensis--2||s__Pseudomonas_E fluorescens_BH--1||s__Pseudomonas_E fluorescens_BV--4||s__Pseudomonas_E frederiksbergensis_A--3||s__Pseudomonas_E kielensis--1||s__Pseudomonas_E kilonensis--2||s__Pseudomonas_E lactis--12||s__Pseudomonas_E ovata--1||s__Pseudomonas_E paracarnis--1||s__Pseudomonas_E sp000512695--2||s__Pseudomonas_E sp001320525--1||s__Pseudomonas_E sp003033885--7||s__Pseudomonas_E sp003523465--2||s__Pseudomonas_E sp004011755--1||s__Pseudomonas_E sp014268655--1||s__Pseudomonas_E sp014268745--12||s__Pseudomonas_E sp900187455--2||s__Pseudomonas_E sp900581005--1||s__Pseudomonas_E umsongensis--1||s__Pseudomonas_E veronii--1||s__SKWO01 sp007128895--1:evalue_avg=4.4583333333333333e-32:evalue_max=2.14e-30:evalue_min=1.7e-98:evalue_std=3.088823940164498e-31:evalue_sum=2.14e-30:gapopen_avg=0.20833333333333334:gapopen_max=4.0:gapopen_min=0.0:gapopen_std=0.6509676376351031:gapopen_sum=10.0:gtdb_class_counter=c__Gammaproteobacteria--380:gtdb_domain_counter=d__Bacteria--380:gtdb_family_counter=f__Pseudomonadaceae--380:gtdb_genus_counter=g__Pseudomonas_E--380:gtdb_order_counter=o__Pseudomonadales--380:gtdb_phylum_counter=p__Proteobacteria--380:gtdb_species_counter=s__Pseudomonas_E abietaniphila--1||s__Pseudomonas_E agarici--1||s__Pseudomonas_E allokribbensis--1||s__Pseudomonas_E anatoliensis--1||s__Pseudomonas_E antarctica--1||s__Pseudomonas_E antarctica_A--1||s__Pseudomonas_E arsenicoxydans--1||s__Pseudomonas_E arsenicoxydans_A--1||s__Pseudomonas_E asplenii--1||s__Pseudomonas_E asplenii_A--1||s__Pseudomonas_E asturiensis--1||s__Pseudomonas_E azotoformans--1||s__Pseudomonas_E azotoformans_A--1||s__Pseudomonas_E azotoformans_B--1||s__Pseudomonas_E baetica--1||s__Pseudomonas_E batumici--2||s__Pseudomonas_E bijieensis--1||s__Pseudomonas_E bohemica--1||s__Pseudomonas_E brassicacearum--1||s__Pseudomonas_E brassicacearum_A--1||s__Pseudomonas_E brassicacearum_D--1||s__Pseudomonas_E brassicacearum_E--1||s__Pseudomonas_E brenneri--1||s__Pseudomonas_E canadensis--3||s__Pseudomonas_E capsici--1||s__Pseudomonas_E caspiana--1||s__Pseudomonas_E cedrina--1||s__Pseudomonas_E chlororaphis--1||s__Pseudomonas_E chlororaphis_D--1||s__Pseudomonas_E chlororaphis_E--1||s__Pseudomonas_E chlororaphis_F--1||s__Pseudomonas_E chlororaphis_G--1||s__Pseudomonas_E cichorii--1||s__Pseudomonas_E cichorii_C--1||s__Pseudomonas_E cichorii_D--1||s__Pseudomonas_E corrugata--1||s__Pseudomonas_E costantinii--1||s__Pseudomonas_E cremoris--1||s__Pseudomonas_E crudilactis--1||s__Pseudomonas_E cyclaminis--1||s__Pseudomonas_E donghuensis--1||s__Pseudomonas_E edaphica--1||s__Pseudomonas_E eucalypticola--1||s__Pseudomonas_E extremaustralis--1||s__Pseudomonas_E extremorientalis--1||s__Pseudomonas_E fildesensis--1||s__Pseudomonas_E fluorescens--1||s__Pseudomonas_E fluorescens_A--1||s__Pseudomonas_E fluorescens_AA--1||s__Pseudomonas_E fluorescens_AJ--1||s__Pseudomonas_E fluorescens_AM--1||s__Pseudomonas_E fluorescens_AN--1||s__Pseudomonas_E fluorescens_AP--1||s__Pseudomonas_E fluorescens_AQ--1||s__Pseudomonas_E fluorescens_B--1||s__Pseudomonas_E fluorescens_BA--1||s__Pseudomonas_E fluorescens_BB--1||s__Pseudomonas_E fluorescens_BC--1||s__Pseudomonas_E fluorescens_BD--1||s__Pseudomonas_E fluorescens_BE--1||s__Pseudomonas_E fluorescens_BF--1||s__Pseudomonas_E fluorescens_BG--1||s__Pseudomonas_E fluorescens_BH--1||s__Pseudomonas_E fluorescens_BI--1||s__Pseudomonas_E fluorescens_BJ--1||s__Pseudomonas_E fluorescens_BM--1||s__Pseudomonas_E fluorescens_BN--1||s__Pseudomonas_E fluorescens_BO--1||s__Pseudomonas_E fluorescens_BP--1||s__Pseudomonas_E fluorescens_BQ--1||s__Pseudomonas_E fluorescens_BR--1||s__Pseudomonas_E fluorescens_BT--1||s__Pseudomonas_E fluorescens_BU--1||s__Pseudomonas_E fluorescens_BV--1||s__Pseudomonas_E fluorescens_BW--1||s__Pseudomonas_E fluorescens_BY--1||s__Pseudomonas_E fluorescens_C--1||s__Pseudomonas_E fluorescens_E--1||s__Pseudomonas_E fluorescens_G--1||s__Pseudomonas_E fluorescens_H--1||s__Pseudomonas_E fluorescens_K--1||s__Pseudomonas_E fluorescens_M--1||s__Pseudomonas_E fluorescens_O--1||s__Pseudomonas_E fluorescens_Q--1||s__Pseudomonas_E fluorescens_S--1||s__Pseudomonas_E fluorescens_T--1||s__Pseudomonas_E fluorescens_W--1||s__Pseudomonas_E fluorescens_X--1||s__Pseudomonas_E foliumensis--1||s__Pseudomonas_E frederiksbergensis--1||s__Pseudomonas_E frederiksbergensis_A--1||s__Pseudomonas_E frederiksbergensis_B--1||s__Pseudomonas_E frederiksbergensis_D--1||s__Pseudomonas_E frederiksbergensis_F--1||s__Pseudomonas_E frederiksbergensis_G--1||s__Pseudomonas_E frederiksbergensis_H--1||s__Pseudomonas_E frederiksbergensis_I--1||s__Pseudomonas_E fulgida--1||s__Pseudomonas_E fuscovaginae_A--1||s__Pseudomonas_E fuscovaginae_B--1||s__Pseudomonas_E gessardii--1||s__Pseudomonas_E gingeri_A--1||s__Pseudomonas_E gingeri_B--1||s__Pseudomonas_E gingeri_C--1||s__Pseudomonas_E gingeri_D--1||s__Pseudomonas_E glycinae--1||s__Pseudomonas_E gozinkensis--1||s__Pseudomonas_E graminis--1||s__Pseudomonas_E graminis_B--1||s__Pseudomonas_E graminis_D--1||s__Pseudomonas_E granadensis--1||s__Pseudomonas_E gregormendelii--1||s__Pseudomonas_E grimontii--1||s__Pseudomonas_E haemolytica--1||s__Pseudomonas_E helmanticensis--1||s__Pseudomonas_E huaxiensis--1||s__Pseudomonas_E iridis--1||s__Pseudomonas_E japonica--1||s__Pseudomonas_E jessenii--1||s__Pseudomonas_E kairouanensis--1||s__Pseudomonas_E kielensis--1||s__Pseudomonas_E kilonensis--1||s__Pseudomonas_E kilonensis_B--1||s__Pseudomonas_E kitaguniensis--1||s__Pseudomonas_E koreensis--1||s__Pseudomonas_E koreensis_A--1||s__Pseudomonas_E koreensis_B--1||s__Pseudomonas_E koreensis_E--1||s__Pseudomonas_E kribbensis--1||s__Pseudomonas_E lactis--1||s__Pseudomonas_E laurentiana--1||s__Pseudomonas_E laurylsulfatiphila--1||s__Pseudomonas_E laurylsulfativorans--1||s__Pseudomonas_E libanensis--1||s__Pseudomonas_E lini--1||s__Pseudomonas_E lurida--1||s__Pseudomonas_E mandelii--1||s__Pseudomonas_E mandelii_B--1||s__Pseudomonas_E mandelii_C--1||s__Pseudomonas_E mandelii_D--1||s__Pseudomonas_E marginalis--1||s__Pseudomonas_E marginalis_B--1||s__Pseudomonas_E mediterranea--1||s__Pseudomonas_E migulae--1||s__Pseudomonas_E mohnii--1||s__Pseudomonas_E moorei--1||s__Pseudomonas_E mucidolens--1||s__Pseudomonas_E mucoides--1||s__Pseudomonas_E nabeulensis--1||s__Pseudomonas_E neoaurantiaca--1||s__Pseudomonas_E neuropathica--1||s__Pseudomonas_E orientalis--1||s__Pseudomonas_E orientalis_A--1||s__Pseudomonas_E orientalis_B--1||s__Pseudomonas_E ovata--1||s__Pseudomonas_E palleroniana--1||s__Pseudomonas_E paracarnis--1||s__Pseudomonas_E paralactis--1||s__Pseudomonas_E pisciculturae--1||s__Pseudomonas_E piscis--1||s__Pseudomonas_E poae--1||s__Pseudomonas_E prosekii--1||s__Pseudomonas_E protegens--1||s__Pseudomonas_E protegens_A--1||s__Pseudomonas_E protegens_B--1||s__Pseudomonas_E proteolytica--1||s__Pseudomonas_E putida_A--1||s__Pseudomonas_E putida_C--1||s__Pseudomonas_E putida_F--1||s__Pseudomonas_E putida_G--1||s__Pseudomonas_E putida_L--1||s__Pseudomonas_E putida_S--1||s__Pseudomonas_E reactans--1||s__Pseudomonas_E reinekei--1||s__Pseudomonas_E rhodesiae--1||s__Pseudomonas_E salomonii--1||s__Pseudomonas_E saponiphila--1||s__Pseudomonas_E silesiensis--1||s__Pseudomonas_E simiae--1||s__Pseudomonas_E sivasensis--1||s__Pseudomonas_E sp000242655--1||s__Pseudomonas_E sp000263855--1||s__Pseudomonas_E sp000282195--1||s__Pseudomonas_E sp000282215--1||s__Pseudomonas_E sp000282275--1||s__Pseudomonas_E sp000282315--1||s__Pseudomonas_E sp000282375--1||s__Pseudomonas_E sp000282415--1||s__Pseudomonas_E sp000282455--1||s__Pseudomonas_E sp000282475--1||s__Pseudomonas_E sp000282495--1||s__Pseudomonas_E sp000282515--1||s__Pseudomonas_E sp000346755--1||s__Pseudomonas_E sp000416235--1||s__Pseudomonas_E sp000497835--1||s__Pseudomonas_E sp000512695--1||s__Pseudomonas_E sp000612585--1||s__Pseudomonas_E sp000631985--1||s__Pseudomonas_E sp000633255--1||s__Pseudomonas_E sp000633395--1||s__Pseudomonas_E sp000690905--1||s__Pseudomonas_E sp000801235--1||s__Pseudomonas_E sp000829415--1||s__Pseudomonas_E sp000931465--1||s__Pseudomonas_E sp000955815--1||s__Pseudomonas_E sp001269775--1||s__Pseudomonas_E sp001269805--1||s__Pseudomonas_E sp001269815--1||s__Pseudomonas_E sp001269925--1||s__Pseudomonas_E sp001297015--1||s__Pseudomonas_E sp001297125--1||s__Pseudomonas_E sp001308855--1||s__Pseudomonas_E sp001427125--1||s__Pseudomonas_E sp001429045--1||s__Pseudomonas_E sp001547895--1||s__Pseudomonas_E sp001655595--1||s__Pseudomonas_E sp001655615--1||s__Pseudomonas_E sp001705835--1||s__Pseudomonas_E sp001952855--1||s__Pseudomonas_E sp001984065--1||s__Pseudomonas_E sp002000165--1||s__Pseudomonas_E sp002018875--1||s__Pseudomonas_E sp002029345--1||s__Pseudomonas_E sp002080045--1||s__Pseudomonas_E sp002112385--1||s__Pseudomonas_E sp002112885--1||s__Pseudomonas_E sp002113025--1||s__Pseudomonas_E sp002113045--1||s__Pseudomonas_E sp002113125--1||s__Pseudomonas_E sp002113375--1||s__Pseudomonas_E sp002113595--1||s__Pseudomonas_E sp002204795--1||s__Pseudomonas_E sp002263605--1||s__Pseudomonas_E sp002277815--1||s__Pseudomonas_E sp002286815--1||s__Pseudomonas_E sp002303925--1||s__Pseudomonas_E sp002338065--1||s__Pseudomonas_E sp002356535--1||s__Pseudomonas_E sp002383725--1||s__Pseudomonas_E sp002419965--1||s__Pseudomonas_E sp002699985--1||s__Pseudomonas_E sp002753995--1||s__Pseudomonas_E sp002814235--1||s__Pseudomonas_E sp002843605--1||s__Pseudomonas_E sp002874965--1||s__Pseudomonas_E sp002878485--1||s__Pseudomonas_E sp002901475--1||s__Pseudomonas_E sp002979555--1||s__Pseudomonas_E sp002980155--1||s__Pseudomonas_E sp003013355--1||s__Pseudomonas_E sp003014915--1||s__Pseudomonas_E sp003024385--1||s__Pseudomonas_E sp003033885--1||s__Pseudomonas_E sp003050925--1||s__Pseudomonas_E sp003052515--1||s__Pseudomonas_E sp003053605--1||s__Pseudomonas_E sp003053805--1||s__Pseudomonas_E sp003061005--1||s__Pseudomonas_E sp003097075--1||s__Pseudomonas_E sp003105155--1||s__Pseudomonas_E sp003151075--1||s__Pseudomonas_E sp003208475--1||s__Pseudomonas_E sp003523465--1||s__Pseudomonas_E sp003605735--1||s__Pseudomonas_E sp003851685--1||s__Pseudomonas_E sp003852235--1||s__Pseudomonas_E sp003852405--1||s__Pseudomonas_E sp004011755--1||s__Pseudomonas_E sp004124275--1||s__Pseudomonas_E sp004136015--1||s__Pseudomonas_E sp004214895--1||s__Pseudomonas_E sp004310295--1||s__Pseudomonas_E sp004364435--1||s__Pseudomonas_E sp004519405--1||s__Pseudomonas_E sp005938045--1||s__Pseudomonas_E sp006227205--1||s__Pseudomonas_E sp007713465--1||s__Pseudomonas_E sp007828215--1||s__Pseudomonas_E sp008369295--1||s__Pseudomonas_E sp008369325--1||s__Pseudomonas_E sp008370045--1||s__Pseudomonas_E sp009707515--1||s__Pseudomonas_E sp009761815--1||s__Pseudomonas_E sp009764265--1||s__Pseudomonas_E sp009764645--1||s__Pseudomonas_E sp009834515--1||s__Pseudomonas_E sp009834565--1||s__Pseudomonas_E sp009861525--1||s__Pseudomonas_E sp009866765--1||s__Pseudomonas_E sp009905435--1||s__Pseudomonas_E sp009905615--1||s__Pseudomonas_E sp009908285--1||s__Pseudomonas_E sp010095445--1||s__Pseudomonas_E sp011355085--1||s__Pseudomonas_E sp011369485--1||s__Pseudomonas_E sp012844475--1||s__Pseudomonas_E sp012935695--1||s__Pseudomonas_E sp012935755--1||s__Pseudomonas_E sp012985465--1||s__Pseudomonas_E sp012985665--1||s__Pseudomonas_E sp013359595--1||s__Pseudomonas_E sp013359695--1||s__Pseudomonas_E sp013385985--1||s__Pseudomonas_E sp013386585--1||s__Pseudomonas_E sp013386825--1||s__Pseudomonas_E sp014207255--1||s__Pseudomonas_E sp014268655--1||s__Pseudomonas_E sp014268745--1||s__Pseudomonas_E sp014268755--1||s__Pseudomonas_E sp014270125--1||s__Pseudomonas_E sp014472415--1||s__Pseudomonas_E sp014842265--1||s__Pseudomonas_E sp014851685--1||s__Pseudomonas_E sp014851765--1||s__Pseudomonas_E sp016650635--1||s__Pseudomonas_E sp016650695--1||s__Pseudomonas_E sp016650815--1||s__Pseudomonas_E sp016651105--1||s__Pseudomonas_E sp016651305--1||s__Pseudomonas_E sp016865545--1||s__Pseudomonas_E sp017968885--1||s__Pseudomonas_E sp018325905--1||s__Pseudomonas_E sp018449655--1||s__Pseudomonas_E sp018449725--1||s__Pseudomonas_E sp019145475--1||s__Pseudomonas_E sp019200975--1||s__Pseudomonas_E sp900005815--1||s__Pseudomonas_E sp900101695--1||s__Pseudomonas_E sp900107395--1||s__Pseudomonas_E sp900108875--1||s__Pseudomonas_E sp900109995--1||s__Pseudomonas_E sp900110765--1||s__Pseudomonas_E sp900113505--1||s__Pseudomonas_E sp900156465--1||s__Pseudomonas_E sp900187425--1||s__Pseudomonas_E sp900187445--1||s__Pseudomonas_E sp900187455--1||s__Pseudomonas_E sp900187505--1||s__Pseudomonas_E sp900187515--1||s__Pseudomonas_E sp900187565--1||s__Pseudomonas_E sp900187605--1||s__Pseudomonas_E sp900187615--1||s__Pseudomonas_E sp900187635--1||s__Pseudomonas_E sp900187645--1||s__Pseudomonas_E sp900475325--1||s__Pseudomonas_E sp900580675--1||s__Pseudomonas_E sp900580865--1||s__Pseudomonas_E sp900581005--1||s__Pseudomonas_E sp900582195--1||s__Pseudomonas_E sp900583165--1||s__Pseudomonas_E sp900585815--1||s__Pseudomonas_E sp900589395--1||s__Pseudomonas_E sp900590755--1||s__Pseudomonas_E sp900591205--1||s__Pseudomonas_E sp900601905--1||s__Pseudomonas_E sp900602065--1||s__Pseudomonas_E sp903970465--1||s__Pseudomonas_E sp904067045--1||s__Pseudomonas_E stutzeri_A--1||s__Pseudomonas_E synxantha--1||s__Pseudomonas_E synxantha_A--1||s__Pseudomonas_E syringae_A--1||s__Pseudomonas_E syringae_E--1||s__Pseudomonas_E syringae_J--1||s__Pseudomonas_E thivervalensis--1||s__Pseudomonas_E tolaasii--1||s__Pseudomonas_E triticumensis--1||s__Pseudomonas_E trivialis--1||s__Pseudomonas_E trivialis_B--1||s__Pseudomonas_E umsongensis--1||s__Pseudomonas_E vancouverensis--1||s__Pseudomonas_E veronii--1||s__Pseudomonas_E viciae--1||s__Pseudomonas_E wadenswilerensis--1||s__Pseudomonas_E yamanorum--1||s__Pseudomonas_E yamanorum_A--1||s__Pseudomonas_E yamanorum_B--1:heptad_counter=MCP-40H--444:lbd_counter=UNKNOWN--1:lca_tree=g__Pseudomonas_E:length_avg=157.125:length_max=181.0:length_min=100.0:length_std=24.46241146060799:length_sum=7542.0:mismatch_avg=6.8125:mismatch_max=50.0:mismatch_min=0.0:mismatch_std=8.29420779693416:mismatch_sum=327.0:name=N424976:qcovhsp_avg=99.09791666666668:qcovhsp_max=100.0:qcovhsp_min=95.0:qcovhsp_std=1.4365279630597123:qcovhsp_sum=4756.700000000001:qend_avg=158.22916666666666:qend_max=182.0:qend_min=100.0:qend_std=25.055036936443035:qend_sum=7595.0:qstart_avg=2.3958333333333335:qstart_max=9.0:qstart_min=1.0:qstart_std=2.4033627446287635:qstart_sum=115.0:ref_name_counter=RS_GCF_000217955.3_protein.faa_NZ_AFOY02000015.1_1212@PF00015_full_PFAM.441.632--1||RS_GCF_000282415.1_protein.faa_NZ_AKJI01000055.1_1@PF00015_full_PFAM.457.632--1||RS_GCF_000512695.2_protein.faa_NZ_AZRW02000005.1_80@PF00015_full_PFAM.447.632--1||RS_GCF_000802155.2_protein.faa_NZ_JQGJ02000023.1_43@PF00015_full_PFAM.448.634--1||RS_GCF_001042905.1_protein.faa_NZ_JYLB01000004.1_458@PF00015_full_PFAM.447.632--1||RS_GCF_001269905.1_protein.faa_NZ_LHVK01000003.1_400@PF00015_full_PFAM.454.632--4||RS_GCF_001297015.1_protein.faa_NZ_LIGE01000036.1_278@PF00015_full_PFAM.443.635--2||RS_GCF_001297125.1_protein.faa_NZ_LHPC01000051.1_154@PF00015_full_PFAM.15.215--14||RS_GCF_001439845.1_protein.faa_NZ_JYLO01000016.1_67@PF00015_full_PFAM.466.635--3||RS_GCF_002303925.1_protein.faa_NZ_MRCS01000007.1_54@PF00015_full_PFAM.435.634--2||RS_GCF_003050925.1_protein.faa_NZ_QAOV01000001.1_566@PF00015_full_PFAM.435.634--2||RS_GCF_003061005.1_protein.faa_NZ_QAIK01000055.1_7@PF00015_full_PFAM.443.630--1||RS_GCF_003852405.1_protein.faa_NZ_QAJM01000006.1_82@PF00015_full_PFAM.446.636--5||RS_GCF_009834515.1_protein.faa_NZ_CP019426.1_4240@PF00015_full_PFAM.443.637--1||RS_GCF_009834545.1_protein.faa_NZ_CP019427.1_1553@PF00015_full_PFAM.439.633--2||RS_GCF_014236655.1_protein.faa_NZ_JACMYG010000011.1_5@PF00015_full_PFAM.446.633--1||RS_GCF_014268745.2_protein.faa_NZ_JABWRB020000001.1_2995@PF00015_full_PFAM.457.633--3||RS_GCF_014863605.1_protein.faa_NZ_CP062252.1_4378@PF00015_full_PFAM.441.635--1||RS_GCF_017114825.1_protein.faa_NZ_JADEVO010000029.1_65@PF00015_full_PFAM.454.632--1||RS_GCF_017980685.1_protein.faa_NZ_JACXXO010000010.1_132@PF00015_full_PFAM.442.633--1:scovhsp_avg=82.46249999999999:scovhsp_max=93.2:scovhsp_min=56.2:scovhsp_std=10.655287869150607:scovhsp_sum=3958.2:send_avg=169.0:send_max=186.0:send_min=132.0:send_std=14.20368546719702:send_sum=8112.0:sstart_avg=12.9375:sstart_max=68.0:sstart_min=1.0:sstart_std=16.455492842235113:sstart_sum=621.0],(((((d1bcbc18-9107-4f7c-8648-22efe31cce11_3@MCPsignal.48.117:0.0114323[&&NHX:Sample=rhizpot1:Type=capture:capture_class=c__Gammaproteobacteria:capture_domain=d__Bacteria:capture_family=f__Pseudomonadaceae:capture_genus=g__Pseudomonas_E:capture_order=o__Pseudomonadales:capture_phylum=p__Proteobacteria:capture_species=s__Pseudomonas_E sivasensis:heptad=MCP-40H],(b2a697d5-c543-4faf-83fa-2f763dc125e2_3@MCPsignal.32.142:5e-09[&&NHX:Sample=rhizpot1:Type=capture:besthit=99.1:bitscore=179.0:capture_class=c__Gammaproteobacteria:capture_domain=d__Bacteria:capture_family=f__Burkholderiaceae:capture_genus=g__Caballeronia:capture_order=o__Burkholderiales:capture_phylum=p__Proteobacteria:capture_species=s__Caballeronia pedi:evalue=2.63e-58:gapopen=0.0:heptad=MCP-40H:length=110.0:mismatch=1.0:qcovhsp=100.0:qend=110.0:qstart=1.0:ref_name=RS_GCF_014268505.2_protein.faa_NZ_JABWQP020000002.1_483@PF00015_full_PFAM.456.638:scovhsp=60.4:send=125.0:sstart=16.0],ab80c6d5-1359-4c5b-a519-2b2e8918b168_3@MCPsignal.263.366:5e-09[&&NHX:Sample=rhizpot3:Type=capture:besthit=97.1:bitscore=162.0:capture_class=c__Syntrophorhabdia:capture_domain=d__Bacteria:capture_family=f__Syntrophorhabdaceae:capture_genus=g__Delta-02:capture_order=o__Syntrophorhabdales:capture_phylum=p__Desulfobacterota_G:capture_species=s__Delta-02 sp012719415:evalue=6.8e-52:gapopen=0.0:heptad=MCP-40H:length=103.0:mismatch=3.0:qcovhsp=100.0:qend=103.0:qstart=1.0:ref_name=RS_GCF_014268505.2_protein.faa_NZ_JABWQP020000002.1_483@PF00015_full_PFAM.456.638:scovhsp=56.6:send=159.0:sstart=57.0])0.261:1.8e-08[&&NHX:Sample_counter=rhizpot1--1||rhizpot3--1:Type_counter=capture--2:besthit_avg=98.1:besthit_max=99.1:besthit_min=97.1:besthit_std=1.4142135623730951:besthit_sum=196.2:bitscore_avg=170.5:bitscore_max=179.0:bitscore_min=162.0:bitscore_std=12.020815280171307:bitscore_sum=341.0:capture_class_counter=c__Gammaproteobacteria--1||c__Syntrophorhabdia--1:capture_domain_counter=d__Bacteria--2:capture_family_counter=f__Burkholderiaceae--1||f__Syntrophorhabdaceae--1:capture_genus_counter=g__Caballeronia--1||g__Delta-02--1:capture_order_counter=o__Burkholderiales--1||o__Syntrophorhabdales--1:capture_phylum_counter=p__Desulfobacterota_G--1||p__Proteobacteria--1:capture_species_counter=s__Caballeronia pedi--1||s__Delta-02 sp012719415--1:evalue_avg=3.400001315e-52:evalue_max=6.8e-52:evalue_min=2.63e-58:evalue_std=4.808324252377689e-52:evalue_sum=6.80000263e-52:gapopen_avg=0.0:gapopen_max=0.0:gapopen_min=0.0:gapopen_std=0.0:gapopen_sum=0.0:gtdb_class_counter=:gtdb_domain_counter=:gtdb_family_counter=:gtdb_genus_counter=:gtdb_order_counter=:gtdb_phylum_counter=:gtdb_species_counter=:heptad_counter=MCP-40H--2:lbd_counter=:length_avg=106.5:length_max=110.0:length_min=103.0:length_std=4.949747468305833:length_sum=213.0:mismatch_avg=2.0:mismatch_max=3.0:mismatch_min=1.0:mismatch_std=1.4142135623730951:mismatch_sum=4.0:name=N424980:qcovhsp_avg=100.0:qcovhsp_max=100.0:qcovhsp_min=100.0:qcovhsp_std=0.0:qcovhsp_sum=200.0:qend_avg=106.5:qend_max=110.0:qend_min=103.0:qend_std=4.949747468305833:qend_sum=213.0:qstart_avg=1.0:qstart_max=1.0:qstart_min=1.0:qstart_std=0.0:qstart_sum=2.0:ref_name_counter=RS_GCF_014268505.2_protein.faa_NZ_JABWQP020000002.1_483@PF00015_full_PFAM.456.638--2:scovhsp_avg=58.5:scovhsp_max=60.4:scovhsp_min=56.6:scovhsp_std=2.6870057685088784:scovhsp_sum=117.0:send_avg=142.0:send_max=159.0:send_min=125.0:send_std=24.041630560342615:send_sum=284.0:sstart_avg=36.5:sstart_max=57.0:sstart_min=16.0:sstart_std=28.991378028648448:sstart_sum=73.0])0.496:0.016934[&&NHX:Sample_counter=rhizpot1--2||rhizpot3--1:Type_counter=capture--3:besthit_avg=98.1:besthit_max=99.1:besthit_min=97.1:besthit_std=1.4142135623730951:besthit_sum=196.2:bitscore_avg=170.5:bitscore_max=179.0:bitscore_min=162.0:bitscore_std=12.020815280171307:bitscore_sum=341.0:capture_class_counter=c__Gammaproteobacteria--2||c__Syntrophorhabdia--1:capture_domain_counter=d__Bacteria--3:capture_family_counter=f__Burkholderiaceae--1||f__Pseudomonadaceae--1||f__Syntrophorhabdaceae--1:capture_genus_counter=g__Caballeronia--1||g__Delta-02--1||g__Pseudomonas_E--1:capture_order_counter=o__Burkholderiales--1||o__Pseudomonadales--1||o__Syntrophorhabdales--1:capture_phylum_counter=p__Desulfobacterota_G--1||p__Proteobacteria--2:capture_species_counter=s__Caballeronia pedi--1||s__Delta-02 sp012719415--1||s__Pseudomonas_E sivasensis--1:evalue_avg=3.400001315e-52:evalue_max=6.8e-52:evalue_min=2.63e-58:evalue_std=4.808324252377689e-52:evalue_sum=6.80000263e-52:gapopen_avg=0.0:gapopen_max=0.0:gapopen_min=0.0:gapopen_std=0.0:gapopen_sum=0.0:gtdb_class_counter=:gtdb_domain_counter=:gtdb_family_counter=:gtdb_genus_counter=:gtdb_order_counter=:gtdb_phylum_counter=:gtdb_species_counter=:heptad_counter=MCP-40H--3:lbd_counter=:length_avg=106.5:length_max=110.0:length_min=103.0:length_std=4.949747468305833:length_sum=213.0:mismatch_avg=2.0:mismatch_max=3.0:mismatch_min=1.0:mismatch_std=1.4142135623730951:mismatch_sum=4.0:name=N424981:qcovhsp_avg=100.0:qcovhsp_max=100.0:qcovhsp_min=100.0:qcovhsp_std=0.0:qcovhsp_sum=200.0:qend_avg=106.5:qend_max=110.0:qend_min=103.0:qend_std=4.949747468305833:qend_sum=213.0:qstart_avg=1.0:qstart_max=1.0:qstart_min=1.0:qstart_std=0.0:qstart_sum=2.0:ref_name_counter=RS_GCF_014268505.2_protein.faa_NZ_JABWQP020000002.1_483@PF00015_full_PFAM.456.638--2:scovhsp_avg=58.5:scovhsp_max=60.4:scovhsp_min=56.6:scovhsp_std=2.6870057685088784:scovhsp_sum=117.0:send_avg=142.0:send_max=159.0:send_min=125.0:send_std=24.041630560342615:send_sum=284.0:sstart_avg=36.5:sstart_max=57.0:sstart_min=16.0:sstart_std=28.991378028648448:sstart_sum=73.0],fe0810c9-85f4-436e-a6bb-5e87e4a094a5_6@MCPsignal.552.691:5e-09[&&NHX:Sample=rhizpot2:Type=capture:besthit=99.3:bitscore=220.0:capture_class=c__Gammaproteobacteria:capture_domain=d__Bacteria:capture_family=f__Burkholderiaceae:capture_genus=g__Caballeronia:capture_order=o__Burkholderiales:capture_phylum=p__Proteobacteria:capture_species=s__Caballeronia pedi:evalue=4.5e-74:gapopen=0.0:heptad=MCP-40H:length=135.0:mismatch=1.0:qcovhsp=97.1:qend=139.0:qstart=5.0:ref_name=RS_GCF_900105805.1_protein.faa_NZ_LT629788.1_399@PF00015_full_PFAM.443.636:scovhsp=69.9:send=135.0:sstart=1.0])0.821:0.007885[&&NHX:Sample_counter=rhizpot1--2||rhizpot2--1||rhizpot3--1:Type_counter=capture--4:besthit_avg=98.5:besthit_max=99.3:besthit_min=97.1:besthit_std=1.216552506059645:besthit_sum=295.5:bitscore_avg=187.0:bitscore_max=220.0:bitscore_min=162.0:bitscore_std=29.816103031751148:bitscore_sum=561.0:capture_class_counter=c__Gammaproteobacteria--3||c__Syntrophorhabdia--1:capture_domain_counter=d__Bacteria--4:capture_family_counter=f__Burkholderiaceae--2||f__Pseudomonadaceae--1||f__Syntrophorhabdaceae--1:capture_genus_counter=g__Caballeronia--2||g__Delta-02--1||g__Pseudomonas_E--1:capture_order_counter=o__Burkholderiales--2||o__Pseudomonadales--1||o__Syntrophorhabdales--1:capture_phylum_counter=p__Desulfobacterota_G--1||p__Proteobacteria--3:capture_species_counter=s__Caballeronia pedi--2||s__Delta-02 sp012719415--1||s__Pseudomonas_E sivasensis--1:evalue_avg=2.2666675433333334e-52:evalue_max=6.8e-52:evalue_min=4.5e-74:evalue_std=3.9259810712740714e-52:evalue_sum=6.80000263e-52:gapopen_avg=0.0:gapopen_max=0.0:gapopen_min=0.0:gapopen_std=0.0:gapopen_sum=0.0:gtdb_class_counter=:gtdb_domain_counter=:gtdb_family_counter=:gtdb_genus_counter=:gtdb_order_counter=:gtdb_phylum_counter=:gtdb_species_counter=:heptad_counter=MCP-40H--4:lbd_counter=:length_avg=116.0:length_max=135.0:length_min=103.0:length_std=16.822603841260722:length_sum=348.0:mismatch_avg=1.6666666666666667:mismatch_max=3.0:mismatch_min=1.0:mismatch_std=1.1547005383792517:mismatch_sum=5.0:name=N424983:qcovhsp_avg=99.03333333333335:qcovhsp_max=100.0:qcovhsp_min=97.1:qcovhsp_std=1.674315780649918:qcovhsp_sum=297.1:qend_avg=117.33333333333333:qend_max=139.0:qend_min=103.0:qend_std=19.087517736293876:qend_sum=352.0:qstart_avg=2.3333333333333335:qstart_max=5.0:qstart_min=1.0:qstart_std=2.3094010767585034:qstart_sum=7.0:ref_name_counter=RS_GCF_014268505.2_protein.faa_NZ_JABWQP020000002.1_483@PF00015_full_PFAM.456.638--2||RS_GCF_900105805.1_protein.faa_NZ_LT629788.1_399@PF00015_full_PFAM.443.636--1:scovhsp_avg=62.300000000000004:scovhsp_max=69.9:scovhsp_min=56.6:scovhsp_std=6.850547423381583:scovhsp_sum=186.9:send_avg=139.66666666666666:send_max=159.0:send_min=125.0:send_std=17.47378989610821:send_sum=419.0:sstart_avg=24.666666666666668:sstart_max=57.0:sstart_min=1.0:sstart_std=28.988503468329185:sstart_sum=74.0],c414b688-0f5c-4be1-a33f-b841abd6739a_2@MCPsignal.90.217:0.0133545[&&NHX:Sample=rhizpot3:Type=capture:besthit=96.1:bitscore=192.0:capture_class=c__Gammaproteobacteria:capture_domain=d__Bacteria:capture_family=f__Rhodanobacteraceae:capture_genus=g__Rhodanobacter:capture_order=o__Xanthomonadales:capture_phylum=p__Proteobacteria:capture_species=s__Rhodanobacter sp014205795:evalue=3.52e-63:gapopen=1.0:heptad=MCP-40H:length=127.0:mismatch=3.0:qcovhsp=100.0:qend=127.0:qstart=1.0:ref_name=RS_GCF_014268505.2_protein.faa_NZ_JABWQP020000002.1_483@PF00015_full_PFAM.456.638:scovhsp=68.7:send=163.0:sstart=39.0])0:5e-09[&&NHX:Sample_counter=rhizpot1--2||rhizpot2--1||rhizpot3--2:Type_counter=capture--5:besthit_avg=97.89999999999999:besthit_max=99.3:besthit_min=96.1:besthit_std=1.5577761927397238:besthit_sum=391.59999999999997:bitscore_avg=188.25:bitscore_max=220.0:bitscore_min=162.0:bitscore_std=24.472773987978286:bitscore_sum=753.0:capture_class_counter=c__Gammaproteobacteria--4||c__Syntrophorhabdia--1:capture_domain_counter=d__Bacteria--5:capture_family_counter=f__Burkholderiaceae--2||f__Pseudomonadaceae--1||f__Rhodanobacteraceae--1||f__Syntrophorhabdaceae--1:capture_genus_counter=g__Caballeronia--2||g__Delta-02--1||g__Pseudomonas_E--1||g__Rhodanobacter--1:capture_order_counter=o__Burkholderiales--2||o__Pseudomonadales--1||o__Syntrophorhabdales--1||o__Xanthomonadales--1:capture_phylum_counter=p__Desulfobacterota_G--1||p__Proteobacteria--4:capture_species_counter=s__Caballeronia pedi--2||s__Delta-02 sp012719415--1||s__Pseudomonas_E sivasensis--1||s__Rhodanobacter sp014205795--1:evalue_avg=1.7000006575088e-52:evalue_max=6.8e-52:evalue_min=4.5e-74:evalue_std=3.399999561661026e-52:evalue_sum=6.8000026300352e-52:gapopen_avg=0.25:gapopen_max=1.0:gapopen_min=0.0:gapopen_std=0.5:gapopen_sum=1.0:gtdb_class_counter=:gtdb_domain_counter=:gtdb_family_counter=:gtdb_genus_counter=:gtdb_order_counter=:gtdb_phylum_counter=:gtdb_species_counter=:heptad_counter=MCP-40H--5:lbd_counter=:length_avg=118.75:length_max=135.0:length_min=103.0:length_std=14.795832746644125:length_sum=475.0:mismatch_avg=2.0:mismatch_max=3.0:mismatch_min=1.0:mismatch_std=1.1547005383792515:mismatch_sum=8.0:name=N424985:qcovhsp_avg=99.275:qcovhsp_max=100.0:qcovhsp_min=97.1:qcovhsp_std=1.4500000000000028:qcovhsp_sum=397.1:qend_avg=119.75:qend_max=139.0:qend_min=103.0:qend_std=16.31716887208072:qend_sum=479.0:qstart_avg=2.0:qstart_max=5.0:qstart_min=1.0:qstart_std=2.0:qstart_sum=8.0:ref_name_counter=RS_GCF_014268505.2_protein.faa_NZ_JABWQP020000002.1_483@PF00015_full_PFAM.456.638--3||RS_GCF_900105805.1_protein.faa_NZ_LT629788.1_399@PF00015_full_PFAM.443.636--1:scovhsp_avg=63.9:scovhsp_max=69.9:scovhsp_min=56.6:scovhsp_std=6.444118765717055:scovhsp_sum=255.6:send_avg=145.5:send_max=163.0:send_min=125.0:send_std=18.430047929038782:send_sum=582.0:sstart_avg=28.25:sstart_max=57.0:sstart_min=1.0:sstart_std=24.730210943971613:sstart_sum=113.0],c41ab2bd-bcf9-4446-91af-80d135307143_1@MCPsignal.335.440:5e-09[&&NHX:Sample=rhiztom3:Type=capture:besthit=100.0:bitscore=169.0:capture_class=c__Gammaproteobacteria:capture_domain=d__Bacteria:capture_family=f__Pseudomonadaceae:capture_genus=g__Pseudomonas_E:capture_order=o__Pseudomonadales:capture_phylum=p__Proteobacteria:capture_species=s__Pseudomonas_E moraviensis_A:evalue=9.55e-55:gapopen=0.0:heptad=MCP-40H:length=105.0:mismatch=0.0:qcovhsp=100.0:qend=105.0:qstart=1.0:ref_name=RS_GCF_014268505.2_protein.faa_NZ_JABWQP020000002.1_483@PF00015_full_PFAM.456.638:scovhsp=57.7:send=143.0:sstart=39.0])0:5e-09[&&NHX:Sample_counter=rhizpot1--2||rhizpot2--1||rhizpot3--2||rhiztom3--1:Type_counter=capture--6:besthit_avg=98.32:besthit_max=100.0:besthit_min=96.1:besthit_std=1.6437761404765572:besthit_sum=491.59999999999997:bitscore_avg=184.4:bitscore_max=220.0:bitscore_min=162.0:bitscore_std=22.87575135378071:bitscore_sum=922.0:capture_class_counter=c__Gammaproteobacteria--5||c__Syntrophorhabdia--1:capture_domain_counter=d__Bacteria--6:capture_family_counter=f__Burkholderiaceae--2||f__Pseudomonadaceae--2||f__Rhodanobacteraceae--1||f__Syntrophorhabdaceae--1:capture_genus_counter=g__Caballeronia--2||g__Delta-02--1||g__Pseudomonas_E--2||g__Rhodanobacter--1:capture_order_counter=o__Burkholderiales--2||o__Pseudomonadales--2||o__Syntrophorhabdales--1||o__Xanthomonadales--1:capture_phylum_counter=p__Desulfobacterota_G--1||p__Proteobacteria--5:capture_species_counter=s__Caballeronia pedi--2||s__Delta-02 sp012719415--1||s__Pseudomonas_E moraviensis_A--1||s__Pseudomonas_E sivasensis--1||s__Rhodanobacter sp014205795--1:evalue_avg=1.3619105260070399e-52:evalue_max=6.8e-52:evalue_min=4.5e-74:evalue_std=3.0399872449676106e-52:evalue_sum=6.8095526300352e-52:gapopen_avg=0.2:gapopen_max=1.0:gapopen_min=0.0:gapopen_std=0.447213595499958:gapopen_sum=1.0:gtdb_class_counter=:gtdb_domain_counter=:gtdb_family_counter=:gtdb_genus_counter=:gtdb_order_counter=:gtdb_phylum_counter=:gtdb_species_counter=:heptad_counter=MCP-40H--6:lbd_counter=:length_avg=116.0:length_max=135.0:length_min=103.0:length_std=14.212670403551895:length_sum=580.0:mismatch_avg=1.6:mismatch_max=3.0:mismatch_min=0.0:mismatch_std=1.3416407864998738:mismatch_sum=8.0:name=N424987:qcovhsp_avg=99.42:qcovhsp_max=100.0:qcovhsp_min=97.1:qcovhsp_std=1.2969194269498805:qcovhsp_sum=497.1:qend_avg=116.8:qend_max=139.0:qend_min=103.0:qend_std=15.594870951694341:qend_sum=584.0:qstart_avg=1.8:qstart_max=5.0:qstart_min=1.0:qstart_std=1.788854381999832:qstart_sum=9.0:ref_name_counter=RS_GCF_014268505.2_protein.faa_NZ_JABWQP020000002.1_483@PF00015_full_PFAM.456.638--4||RS_GCF_900105805.1_protein.faa_NZ_LT629788.1_399@PF00015_full_PFAM.443.636--1:scovhsp_avg=62.65999999999999:scovhsp_max=69.9:scovhsp_min=56.6:scovhsp_std=6.2316129533211555:scovhsp_sum=313.29999999999995:send_avg=145.0:send_max=163.0:send_min=125.0:send_std=16.0:send_sum=725.0:sstart_avg=30.4:sstart_max=57.0:sstart_min=1.0:sstart_std=21.949943052317927:sstart_sum=152.0],(((((672713e8-87b4-4ac1-8135-ee512d10873d_2@MCPsignal.395.558:5e-09[&&NHX:Sample=rhizpot1:Type=capture:besthit=100.0:bitscore=251.0:capture_class=c__Gammaproteobacteria:capture_domain=d__Bacteria:capture_family=f__Pseudomonadaceae:capture_genus=g__Pseudomonas_E:capture_order=o__Pseudomonadales:capture_phylum=p__Proteobacteria:capture_species=s__Pseudomonas_E moraviensis_A:evalue=1.11e-85:gapopen=0.0:heptad=MCP-40H:length=156.0:mismatch=0.0:qcovhsp=95.7:qend=160.0:qstart=5.0:ref_name=RS_GCF_900105805.1_protein.faa_NZ_LT629788.1_399@PF00015_full_PFAM.443.636:scovhsp=80.8:send=156.0:sstart=1.0],a2061c88-9a91-4df4-9d63-33b5f497a01d_6@MCPsignal.180.343:0.00435767[&&NHX:Sample=rhizpot1:Type=capture:besthit=99.4:bitscore=250.0:capture_class=c__Gammaproteobacteria:capture_domain=d__Bacteria:capture_family=f__Pseudomonadaceae:capture_genus=g__Pseudomonas_E:capture_order=o__Pseudomonadales:capture_phylum=p__Proteobacteria:capture_species=s__Pseudomonas_E atacamensis:evalue=2.24e-85:gapopen=0.0:heptad=MCP-40H:length=156.0:mismatch=1.0:qcovhsp=95.7:qend=160.0:qstart=5.0:ref_name=RS_GCF_900105805.1_protein.faa_NZ_LT629788.1_399@PF00015_full_PFAM.443.636:scovhsp=80.8:send=156.0:sstart=1.0])0.952:0.0132332[&&NHX:Sample_counter=rhizpot1--2:Type_counter=capture--2:besthit_avg=99.7:besthit_max=100.0:besthit_min=99.4:besthit_std=0.42426406871192446:besthit_sum=199.4:bitscore_avg=250.5:bitscore_max=251.0:bitscore_min=250.0:bitscore_std=0.7071067811865476:bitscore_sum=501.0:capture_class_counter=c__Gammaproteobacteria--2:capture_domain_counter=d__Bacteria--2:capture_family_counter=f__Pseudomonadaceae--2:capture_genus_counter=g__Pseudomonas_E--2:capture_order_counter=o__Pseudomonadales--2:capture_phylum_counter=p__Proteobacteria--2:capture_species_counter=s__Pseudomonas_E atacamensis--1||s__Pseudomonas_E moraviensis_A--1:evalue_avg=1.675e-85:evalue_max=2.24e-85:evalue_min=1.11e-85:evalue_std=7.990306627407988e-86:evalue_sum=3.35e-85:gapopen_avg=0.0:gapopen_max=0.0:gapopen_min=0.0:gapopen_std=0.0:gapopen_sum=0.0:gtdb_class_counter=:gtdb_domain_counter=:gtdb_family_counter=:gtdb_genus_counter=:gtdb_order_counter=:gtdb_phylum_counter=:gtdb_species_counter=:heptad_counter=MCP-40H--2:lbd_counter=:length_avg=156.0:length_max=156.0:length_min=156.0:length_std=0.0:length_sum=312.0:mismatch_avg=0.5:mismatch_max=1.0:mismatch_min=0.0:mismatch_std=0.7071067811865476:mismatch_sum=1.0:name=N424990:qcovhsp_avg=95.7:qcovhsp_max=95.7:qcovhsp_min=95.7:qcovhsp_std=0.0:qcovhsp_sum=191.4:qend_avg=160.0:qend_max=160.0:qend_min=160.0:qend_std=0.0:qend_sum=320.0:qstart_avg=5.0:qstart_max=5.0:qstart_min=5.0:qstart_std=0.0:qstart_sum=10.0:ref_name_counter=RS_GCF_900105805.1_protein.faa_NZ_LT629788.1_399@PF00015_full_PFAM.443.636--2:scovhsp_avg=80.8:scovhsp_max=80.8:scovhsp_min=80.8:scovhsp_std=0.0:scovhsp_sum=161.6:send_avg=156.0:send_max=156.0:send_min=156.0:send_std=0.0:send_sum=312.0:sstart_avg=1.0:sstart_max=1.0:sstart_min=1.0:sstart_std=0.0:sstart_sum=2.0],(43ceadef-4cfc-478b-aaff-2f3490b8efca_4@MCPsignal.19.137:5e-09[&&NHX:Sample=rhizpot1:Type=capture:besthit=100.0:bitscore=187.0:capture_class=c__Gammaproteobacteria:capture_domain=d__Bacteria:capture_family=f__Pseudomonadaceae:capture_genus=g__Pseudomonas_E:capture_order=o__Pseudomonadales:capture_phylum=p__Proteobacteria:capture_species=s__Pseudomonas_E koreensis_C:evalue=1.64e-61:gapopen=0.0:heptad=MCP-40H:length=118.0:mismatch=0.0:qcovhsp=100.0:qend=118.0:qstart=1.0:ref_name=RS_GCF_014268505.2_protein.faa_NZ_JABWQP020000002.1_483@PF00015_full_PFAM.456.638:scovhsp=64.8:send=163.0:sstart=46.0],71f4567c-dad4-4957-8ba2-2a531d8a0158_1@MCPsignal.23.126:0.00697273[&&NHX:Sample=rhizpot1:Type=capture:besthit=100.0:bitscore=163.0:capture_class=c__Gammaproteobacteria:capture_domain=d__Bacteria:capture_family=f__Vibrionaceae:capture_genus=g__Vibrio:capture_order=o__Enterobacterales:capture_phylum=p__Proteobacteria:capture_species=s__Vibrio sp013369335:evalue=2.38e-52:gapopen=0.0:heptad=MCP-40H:length=102.0:mismatch=0.0:qcovhsp=99.0:qend=103.0:qstart=2.0:ref_name=RS_GCF_014268505.2_protein.faa_NZ_JABWQP020000002.1_483@PF00015_full_PFAM.456.638:scovhsp=56.0:send=163.0:sstart=62.0])0:5e-09[&&NHX:Sample_counter=rhizpot1--2:Type_counter=capture--2:besthit_avg=100.0:besthit_max=100.0:besthit_min=100.0:besthit_std=0.0:besthit_sum=200.0:bitscore_avg=175.0:bitscore_max=187.0:bitscore_min=163.0:bitscore_std=16.97056274847714:bitscore_sum=350.0:capture_class_counter=c__Gammaproteobacteria--2:capture_domain_counter=d__Bacteria--2:capture_family_counter=f__Pseudomonadaceae--1||f__Vibrionaceae--1:capture_genus_counter=g__Pseudomonas_E--1||g__Vibrio--1:capture_order_counter=o__Enterobacterales--1||o__Pseudomonadales--1:capture_phylum_counter=p__Proteobacteria--2:capture_species_counter=s__Pseudomonas_E koreensis_C--1||s__Vibrio sp013369335--1:evalue_avg=1.1900000008199999e-52:evalue_max=2.38e-52:evalue_min=1.64e-61:evalue_std=1.682914138064328e-52:evalue_sum=2.3800000016399998e-52:gapopen_avg=0.0:gapopen_max=0.0:gapopen_min=0.0:gapopen_std=0.0:gapopen_sum=0.0:gtdb_class_counter=:gtdb_domain_counter=:gtdb_family_counter=:gtdb_genus_counter=:gtdb_order_counter=:gtdb_phylum_counter=:gtdb_species_counter=:heptad_counter=MCP-40H--2:lbd_counter=:length_avg=110.0:length_max=118.0:length_min=102.0:length_std=11.313708498984761:length_sum=220.0:mismatch_avg=0.0:mismatch_max=0.0:mismatch_min=0.0:mismatch_std=0.0:mismatch_sum=0.0:name=N424993:qcovhsp_avg=99.5:qcovhsp_max=100.0:qcovhsp_min=99.0:qcovhsp_std=0.7071067811865476:qcovhsp_sum=199.0:qend_avg=110.5:qend_max=118.0:qend_min=103.0:qend_std=10.606601717798213:qend_sum=221.0:qstart_avg=1.5:qstart_max=2.0:qstart_min=1.0:qstart_std=0.7071067811865476:qstart_sum=3.0:ref_name_counter=RS_GCF_014268505.2_protein.faa_NZ_JABWQP020000002.1_483@PF00015_full_PFAM.456.638--2:scovhsp_avg=60.4:scovhsp_max=64.8:scovhsp_min=56.0:scovhsp_std=6.222539674441617:scovhsp_sum=120.8:send_avg=163.0:send_max=163.0:send_min=163.0:send_std=0.0:send_sum=326.0:sstart_avg=54.0:sstart_max=62.0:sstart_min=46.0:sstart_std=11.313708498984761:sstart_sum=108.0])0:5e-09[&&NHX:Sample_counter=rhizpot1--4:Type_counter=capture--4:besthit_avg=99.85:besthit_max=100.0:besthit_min=99.4:besthit_std=0.29999999999999716:besthit_sum=399.4:bitscore_avg=212.75:bitscore_max=251.0:bitscore_min=163.0:bitscore_std=44.67941360403021:bitscore_sum=851.0:capture_class_counter=c__Gammaproteobacteria--4:capture_domain_counter=d__Bacteria--4:capture_family_counter=f__Pseudomonadaceae--3||f__Vibrionaceae--1:capture_genus_counter=g__Pseudomonas_E--3||g__Vibrio--1:capture_order_counter=o__Enterobacterales--1||o__Pseudomonadales--3:capture_phylum_counter=p__Proteobacteria--4:capture_species_counter=s__Pseudomonas_E atacamensis--1||s__Pseudomonas_E koreensis_C--1||s__Pseudomonas_E moraviensis_A--1||s__Vibrio sp013369335--1:evalue_avg=5.9500000040999995e-53:evalue_max=2.38e-52:evalue_min=1.11e-85:evalue_std=1.1899999997266665e-52:evalue_sum=2.3800000016399998e-52:gapopen_avg=0.0:gapopen_max=0.0:gapopen_min=0.0:gapopen_std=0.0:gapopen_sum=0.0:gtdb_class_counter=:gtdb_domain_counter=:gtdb_family_counter=:gtdb_genus_counter=:gtdb_order_counter=:gtdb_phylum_counter=:gtdb_species_counter=:heptad_counter=MCP-40H--4:lbd_counter=:length_avg=133.0:length_max=156.0:length_min=102.0:length_std=27.349588662354687:length_sum=532.0:mismatch_avg=0.25:mismatch_max=1.0:mismatch_min=0.0:mismatch_std=0.5:mismatch_sum=1.0:name=N424994:qcovhsp_avg=97.6:qcovhsp_max=100.0:qcovhsp_min=95.7:qcovhsp_std=2.2315913604421382:qcovhsp_sum=390.4:qend_avg=135.25:qend_max=160.0:qend_min=103.0:qend_std=29.227555491350966:qend_sum=541.0:qstart_avg=3.25:qstart_max=5.0:qstart_min=1.0:qstart_std=2.0615528128088303:qstart_sum=13.0:ref_name_counter=RS_GCF_014268505.2_protein.faa_NZ_JABWQP020000002.1_483@PF00015_full_PFAM.456.638--2||RS_GCF_900105805.1_protein.faa_NZ_LT629788.1_399@PF00015_full_PFAM.443.636--2:scovhsp_avg=70.6:scovhsp_max=80.8:scovhsp_min=56.0:scovhsp_std=12.313678031630786:scovhsp_sum=282.4:send_avg=159.5:send_max=163.0:send_min=156.0:send_std=4.041451884327381:send_sum=638.0:sstart_avg=27.5:sstart_max=62.0:sstart_min=1.0:sstart_std=31.28897569432403:sstart_sum=110.0],(b2aba83d-4664-5a5a-9910-f7b4edc6d482_1@MCPsignal.35.214:5e-09[&&NHX:Sample=rhizpot1:Type=capture:besthit=100.0:bitscore=281.0:capture_class=c__Gammaproteobacteria:capture_domain=d__Bacteria:capture_family=f__Pseudomonadaceae:capture_genus=g__Pseudomonas_E:capture_order=o__Pseudomonadales:capture_phylum=p__Proteobacteria:capture_species=s__Pseudomonas_E atacamensis:evalue=2.79e-97:gapopen=0.0:heptad=MCP-40H:length=176.0:mismatch=0.0:qcovhsp=98.3:qend=179.0:qstart=4.0:ref_name=RS_GCF_900105805.1_protein.faa_NZ_LT629788.1_399@PF00015_full_PFAM.443.636:scovhsp=91.2:send=176.0:sstart=1.0],((a9b736c0-ee4f-5ff2-81ec-adf8922080c6_6@MCPsignal.80.184:5e-09[&&NHX:Sample=rhiztom3:Type=capture:besthit=98.1:bitscore=160.0:capture_class=c__Gammaproteobacteria:capture_domain=d__Bacteria:capture_family=f__Pseudomonadaceae:capture_genus=g__Pseudomonas_E:capture_order=o__Pseudomonadales:capture_phylum=p__Proteobacteria:capture_species=s__Pseudomonas_E atacamensis:evalue=4.07e-51:gapopen=2.0:heptad=MCP-40H:length=106.0:mismatch=0.0:qcovhsp=100.0:qend=104.0:qstart=1.0:ref_name=RS_GCF_014268505.2_protein.faa_NZ_JABWQP020000002.1_483@PF00015_full_PFAM.456.638:scovhsp=58.2:send=125.0:sstart=20.0],((((6af69d33-24a2-4142-9300-7622400c9f99_4@MCPsignal.195.334:0.0901789[&&NHX:Sample=rhizpot1:Type=capture:besthit=88.1:bitscore=182.0:capture_class=c__Bacilli:capture_domain=d__Bacteria:capture_family=f__Paenibacillaceae:capture_genus=g__Saccharibacillus:capture_order=o__Paenibacillales:capture_phylum=p__Firmicutes:capture_species=s__Saccharibacillus sp002205895:evalue=3.59e-59:gapopen=1.0:heptad=MCP-40H:length=135.0:mismatch=15.0:qcovhsp=96.4:qend=138.0:qstart=5.0:ref_name=RS_GCF_014268505.2_protein.faa_NZ_JABWQP020000002.1_483@PF00015_full_PFAM.456.638:scovhsp=74.2:send=162.0:sstart=28.0],(GB_GCA_003523465.1_protein.faa_DQAA01000114.1_5@PF00015_full_PFAM.25.64:1.11895[&&NHX:Type=GTDB:gtdb_class=c__Gammaproteobacteria:gtdb_domain=d__Bacteria:gtdb_family=f__Pseudomonadaceae:gtdb_genus=g__Pseudomonas_E:gtdb_order=o__Pseudomonadales:gtdb_phylum=p__Proteobacteria:gtdb_species=s__Pseudomonas_E sp003523465:heptad=MCP-40H:species=d__Bacteria_p__Proteobacteria_c__Gammaproteobacteria_o__Pseudomonadales_f__Pseudomonadaceae_g__Pseudomonas_E_s__Pseudomonas_E sp003523465],be43914c-a16d-4df1-a1ec-b3687185ce3b_6@MCPsignal.152.276:5e-09[&&NHX:Sample=rhizpot1:Type=capture:besthit=84.0:bitscore=160.0:capture_class=c__Gammaproteobacteria:capture_domain=d__Bacteria:capture_family=f__Burkholderiaceae:capture_genus=g__Caballeronia:capture_order=o__Burkholderiales:capture_phylum=p__Proteobacteria:capture_species=s__Caballeronia pedi:evalue=1.28e-50:gapopen=1.0:heptad=MCP-40H:length=125.0:mismatch=19.0:qcovhsp=100.0:qend=124.0:qstart=1.0:ref_name=RS_GCF_014268505.2_protein.faa_NZ_JABWQP020000002.1_483@PF00015_full_PFAM.456.638:scovhsp=68.7:send=163.0:sstart=39.0])0.461:0.106624[&&NHX:Sample_counter=rhizpot1--1:Type_counter=GTDB--1||capture--1:besthit_avg=84.0:besthit_max=84.0:besthit_min=84.0:besthit_std=0:besthit_sum=84.0:bitscore_avg=160.0:bitscore_max=160.0:bitscore_min=160.0:bitscore_std=0:bitscore_sum=160.0:capture_class_counter=c__Gammaproteobacteria--1:capture_domain_counter=d__Bacteria--1:capture_family_counter=f__Burkholderiaceae--1:capture_genus_counter=g__Caballeronia--1:capture_order_counter=o__Burkholderiales--1:capture_phylum_counter=p__Proteobacteria--1:capture_species_counter=s__Caballeronia pedi--1:evalue_avg=1.28e-50:evalue_max=1.28e-50:evalue_min=1.28e-50:evalue_std=0:evalue_sum=1.28e-50:gapopen_avg=1.0:gapopen_max=1.0:gapopen_min=1.0:gapopen_std=0:gapopen_sum=1.0:gtdb_class_counter=c__Gammaproteobacteria--1:gtdb_domain_counter=d__Bacteria--1:gtdb_family_counter=f__Pseudomonadaceae--1:gtdb_genus_counter=g__Pseudomonas_E--1:gtdb_order_counter=o__Pseudomonadales--1:gtdb_phylum_counter=p__Proteobacteria--1:gtdb_species_counter=s__Pseudomonas_E sp003523465--1:heptad_counter=MCP-40H--2:lbd_counter=:lca_tree=s__Pseudomonas_E sp003523465:length_avg=125.0:length_max=125.0:length_min=125.0:length_std=0:length_sum=125.0:mismatch_avg=19.0:mismatch_max=19.0:mismatch_min=19.0:mismatch_std=0:mismatch_sum=19.0:name=N425000:qcovhsp_avg=100.0:qcovhsp_max=100.0:qcovhsp_min=100.0:qcovhsp_std=0:qcovhsp_sum=100.0:qend_avg=124.0:qend_max=124.0:qend_min=124.0:qend_std=0:qend_sum=124.0:qstart_avg=1.0:qstart_max=1.0:qstart_min=1.0:qstart_std=0:qstart_sum=1.0:ref_name_counter=RS_GCF_014268505.2_protein.faa_NZ_JABWQP020000002.1_483@PF00015_full_PFAM.456.638--1:scovhsp_avg=68.7:scovhsp_max=68.7:scovhsp_min=68.7:scovhsp_std=0:scovhsp_sum=68.7:send_avg=163.0:send_max=163.0:send_min=163.0:send_std=0:send_sum=163.0:sstart_avg=39.0:sstart_max=39.0:sstart_min=39.0:sstart_std=0:sstart_sum=39.0])0.913:0.0617458[&&NHX:Sample_counter=rhizpot1--2:Type_counter=GTDB--1||capture--2:besthit_avg=86.05:besthit_max=88.1:besthit_min=84.0:besthit_std=2.899137802864841:besthit_sum=172.1:bitscore_avg=171.0:bitscore_max=182.0:bitscore_min=160.0:bitscore_std=15.556349186104045:bitscore_sum=342.0:capture_class_counter=c__Bacilli--1||c__Gammaproteobacteria--1:capture_domain_counter=d__Bacteria--2:capture_family_counter=f__Burkholderiaceae--1||f__Paenibacillaceae--1:capture_genus_counter=g__Caballeronia--1||g__Saccharibacillus--1:capture_order_counter=o__Burkholderiales--1||o__Paenibacillales--1:capture_phylum_counter=p__Firmicutes--1||p__Proteobacteria--1:capture_species_counter=s__Caballeronia pedi--1||s__Saccharibacillus sp002205895--1:evalue_avg=6.40000001795e-51:evalue_max=1.28e-50:evalue_min=3.59e-59:evalue_std=9.050966773802675e-51:evalue_sum=1.28000000359e-50:gapopen_avg=1.0:gapopen_max=1.0:gapopen_min=1.0:gapopen_std=0.0:gapopen_sum=2.0:gtdb_class_counter=c__Gammaproteobacteria--1:gtdb_domain_counter=d__Bacteria--1:gtdb_family_counter=f__Pseudomonadaceae--1:gtdb_genus_counter=g__Pseudomonas_E--1:gtdb_order_counter=o__Pseudomonadales--1:gtdb_phylum_counter=p__Proteobacteria--1:gtdb_species_counter=s__Pseudomonas_E sp003523465--1:heptad_counter=MCP-40H--3:lbd_counter=:lca_tree=s__Pseudomonas_E sp003523465:length_avg=130.0:length_max=135.0:length_min=125.0:length_std=7.0710678118654755:length_sum=260.0:mismatch_avg=17.0:mismatch_max=19.0:mismatch_min=15.0:mismatch_std=2.8284271247461903:mismatch_sum=34.0:name=N425001:qcovhsp_avg=98.2:qcovhsp_max=100.0:qcovhsp_min=96.4:qcovhsp_std=2.545584412271567:qcovhsp_sum=196.4:qend_avg=131.0:qend_max=138.0:qend_min=124.0:qend_std=9.899494936611665:qend_sum=262.0:qstart_avg=3.0:qstart_max=5.0:qstart_min=1.0:qstart_std=2.8284271247461903:qstart_sum=6.0:ref_name_counter=RS_GCF_014268505.2_protein.faa_NZ_JABWQP020000002.1_483@PF00015_full_PFAM.456.638--2:scovhsp_avg=71.45:scovhsp_max=74.2:scovhsp_min=68.7:scovhsp_std=3.8890872965260113:scovhsp_sum=142.9:send_avg=162.5:send_max=163.0:send_min=162.0:send_std=0.7071067811865476:send_sum=325.0:sstart_avg=33.5:sstart_max=39.0:sstart_min=28.0:sstart_std=7.7781745930520225:sstart_sum=67.0],c03db72a-34ce-4551-b33a-d0768ae55768_3@MCPsignal.21.111:5e-09[&&NHX:Sample=rhiztom3:Type=capture:capture_class=c__Gammaproteobacteria:capture_domain=d__Bacteria:capture_family=f__Pseudomonadaceae:capture_genus=g__Pseudomonas_E:capture_order=o__Pseudomonadales:capture_phylum=p__Proteobacteria:capture_species=s__Pseudomonas_E atacamensis:heptad=MCP-40H])0:5e-09[&&NHX:Sample_counter=rhizpot1--2||rhiztom3--1:Type_counter=GTDB--1||capture--3:besthit_avg=86.05:besthit_max=88.1:besthit_min=84.0:besthit_std=2.899137802864841:besthit_sum=172.1:bitscore_avg=171.0:bitscore_max=182.0:bitscore_min=160.0:bitscore_std=15.556349186104045:bitscore_sum=342.0:capture_class_counter=c__Bacilli--1||c__Gammaproteobacteria--2:capture_domain_counter=d__Bacteria--3:capture_family_counter=f__Burkholderiaceae--1||f__Paenibacillaceae--1||f__Pseudomonadaceae--1:capture_genus_counter=g__Caballeronia--1||g__Pseudomonas_E--1||g__Saccharibacillus--1:capture_order_counter=o__Burkholderiales--1||o__Paenibacillales--1||o__Pseudomonadales--1:capture_phylum_counter=p__Firmicutes--1||p__Proteobacteria--2:capture_species_counter=s__Caballeronia pedi--1||s__Pseudomonas_E atacamensis--1||s__Saccharibacillus sp002205895--1:evalue_avg=6.40000001795e-51:evalue_max=1.28e-50:evalue_min=3.59e-59:evalue_std=9.050966773802675e-51:evalue_sum=1.28000000359e-50:gapopen_avg=1.0:gapopen_max=1.0:gapopen_min=1.0:gapopen_std=0.0:gapopen_sum=2.0:gtdb_class_counter=c__Gammaproteobacteria--1:gtdb_domain_counter=d__Bacteria--1:gtdb_family_counter=f__Pseudomonadaceae--1:gtdb_genus_counter=g__Pseudomonas_E--1:gtdb_order_counter=o__Pseudomonadales--1:gtdb_phylum_counter=p__Proteobacteria--1:gtdb_species_counter=s__Pseudomonas_E sp003523465--1:heptad_counter=MCP-40H--4:lbd_counter=:lca_tree=s__Pseudomonas_E sp003523465:length_avg=130.0:length_max=135.0:length_min=125.0:length_std=7.0710678118654755:length_sum=260.0:mismatch_avg=17.0:mismatch_max=19.0:mismatch_min=15.0:mismatch_std=2.8284271247461903:mismatch_sum=34.0:name=N425003:qcovhsp_avg=98.2:qcovhsp_max=100.0:qcovhsp_min=96.4:qcovhsp_std=2.545584412271567:qcovhsp_sum=196.4:qend_avg=131.0:qend_max=138.0:qend_min=124.0:qend_std=9.899494936611665:qend_sum=262.0:qstart_avg=3.0:qstart_max=5.0:qstart_min=1.0:qstart_std=2.8284271247461903:qstart_sum=6.0:ref_name_counter=RS_GCF_014268505.2_protein.faa_NZ_JABWQP020000002.1_483@PF00015_full_PFAM.456.638--2:scovhsp_avg=71.45:scovhsp_max=74.2:scovhsp_min=68.7:scovhsp_std=3.8890872965260113:scovhsp_sum=142.9:send_avg=162.5:send_max=163.0:send_min=162.0:send_std=0.7071067811865476:send_sum=325.0:sstart_avg=33.5:sstart_max=39.0:sstart_min=28.0:sstart_std=7.7781745930520225:sstart_sum=67.0],6edaf266-032d-4531-82b1-0315c41dbf3a_4@MCPsignal.22.118:5e-09[&&NHX:Sample=rhiztom3:Type=capture:besthit=100.0:bitscore=156.0:capture_class=c__Gammaproteobacteria:capture_domain=d__Bacteria:capture_family=f__Pseudomonadaceae:capture_genus=g__Pseudomonas_E:capture_order=o__Pseudomonadales:capture_phylum=p__Proteobacteria:capture_species=s__Pseudomonas_E atacamensis:evalue=9.71e-50:gapopen=0.0:heptad=MCP-40H:length=94.0:mismatch=0.0:qcovhsp=97.9:qend=96.0:qstart=3.0:ref_name=RS_GCF_014268505.2_protein.faa_NZ_JABWQP020000002.1_483@PF00015_full_PFAM.456.638:scovhsp=51.6:send=120.0:sstart=27.0])0.929:0.0200319[&&NHX:Sample_counter=rhizpot1--2||rhiztom3--2:Type_counter=GTDB--1||capture--4:besthit_avg=90.7:besthit_max=100.0:besthit_min=84.0:besthit_std=8.310836299675262:besthit_sum=272.1:bitscore_avg=166.0:bitscore_max=182.0:bitscore_min=156.0:bitscore_std=14.0:bitscore_sum=498.0:capture_class_counter=c__Bacilli--1||c__Gammaproteobacteria--3:capture_domain_counter=d__Bacteria--4:capture_family_counter=f__Burkholderiaceae--1||f__Paenibacillaceae--1||f__Pseudomonadaceae--2:capture_genus_counter=g__Caballeronia--1||g__Pseudomonas_E--2||g__Saccharibacillus--1:capture_order_counter=o__Burkholderiales--1||o__Paenibacillales--1||o__Pseudomonadales--2:capture_phylum_counter=p__Firmicutes--1||p__Proteobacteria--3:capture_species_counter=s__Caballeronia pedi--1||s__Pseudomonas_E atacamensis--2||s__Saccharibacillus sp002205895--1:evalue_avg=3.66333333453e-50:evalue_max=9.71e-50:evalue_min=3.59e-59:evalue_std=5.27553156754672e-50:evalue_sum=1.099000000359e-49:gapopen_avg=0.6666666666666666:gapopen_max=1.0:gapopen_min=0.0:gapopen_std=0.5773502691896258:gapopen_sum=2.0:gtdb_class_counter=c__Gammaproteobacteria--1:gtdb_domain_counter=d__Bacteria--1:gtdb_family_counter=f__Pseudomonadaceae--1:gtdb_genus_counter=g__Pseudomonas_E--1:gtdb_order_counter=o__Pseudomonadales--1:gtdb_phylum_counter=p__Proteobacteria--1:gtdb_species_counter=s__Pseudomonas_E sp003523465--1:heptad_counter=MCP-40H--5:lbd_counter=:lca_tree=s__Pseudomonas_E sp003523465:length_avg=118.0:length_max=135.0:length_min=94.0:length_std=21.37755832643195:length_sum=354.0:mismatch_avg=11.333333333333334:mismatch_max=19.0:mismatch_min=0.0:mismatch_std=10.016652800877813:mismatch_sum=34.0:name=N425005:qcovhsp_avg=98.10000000000001:qcovhsp_max=100.0:qcovhsp_min=96.4:qcovhsp_std=1.8083141320025093:qcovhsp_sum=294.3:qend_avg=119.33333333333333:qend_max=138.0:qend_min=96.0:qend_std=21.385353243127255:qend_sum=358.0:qstart_avg=3.0:qstart_max=5.0:qstart_min=1.0:qstart_std=2.0:qstart_sum=9.0:ref_name_counter=RS_GCF_014268505.2_protein.faa_NZ_JABWQP020000002.1_483@PF00015_full_PFAM.456.638--3:scovhsp_avg=64.83333333333333:scovhsp_max=74.2:scovhsp_min=51.6:scovhsp_std=11.785725829720178:scovhsp_sum=194.5:send_avg=148.33333333333334:send_max=163.0:send_min=120.0:send_std=24.54248017893329:send_sum=445.0:sstart_avg=31.333333333333332:sstart_max=39.0:sstart_min=27.0:sstart_std=6.6583281184793925:sstart_sum=94.0],(((((ab5704eb-d7ab-4a16-b66e-dd9e4ab4a0a9_1@MCPsignal.129.218:0.034286[&&NHX:Sample=rhizpot1:Type=capture:capture_class=c__Gammaproteobacteria:capture_domain=d__Bacteria:capture_family=f__Pseudomonadaceae:capture_genus=g__Pseudomonas_E:capture_order=o__Pseudomonadales:capture_phylum=p__Proteobacteria:capture_species=s__Pseudomonas_E koreensis_C:heptad=MCP-40H],c13952df-807f-4617-b816-0f18c8af65b4_1@MCPsignal.244.364:0.0341116[&&NHX:Sample=rhizpot1:Type=capture:besthit=99.1:bitscore=185.0:capture_class=c__Gammaproteobacteria:capture_domain=d__Bacteria:capture_family=f__Pseudomonadaceae:capture_genus=g__Pseudomonas_E:capture_order=o__Pseudomonadales:capture_phylum=p__Proteobacteria:capture_species=s__Pseudomonas_E moraviensis_A:evalue=2.06e-60:gapopen=1.0:heptad=MCP-40H:length=117.0:mismatch=0.0:qcovhsp=96.7:qend=120.0:qstart=5.0:ref_name=RS_GCF_900105805.1_protein.faa_NZ_LT629788.1_399@PF00015_full_PFAM.443.636:scovhsp=60.6:send=117.0:sstart=1.0])0:6e-09[&&NHX:Sample_counter=rhizpot1--2:Type_counter=capture--2:besthit_avg=99.1:besthit_max=99.1:besthit_min=99.1:besthit_std=0:besthit_sum=99.1:bitscore_avg=185.0:bitscore_max=185.0:bitscore_min=185.0:bitscore_std=0:bitscore_sum=185.0:capture_class_counter=c__Gammaproteobacteria--2:capture_domain_counter=d__Bacteria--2:capture_family_counter=f__Pseudomonadaceae--2:capture_genus_counter=g__Pseudomonas_E--2:capture_order_counter=o__Pseudomonadales--2:capture_phylum_counter=p__Proteobacteria--2:capture_species_counter=s__Pseudomonas_E koreensis_C--1||s__Pseudomonas_E moraviensis_A--1:evalue_avg=2.06e-60:evalue_max=2.06e-60:evalue_min=2.06e-60:evalue_std=0:evalue_sum=2.06e-60:gapopen_avg=1.0:gapopen_max=1.0:gapopen_min=1.0:gapopen_std=0:gapopen_sum=1.0:gtdb_class_counter=:gtdb_domain_counter=:gtdb_family_counter=:gtdb_genus_counter=:gtdb_order_counter=:gtdb_phylum_counter=:gtdb_species_counter=:heptad_counter=MCP-40H--2:lbd_counter=:length_avg=117.0:length_max=117.0:length_min=117.0:length_std=0:length_sum=117.0:mismatch_avg=0.0:mismatch_max=0.0:mismatch_min=0.0:mismatch_std=0:mismatch_sum=0.0:name=N425008:qcovhsp_avg=96.7:qcovhsp_max=96.7:qcovhsp_min=96.7:qcovhsp_std=0:qcovhsp_sum=96.7:qend_avg=120.0:qend_max=120.0:qend_min=120.0:qend_std=0:qend_sum=120.0:qstart_avg=5.0:qstart_max=5.0:qstart_min=5.0:qstart_std=0:qstart_sum=5.0:ref_name_counter=RS_GCF_900105805.1_protein.faa_NZ_LT629788.1_399@PF00015_full_PFAM.443.636--1:scovhsp_avg=60.6:scovhsp_max=60.6:scovhsp_min=60.6:scovhsp_std=0:scovhsp_sum=60.6:send_avg=117.0:send_max=117.0:send_min=117.0:send_std=0:send_sum=117.0:sstart_avg=1.0:sstart_max=1.0:sstart_min=1.0:sstart_std=0:sstart_sum=1.0],(8fb478dc-dd91-53d1-a741-16e7b2bb0624_2@MCPsignal.242.346:5e-09[&&NHX:Sample=rhizpot1:Type=capture:besthit=100.0:bitscore=167.0:capture_class=c__Gammaproteobacteria:capture_domain=d__Bacteria:capture_family=f__Pseudomonadaceae:capture_genus=g__Pseudomonas_E:capture_order=o__Pseudomonadales:capture_phylum=p__Proteobacteria:capture_species=s__Pseudomonas_E koreensis_C:evalue=1.49e-53:gapopen=0.0:heptad=MCP-40H:length=100.0:mismatch=0.0:qcovhsp=96.2:qend=104.0:qstart=5.0:ref_name=RS_GCF_900105805.1_protein.faa_NZ_LT629788.1_399@PF00015_full_PFAM.443.636:scovhsp=51.8:send=100.0:sstart=1.0],(((((4b09b56a-92cd-4597-ad83-6155d85d08de_1@MCPsignal.338.470:5e-09[&&NHX:Sample=rhizpot1:Type=capture:besthit=100.0:bitscore=209.0:capture_class=c__Gammaproteobacteria:capture_domain=d__Bacteria:capture_family=f__Pseudomonadaceae:capture_genus=g__Pseudomonas_E:capture_order=o__Pseudomonadales:capture_phylum=p__Proteobacteria:capture_species=s__Pseudomonas_E moraviensis_A:evalue=8.77e-70:gapopen=0.0:heptad=MCP-40H:length=128.0:mismatch=0.0:qcovhsp=97.0:qend=132.0:qstart=5.0:ref_name=RS_GCF_900105805.1_protein.faa_NZ_LT629788.1_399@PF00015_full_PFAM.443.636:scovhsp=66.3:send=128.0:sstart=1.0],(4df75c6d-f86f-4c2f-b78e-f95b0bfa3874_6@MCPsignal.454.591:0.0149093[&&NHX:Sample=rhizpot1:Type=capture:capture_class=c__Gammaproteobacteria:capture_domain=d__Bacteria:capture_family=f__Pseudomonadaceae:capture_genus=g__Pseudomonas_E:capture_order=o__Pseudomonadales:capture_phylum=p__Proteobacteria:capture_species=s__Pseudomonas_E fluorescens_AO:heptad=MCP-40H:lbd=UNKNOWN],(15b2d367-c862-482d-9e2a-a6976d01fc1b_6@MCPsignal.502.610:5e-09[&&NHX:Sample=rhizpot1:Type=capture:besthit=100.0:bitscore=172.0:capture_class=c__Gammaproteobacteria:capture_domain=d__Bacteria:capture_family=f__Pseudomonadaceae:capture_genus=g__Pseudomonas_E:capture_order=o__Pseudomonadales:capture_phylum=p__Proteobacteria:capture_species=s__Pseudomonas_E moraviensis_A:evalue=9.23e-56:gapopen=0.0:heptad=MCP-40H:lbd=UNKNOWN:length=104.0:mismatch=0.0:qcovhsp=96.3:qend=108.0:qstart=5.0:ref_name=RS_GCF_900105805.1_protein.faa_NZ_LT629788.1_399@PF00015_full_PFAM.443.636:scovhsp=53.9:send=104.0:sstart=1.0],63c70ebb-24ca-4b2d-9ff6-2620804e18b1_2@MCPsignal.140.321:0.0577525[&&NHX:Sample=rhiztom1:Type=capture:besthit=87.6:bitscore=247.0:capture_class=c__Gammaproteobacteria:capture_domain=d__Bacteria:capture_family=f__Pseudomonadaceae:capture_genus=g__Pseudomonas_E:capture_order=o__Pseudomonadales:capture_phylum=p__Proteobacteria:capture_species=s__Pseudomonas_E koreensis_C:evalue=5.31e-84:gapopen=1.0:heptad=MCP-40H:length=177.0:mismatch=21.0:qcovhsp=97.8:qend=181.0:qstart=5.0:ref_name=RS_GCF_900105805.1_protein.faa_NZ_LT629788.1_399@PF00015_full_PFAM.443.636:scovhsp=91.2:send=176.0:sstart=1.0])0:5e-09[&&NHX:Sample_counter=rhizpot1--1||rhiztom1--1:Type_counter=capture--2:besthit_avg=93.8:besthit_max=100.0:besthit_min=87.6:besthit_std=8.768124086713193:besthit_sum=187.6:bitscore_avg=209.5:bitscore_max=247.0:bitscore_min=172.0:bitscore_std=53.033008588991066:bitscore_sum=419.0:capture_class_counter=c__Gammaproteobacteria--2:capture_domain_counter=d__Bacteria--2:capture_family_counter=f__Pseudomonadaceae--2:capture_genus_counter=g__Pseudomonas_E--2:capture_order_counter=o__Pseudomonadales--2:capture_phylum_counter=p__Proteobacteria--2:capture_species_counter=s__Pseudomonas_E koreensis_C--1||s__Pseudomonas_E moraviensis_A--1:evalue_avg=4.615e-56:evalue_max=9.23e-56:evalue_min=5.31e-84:evalue_std=6.526595590351833e-56:evalue_sum=9.23e-56:gapopen_avg=0.5:gapopen_max=1.0:gapopen_min=0.0:gapopen_std=0.7071067811865476:gapopen_sum=1.0:gtdb_class_counter=:gtdb_domain_counter=:gtdb_family_counter=:gtdb_genus_counter=:gtdb_order_counter=:gtdb_phylum_counter=:gtdb_species_counter=:heptad_counter=MCP-40H--2:lbd_counter=UNKNOWN--1:length_avg=140.5:length_max=177.0:length_min=104.0:length_std=51.61879502661797:length_sum=281.0:mismatch_avg=10.5:mismatch_max=21.0:mismatch_min=0.0:mismatch_std=14.849242404917497:mismatch_sum=21.0:name=N425014:qcovhsp_avg=97.05:qcovhsp_max=97.8:qcovhsp_min=96.3:qcovhsp_std=1.0606601717798212:qcovhsp_sum=194.1:qend_avg=144.5:qend_max=181.0:qend_min=108.0:qend_std=51.61879502661797:qend_sum=289.0:qstart_avg=5.0:qstart_max=5.0:qstart_min=5.0:qstart_std=0.0:qstart_sum=10.0:ref_name_counter=RS_GCF_900105805.1_protein.faa_NZ_LT629788.1_399@PF00015_full_PFAM.443.636--2:scovhsp_avg=72.55:scovhsp_max=91.2:scovhsp_min=53.9:scovhsp_std=26.375082938258227:scovhsp_sum=145.1:send_avg=140.0:send_max=176.0:send_min=104.0:send_std=50.91168824543142:send_sum=280.0:sstart_avg=1.0:sstart_max=1.0:sstart_min=1.0:sstart_std=0.0:sstart_sum=2.0])0:1.3e-08[&&NHX:Sample_counter=rhizpot1--2||rhiztom1--1:Type_counter=capture--3:besthit_avg=93.8:besthit_max=100.0:besthit_min=87.6:besthit_std=8.768124086713193:besthit_sum=187.6:bitscore_avg=209.5:bitscore_max=247.0:bitscore_min=172.0:bitscore_std=53.033008588991066:bitscore_sum=419.0:capture_class_counter=c__Gammaproteobacteria--3:capture_domain_counter=d__Bacteria--3:capture_family_counter=f__Pseudomonadaceae--3:capture_genus_counter=g__Pseudomonas_E--3:capture_order_counter=o__Pseudomonadales--3:capture_phylum_counter=p__Proteobacteria--3:capture_species_counter=s__Pseudomonas_E fluorescens_AO--1||s__Pseudomonas_E koreensis_C--1||s__Pseudomonas_E moraviensis_A--1:evalue_avg=4.615e-56:evalue_max=9.23e-56:evalue_min=5.31e-84:evalue_std=6.526595590351833e-56:evalue_sum=9.23e-56:gapopen_avg=0.5:gapopen_max=1.0:gapopen_min=0.0:gapopen_std=0.7071067811865476:gapopen_sum=1.0:gtdb_class_counter=:gtdb_domain_counter=:gtdb_family_counter=:gtdb_genus_counter=:gtdb_order_counter=:gtdb_phylum_counter=:gtdb_species_counter=:heptad_counter=MCP-40H--3:lbd_counter=UNKNOWN--2:length_avg=140.5:length_max=177.0:length_min=104.0:length_std=51.61879502661797:length_sum=281.0:mismatch_avg=10.5:mismatch_max=21.0:mismatch_min=0.0:mismatch_std=14.849242404917497:mismatch_sum=21.0:name=N425015:qcovhsp_avg=97.05:qcovhsp_max=97.8:qcovhsp_min=96.3:qcovhsp_std=1.0606601717798212:qcovhsp_sum=194.1:qend_avg=144.5:qend_max=181.0:qend_min=108.0:qend_std=51.61879502661797:qend_sum=289.0:qstart_avg=5.0:qstart_max=5.0:qstart_min=5.0:qstart_std=0.0:qstart_sum=10.0:ref_name_counter=RS_GCF_900105805.1_protein.faa_NZ_LT629788.1_399@PF00015_full_PFAM.443.636--2:scovhsp_avg=72.55:scovhsp_max=91.2:scovhsp_min=53.9:scovhsp_std=26.375082938258227:scovhsp_sum=145.1:send_avg=140.0:send_max=176.0:send_min=104.0:send_std=50.91168824543142:send_sum=280.0:sstart_avg=1.0:sstart_max=1.0:sstart_min=1.0:sstart_std=0.0:sstart_sum=2.0])0:1.3e-08[&&NHX:Sample_counter=rhizpot1--3||rhiztom1--1:Type_counter=capture--4:besthit_avg=95.86666666666667:besthit_max=100.0:besthit_min=87.6:besthit_std=7.159143337951363:besthit_sum=287.6:bitscore_avg=209.33333333333334:bitscore_max=247.0:bitscore_min=172.0:bitscore_std=37.501111094650696:bitscore_sum=628.0:capture_class_counter=c__Gammaproteobacteria--4:capture_domain_counter=d__Bacteria--4:capture_family_counter=f__Pseudomonadaceae--4:capture_genus_counter=g__Pseudomonas_E--4:capture_order_counter=o__Pseudomonadales--4:capture_phylum_counter=p__Proteobacteria--4:capture_species_counter=s__Pseudomonas_E fluorescens_AO--1||s__Pseudomonas_E koreensis_C--1||s__Pseudomonas_E moraviensis_A--2:evalue_avg=3.0766666666666953e-56:evalue_max=9.23e-56:evalue_min=5.31e-84:evalue_std=5.32894298462022e-56:evalue_sum=9.230000000000086e-56:gapopen_avg=0.3333333333333333:gapopen_max=1.0:gapopen_min=0.0:gapopen_std=0.5773502691896258:gapopen_sum=1.0:gtdb_class_counter=:gtdb_domain_counter=:gtdb_family_counter=:gtdb_genus_counter=:gtdb_order_counter=:gtdb_phylum_counter=:gtdb_species_counter=:heptad_counter=MCP-40H--4:lbd_counter=UNKNOWN--2:length_avg=136.33333333333334:length_max=177.0:length_min=104.0:length_std=37.20663023351259:length_sum=409.0:mismatch_avg=7.0:mismatch_max=21.0:mismatch_min=0.0:mismatch_std=12.12435565298214:mismatch_sum=21.0:name=N425016:qcovhsp_avg=97.03333333333335:qcovhsp_max=97.8:qcovhsp_min=96.3:qcovhsp_std=0.7505553499465134:qcovhsp_sum=291.1:qend_avg=140.33333333333334:qend_max=181.0:qend_min=108.0:qend_std=37.20663023351259:qend_sum=421.0:qstart_avg=5.0:qstart_max=5.0:qstart_min=5.0:qstart_std=0.0:qstart_sum=15.0:ref_name_counter=RS_GCF_900105805.1_protein.faa_NZ_LT629788.1_399@PF00015_full_PFAM.443.636--3:scovhsp_avg=70.46666666666667:scovhsp_max=91.2:scovhsp_min=53.9:scovhsp_std=18.995876745581747:scovhsp_sum=211.4:send_avg=136.0:send_max=176.0:send_min=104.0:send_std=36.66060555964672:send_sum=408.0:sstart_avg=1.0:sstart_max=1.0:sstart_min=1.0:sstart_std=0.0:sstart_sum=3.0],(378419d0-962e-4332-90ad-5ad03edbffcb_6@MCPsignal.266.394:0[&&NHX:Sample=rhizpot1:Type=capture:besthit=100.0:bitscore=202.0:capture_class=c__Gammaproteobacteria:capture_domain=d__Bacteria:capture_family=f__Pseudomonadaceae:capture_genus=g__Pseudomonas_E:capture_order=o__Pseudomonadales:capture_phylum=p__Proteobacteria:capture_species=s__Pseudomonas_E moraviensis_A:evalue=2.88e-67:gapopen=0.0:heptad=MCP-40H:length=124.0:mismatch=0.0:qcovhsp=96.9:qend=128.0:qstart=5.0:ref_name=RS_GCF_900105805.1_protein.faa_NZ_LT629788.1_399@PF00015_full_PFAM.443.636:scovhsp=64.2:send=124.0:sstart=1.0],7b2ff1d0-e6cd-4060-abb8-78cac0c5fc1e_6@MCPsignal.273.401:0[&&NHX:Sample=rhizpot1:Type=capture:besthit=100.0:bitscore=202.0:capture_class=c__Gammaproteobacteria:capture_domain=d__Bacteria:capture_family=f__Pseudomonadaceae:capture_genus=g__Pseudomonas_E:capture_order=o__Pseudomonadales:capture_phylum=p__Proteobacteria:capture_species=s__Pseudomonas_E moraviensis_A:evalue=2.88e-67:gapopen=0.0:heptad=MCP-40H:length=124.0:mismatch=0.0:qcovhsp=96.9:qend=128.0:qstart=5.0:ref_name=RS_GCF_900105805.1_protein.faa_NZ_LT629788.1_399@PF00015_full_PFAM.443.636:scovhsp=64.2:send=124.0:sstart=1.0]):5e-09[&&NHX:Sample_counter=rhizpot1--2:Type_counter=capture--2:besthit_avg=100.0:besthit_max=100.0:besthit_min=100.0:besthit_std=0.0:besthit_sum=200.0:bitscore_avg=202.0:bitscore_max=202.0:bitscore_min=202.0:bitscore_std=0.0:bitscore_sum=404.0:capture_class_counter=c__Gammaproteobacteria--2:capture_domain_counter=d__Bacteria--2:capture_family_counter=f__Pseudomonadaceae--2:capture_genus_counter=g__Pseudomonas_E--2:capture_order_counter=o__Pseudomonadales--2:capture_phylum_counter=p__Proteobacteria--2:capture_species_counter=s__Pseudomonas_E moraviensis_A--2:evalue_avg=2.88e-67:evalue_max=2.88e-67:evalue_min=2.88e-67:evalue_std=0.0:evalue_sum=5.76e-67:gapopen_avg=0.0:gapopen_max=0.0:gapopen_min=0.0:gapopen_std=0.0:gapopen_sum=0.0:gtdb_class_counter=:gtdb_domain_counter=:gtdb_family_counter=:gtdb_genus_counter=:gtdb_order_counter=:gtdb_phylum_counter=:gtdb_species_counter=:heptad_counter=MCP-40H--2:lbd_counter=:length_avg=124.0:length_max=124.0:length_min=124.0:length_std=0.0:length_sum=248.0:mismatch_avg=0.0:mismatch_max=0.0:mismatch_min=0.0:mismatch_std=0.0:mismatch_sum=0.0:name=N425019:qcovhsp_avg=96.9:qcovhsp_max=96.9:qcovhsp_min=96.9:qcovhsp_std=0.0:qcovhsp_sum=193.8:qend_avg=128.0:qend_max=128.0:qend_min=128.0:qend_std=0.0:qend_sum=256.0:qstart_avg=5.0:qstart_max=5.0:qstart_min=5.0:qstart_std=0.0:qstart_sum=10.0:ref_name_counter=RS_GCF_900105805.1_protein.faa_NZ_LT629788.1_399@PF00015_full_PFAM.443.636--2:scovhsp_avg=64.2:scovhsp_max=64.2:scovhsp_min=64.2:scovhsp_std=0.0:scovhsp_sum=128.4:send_avg=124.0:send_max=124.0:send_min=124.0:send_std=0.0:send_sum=248.0:sstart_avg=1.0:sstart_max=1.0:sstart_min=1.0:sstart_std=0.0:sstart_sum=2.0])0:1.3e-08[&&NHX:Sample_counter=rhizpot1--5||rhiztom1--1:Type_counter=capture--6:besthit_avg=97.52000000000001:besthit_max=100.0:besthit_min=87.6:besthit_std=5.545448584199481:besthit_sum=487.6:bitscore_avg=206.4:bitscore_max=247.0:bitscore_min=172.0:bitscore_std=26.819768828235638:bitscore_sum=1032.0:capture_class_counter=c__Gammaproteobacteria--6:capture_domain_counter=d__Bacteria--6:capture_family_counter=f__Pseudomonadaceae--6:capture_genus_counter=g__Pseudomonas_E--6:capture_order_counter=o__Pseudomonadales--6:capture_phylum_counter=p__Proteobacteria--6:capture_species_counter=s__Pseudomonas_E fluorescens_AO--1||s__Pseudomonas_E koreensis_C--1||s__Pseudomonas_E moraviensis_A--4:evalue_avg=1.8460000000115375e-56:evalue_max=9.23e-56:evalue_min=5.31e-84:evalue_std=4.127781486458162e-56:evalue_sum=9.230000000057688e-56:gapopen_avg=0.2:gapopen_max=1.0:gapopen_min=0.0:gapopen_std=0.44721359549995804:gapopen_sum=1.0:gtdb_class_counter=:gtdb_domain_counter=:gtdb_family_counter=:gtdb_genus_counter=:gtdb_order_counter=:gtdb_phylum_counter=:gtdb_species_counter=:heptad_counter=MCP-40H--6:lbd_counter=UNKNOWN--2:length_avg=131.4:length_max=177.0:length_min=104.0:length_std=27.1624741141156:length_sum=657.0:mismatch_avg=4.2:mismatch_max=21.0:mismatch_min=0.0:mismatch_std=9.391485505499116:mismatch_sum=21.0:name=N425020:qcovhsp_avg=96.98:qcovhsp_max=97.8:qcovhsp_min=96.3:qcovhsp_std=0.5357238094391543:qcovhsp_sum=484.90000000000003:qend_avg=135.4:qend_max=181.0:qend_min=108.0:qend_std=27.1624741141156:qend_sum=677.0:qstart_avg=5.0:qstart_max=5.0:qstart_min=5.0:qstart_std=0.0:qstart_sum=25.0:ref_name_counter=RS_GCF_900105805.1_protein.faa_NZ_LT629788.1_399@PF00015_full_PFAM.443.636--5:scovhsp_avg=67.96:scovhsp_max=91.2:scovhsp_min=53.9:scovhsp_std=13.863729656914117:scovhsp_sum=339.79999999999995:send_avg=131.2:send_max=176.0:send_min=104.0:send_std=26.743223440714846:send_sum=656.0:sstart_avg=1.0:sstart_max=1.0:sstart_min=1.0:sstart_std=0.0:sstart_sum=5.0],37c186c5-e80d-4cb1-b68e-f2e8ee40e09b_3@MCPsignal.448.539:5e-09[&&NHX:Sample=rhizpot3:Type=capture:besthit=100.0:bitscore=148.0:capture_class=c__Gammaproteobacteria:capture_domain=d__Bacteria:capture_family=f__Pseudomonadaceae:capture_genus=g__Pseudomonas_E:capture_order=o__Pseudomonadales:capture_phylum=p__Proteobacteria:capture_species=s__Pseudomonas_E koreensis_C:evalue=1.22e-46:gapopen=0.0:heptad=MCP-40H:length=91.0:mismatch=0.0:qcovhsp=100.0:qend=91.0:qstart=1.0:ref_name=RS_GCF_014268505.2_protein.faa_NZ_JABWQP020000002.1_483@PF00015_full_PFAM.456.638:scovhsp=50.0:send=106.0:sstart=16.0])0:1.3e-08[&&NHX:Sample_counter=rhizpot1--5||rhizpot3--1||rhiztom1--1:Type_counter=capture--7:besthit_avg=97.93333333333334:besthit_max=100.0:besthit_min=87.6:besthit_std=5.062278801751903:besthit_sum=587.6:bitscore_avg=196.66666666666666:bitscore_max=247.0:bitscore_min=148.0:bitscore_std=33.82109795182094:bitscore_sum=1180.0:capture_class_counter=c__Gammaproteobacteria--7:capture_domain_counter=d__Bacteria--7:capture_family_counter=f__Pseudomonadaceae--7:capture_genus_counter=g__Pseudomonas_E--7:capture_order_counter=o__Pseudomonadales--7:capture_phylum_counter=p__Proteobacteria--7:capture_species_counter=s__Pseudomonas_E fluorescens_AO--1||s__Pseudomonas_E koreensis_C--2||s__Pseudomonas_E moraviensis_A--4:evalue_avg=2.0333333348716665e-47:evalue_max=1.22e-46:evalue_min=5.31e-84:evalue_std=4.980629142905502e-47:evalue_sum=1.220000000923e-46:gapopen_avg=0.16666666666666666:gapopen_max=1.0:gapopen_min=0.0:gapopen_std=0.408248290463863:gapopen_sum=1.0:gtdb_class_counter=:gtdb_domain_counter=:gtdb_family_counter=:gtdb_genus_counter=:gtdb_order_counter=:gtdb_phylum_counter=:gtdb_species_counter=:heptad_counter=MCP-40H--7:lbd_counter=UNKNOWN--2:length_avg=124.66666666666667:length_max=177.0:length_min=91.0:length_std=29.364377511990046:length_sum=748.0:mismatch_avg=3.5:mismatch_max=21.0:mismatch_min=0.0:mismatch_std=8.573214099741124:mismatch_sum=21.0:name=N425022:qcovhsp_avg=97.48333333333333:qcovhsp_max=100.0:qcovhsp_min=96.3:qcovhsp_std=1.3227496613746175:qcovhsp_sum=584.9:qend_avg=128.0:qend_max=181.0:qend_min=91.0:qend_std=30.31171390733292:qend_sum=768.0:qstart_avg=4.333333333333333:qstart_max=5.0:qstart_min=1.0:qstart_std=1.632993161855452:qstart_sum=26.0:ref_name_counter=RS_GCF_014268505.2_protein.faa_NZ_JABWQP020000002.1_483@PF00015_full_PFAM.456.638--1||RS_GCF_900105805.1_protein.faa_NZ_LT629788.1_399@PF00015_full_PFAM.443.636--5:scovhsp_avg=64.96666666666665:scovhsp_max=91.2:scovhsp_min=50.0:scovhsp_std=14.405647040888748:scovhsp_sum=389.79999999999995:send_avg=127.0:send_max=176.0:send_min=104.0:send_std=26.038433132583073:send_sum=762.0:sstart_avg=3.5:sstart_max=16.0:sstart_min=1.0:sstart_std=6.123724356957945:sstart_sum=21.0],1f03af60-66bd-404c-93f0-ebc0c4790672_6@MCPsignal.85.214:0.0058871[&&NHX:Sample=rhizpot1:Type=capture:besthit=99.2:bitscore=204.0:capture_class=c__Gammaproteobacteria:capture_domain=d__Bacteria:capture_family=f__Pseudomonadaceae:capture_genus=g__Pseudomonas_E:capture_order=o__Pseudomonadales:capture_phylum=p__Proteobacteria:capture_species=s__Pseudomonas_E moraviensis_A:evalue=7.38e-68:gapopen=0.0:heptad=MCP-40H:length=125.0:mismatch=1.0:qcovhsp=96.9:qend=129.0:qstart=5.0:ref_name=RS_GCF_900105805.1_protein.faa_NZ_LT629788.1_399@PF00015_full_PFAM.443.636:scovhsp=64.8:send=125.0:sstart=1.0])0.642:0.0231057[&&NHX:Sample_counter=rhizpot1--6||rhizpot3--1||rhiztom1--1:Type_counter=capture--8:besthit_avg=98.11428571428571:besthit_max=100.0:besthit_min=87.6:besthit_std=4.645940368188331:besthit_sum=686.8:bitscore_avg=197.71428571428572:bitscore_max=247.0:bitscore_min=148.0:bitscore_std=30.99846386362979:bitscore_sum=1384.0:capture_class_counter=c__Gammaproteobacteria--8:capture_domain_counter=d__Bacteria--8:capture_family_counter=f__Pseudomonadaceae--8:capture_genus_counter=g__Pseudomonas_E--8:capture_order_counter=o__Pseudomonadales--8:capture_phylum_counter=p__Proteobacteria--8:capture_species_counter=s__Pseudomonas_E fluorescens_AO--1||s__Pseudomonas_E koreensis_C--2||s__Pseudomonas_E moraviensis_A--5:evalue_avg=1.7428571441757142e-47:evalue_max=1.22e-46:evalue_min=5.31e-84:evalue_std=4.611166570131137e-47:evalue_sum=1.220000000923e-46:gapopen_avg=0.14285714285714285:gapopen_max=1.0:gapopen_min=0.0:gapopen_std=0.37796447300922725:gapopen_sum=1.0:gtdb_class_counter=:gtdb_domain_counter=:gtdb_family_counter=:gtdb_genus_counter=:gtdb_order_counter=:gtdb_phylum_counter=:gtdb_species_counter=:heptad_counter=MCP-40H--8:lbd_counter=UNKNOWN--2:length_avg=124.71428571428571:length_max=177.0:length_min=91.0:length_std=26.80618265571263:length_sum=873.0:mismatch_avg=3.142857142857143:mismatch_max=21.0:mismatch_min=0.0:mismatch_std=7.883074092183654:mismatch_sum=22.0:name=N425024:qcovhsp_avg=97.39999999999999:qcovhsp_max=100.0:qcovhsp_min=96.3:qcovhsp_std=1.2274635093014636:qcovhsp_sum=681.8:qend_avg=128.14285714285714:qend_max=181.0:qend_min=91.0:qend_std=27.673263699996138:qend_sum=897.0:qstart_avg=4.428571428571429:qstart_max=5.0:qstart_min=1.0:qstart_std=1.511857892036909:qstart_sum=31.0:ref_name_counter=RS_GCF_014268505.2_protein.faa_NZ_JABWQP020000002.1_483@PF00015_full_PFAM.456.638--1||RS_GCF_900105805.1_protein.faa_NZ_LT629788.1_399@PF00015_full_PFAM.443.636--6:scovhsp_avg=64.94285714285714:scovhsp_max=91.2:scovhsp_min=50.0:scovhsp_std=13.150647277207455:scovhsp_sum=454.59999999999997:send_avg=126.71428571428571:send_max=176.0:send_min=104.0:send_std=23.781745700671944:send_sum=887.0:sstart_avg=3.142857142857143:sstart_max=16.0:sstart_min=1.0:sstart_std=5.669467095138408:sstart_sum=22.0],3ecead22-f160-4ffe-a888-390a647fef72_4@MCPsignal.358.467:5e-09[&&NHX:Sample=rhizpot1:Type=capture:besthit=100.0:bitscore=174.0:capture_class=c__Gammaproteobacteria:capture_domain=d__Bacteria:capture_family=f__Pseudomonadaceae:capture_genus=g__Pseudomonas_E:capture_order=o__Pseudomonadales:capture_phylum=p__Proteobacteria:capture_species=s__Pseudomonas_E moraviensis_A:evalue=2.37e-56:gapopen=0.0:heptad=MCP-40H:length=105.0:mismatch=0.0:qcovhsp=96.3:qend=109.0:qstart=5.0:ref_name=RS_GCF_900105805.1_protein.faa_NZ_LT629788.1_399@PF00015_full_PFAM.443.636:scovhsp=54.4:send=105.0:sstart=1.0])0:1.3e-08[&&NHX:Sample_counter=rhizpot1--7||rhizpot3--1||rhiztom1--1:Type_counter=capture--9:besthit_avg=98.35:besthit_max=100.0:besthit_min=87.6:besthit_std=4.352667490828389:besthit_sum=786.8:bitscore_avg=194.75:bitscore_max=247.0:bitscore_min=148.0:bitscore_std=29.898638287195816:bitscore_sum=1558.0:capture_class_counter=c__Gammaproteobacteria--9:capture_domain_counter=d__Bacteria--9:capture_family_counter=f__Pseudomonadaceae--9:capture_genus_counter=g__Pseudomonas_E--9:capture_order_counter=o__Pseudomonadales--9:capture_phylum_counter=p__Proteobacteria--9:capture_species_counter=s__Pseudomonas_E fluorescens_AO--1||s__Pseudomonas_E koreensis_C--2||s__Pseudomonas_E moraviensis_A--6:evalue_avg=1.52500000145e-47:evalue_max=1.22e-46:evalue_min=5.31e-84:evalue_std=4.3133513646520518e-47:evalue_sum=1.22000000116e-46:gapopen_avg=0.125:gapopen_max=1.0:gapopen_min=0.0:gapopen_std=0.3535533905932738:gapopen_sum=1.0:gtdb_class_counter=:gtdb_domain_counter=:gtdb_family_counter=:gtdb_genus_counter=:gtdb_order_counter=:gtdb_phylum_counter=:gtdb_species_counter=:heptad_counter=MCP-40H--9:lbd_counter=UNKNOWN--2:length_avg=122.25:length_max=177.0:length_min=91.0:length_std=25.777897509300484:length_sum=978.0:mismatch_avg=2.75:mismatch_max=21.0:mismatch_min=0.0:mismatch_std=7.3824115301167:mismatch_sum=22.0:name=N425026:qcovhsp_avg=97.2625:qcovhsp_max=100.0:qcovhsp_min=96.3:qcovhsp_std=1.201115552904287:qcovhsp_sum=778.1:qend_avg=125.75:qend_max=181.0:qend_min=91.0:qend_std=26.4993261369848:qend_sum=1006.0:qstart_avg=4.5:qstart_max=5.0:qstart_min=1.0:qstart_std=1.4142135623730951:qstart_sum=36.0:ref_name_counter=RS_GCF_014268505.2_protein.faa_NZ_JABWQP020000002.1_483@PF00015_full_PFAM.456.638--1||RS_GCF_900105805.1_protein.faa_NZ_LT629788.1_399@PF00015_full_PFAM.443.636--7:scovhsp_avg=63.625:scovhsp_max=91.2:scovhsp_min=50.0:scovhsp_std=12.73294377364705:scovhsp_sum=509.0:send_avg=124.0:send_max=176.0:send_min=104.0:send_std=23.31768182547926:send_sum=992.0:sstart_avg=2.875:sstart_max=16.0:sstart_min=1.0:sstart_std=5.303300858899107:sstart_sum=23.0])0:1.3e-08[&&NHX:Sample_counter=rhizpot1--8||rhizpot3--1||rhiztom1--1:Type_counter=capture--10:besthit_avg=98.53333333333333:besthit_max=100.0:besthit_min=87.6:besthit_std=4.108527716834829:besthit_sum=886.8:bitscore_avg=191.66666666666666:bitscore_max=247.0:bitscore_min=148.0:bitscore_std=29.457596643310872:bitscore_sum=1725.0:capture_class_counter=c__Gammaproteobacteria--10:capture_domain_counter=d__Bacteria--10:capture_family_counter=f__Pseudomonadaceae--10:capture_genus_counter=g__Pseudomonas_E--10:capture_order_counter=o__Pseudomonadales--10:capture_phylum_counter=p__Proteobacteria--10:capture_species_counter=s__Pseudomonas_E fluorescens_AO--1||s__Pseudomonas_E koreensis_C--3||s__Pseudomonas_E moraviensis_A--6:evalue_avg=1.3555557224000002e-47:evalue_max=1.22e-46:evalue_min=5.31e-84:evalue_std=4.06666660410003e-47:evalue_sum=1.22000015016e-46:gapopen_avg=0.1111111111111111:gapopen_max=1.0:gapopen_min=0.0:gapopen_std=0.3333333333333333:gapopen_sum=1.0:gtdb_class_counter=:gtdb_domain_counter=:gtdb_family_counter=:gtdb_genus_counter=:gtdb_order_counter=:gtdb_phylum_counter=:gtdb_species_counter=:heptad_counter=MCP-40H--10:lbd_counter=UNKNOWN--2:length_avg=119.77777777777777:length_max=177.0:length_min=91.0:length_std=25.22785057123267:length_sum=1078.0:mismatch_avg=2.4444444444444446:mismatch_max=21.0:mismatch_min=0.0:mismatch_std=6.966188181335456:mismatch_sum=22.0:name=N425027:qcovhsp_avg=97.14444444444445:qcovhsp_max=100.0:qcovhsp_min=96.2:qcovhsp_std=1.1780398031381523:qcovhsp_sum=874.3:qend_avg=123.33333333333333:qend_max=181.0:qend_min=91.0:qend_std=25.826343140289914:qend_sum=1110.0:qstart_avg=4.555555555555555:qstart_max=5.0:qstart_min=1.0:qstart_std=1.3333333333333335:qstart_sum=41.0:ref_name_counter=RS_GCF_014268505.2_protein.faa_NZ_JABWQP020000002.1_483@PF00015_full_PFAM.456.638--1||RS_GCF_900105805.1_protein.faa_NZ_LT629788.1_399@PF00015_full_PFAM.443.636--8:scovhsp_avg=62.3111111111111:scovhsp_max=91.2:scovhsp_min=50.0:scovhsp_std=12.545860317694883:scovhsp_sum=560.8:send_avg=121.33333333333333:send_max=176.0:send_min=100.0:send_std=23.232520310977886:send_sum=1092.0:sstart_avg=2.6666666666666665:sstart_max=16.0:sstart_min=1.0:sstart_std=5.0:sstart_sum=24.0])0.63:0.00456739[&&NHX:Sample_counter=rhizpot1--10||rhizpot3--1||rhiztom1--1:Type_counter=capture--12:besthit_avg=98.59:besthit_max=100.0:besthit_min=87.6:besthit_std=3.8776997763565415:besthit_sum=985.9:bitscore_avg=191.0:bitscore_max=247.0:bitscore_min=148.0:bitscore_std=27.85278761233385:bitscore_sum=1910.0:capture_class_counter=c__Gammaproteobacteria--12:capture_domain_counter=d__Bacteria--12:capture_family_counter=f__Pseudomonadaceae--12:capture_genus_counter=g__Pseudomonas_E--12:capture_order_counter=o__Pseudomonadales--12:capture_phylum_counter=p__Proteobacteria--12:capture_species_counter=s__Pseudomonas_E fluorescens_AO--1||s__Pseudomonas_E koreensis_C--4||s__Pseudomonas_E moraviensis_A--7:evalue_avg=1.2200001501600206e-47:evalue_max=1.22e-46:evalue_min=5.31e-84:evalue_std=3.8579786926445975e-47:evalue_sum=1.2200001501600205e-46:gapopen_avg=0.2:gapopen_max=1.0:gapopen_min=0.0:gapopen_std=0.42163702135578396:gapopen_sum=2.0:gtdb_class_counter=:gtdb_domain_counter=:gtdb_family_counter=:gtdb_genus_counter=:gtdb_order_counter=:gtdb_phylum_counter=:gtdb_species_counter=:heptad_counter=MCP-40H--12:lbd_counter=UNKNOWN--2:length_avg=119.5:length_max=177.0:length_min=91.0:length_std=23.80126047082381:length_sum=1195.0:mismatch_avg=2.2:mismatch_max=21.0:mismatch_min=0.0:mismatch_std=6.613118276073197:mismatch_sum=22.0:name=N425028:qcovhsp_avg=97.1:qcovhsp_max=100.0:qcovhsp_min=96.2:qcovhsp_std=1.1195237082497773:qcovhsp_sum=971.0:qend_avg=123.0:qend_max=181.0:qend_min=91.0:qend_std=24.372115213907882:qend_sum=1230.0:qstart_avg=4.6:qstart_max=5.0:qstart_min=1.0:qstart_std=1.2649110640673518:qstart_sum=46.0:ref_name_counter=RS_GCF_014268505.2_protein.faa_NZ_JABWQP020000002.1_483@PF00015_full_PFAM.456.638--1||RS_GCF_900105805.1_protein.faa_NZ_LT629788.1_399@PF00015_full_PFAM.443.636--9:scovhsp_avg=62.14000000000001:scovhsp_max=91.2:scovhsp_min=50.0:scovhsp_std=11.840720698786315:scovhsp_sum=621.4000000000001:send_avg=120.9:send_max=176.0:send_min=100.0:send_std=21.94665249088242:send_sum=1209.0:sstart_avg=2.5:sstart_max=16.0:sstart_min=1.0:sstart_std=4.743416490252569:sstart_sum=25.0],(6937c5e3-cef2-4e30-91ed-8cfe6339d55a_2@MCPsignal.432.555:5e-09[&&NHX:Sample=rhizpot1:Type=capture:capture_class=c__Gammaproteobacteria:capture_domain=d__Bacteria:capture_family=f__Pseudomonadaceae:capture_genus=g__Pseudomonas_E:capture_order=o__Pseudomonadales:capture_phylum=p__Proteobacteria:capture_species=s__Pseudomonas_E moraviensis_A:heptad=MCP-40H],2039c1d7-c1e9-46b7-a482-1dbdb286e720_2@MCPsignal.23.115:0.124842[&&NHX:Sample=rhizpot1:Type=capture:capture_class=c__Bacilli:capture_domain=d__Bacteria:capture_family=f__Paenibacillaceae:capture_genus=g__Cohnella:capture_order=o__Paenibacillales:capture_phylum=p__Firmicutes:capture_species=s__Cohnella laeviribosi:heptad=MCP-40H])0.812:0.0761891[&&NHX:Sample_counter=rhizpot1--2:Type_counter=capture--2:capture_class_counter=c__Bacilli--1||c__Gammaproteobacteria--1:capture_domain_counter=d__Bacteria--2:capture_family_counter=f__Paenibacillaceae--1||f__Pseudomonadaceae--1:capture_genus_counter=g__Cohnella--1||g__Pseudomonas_E--1:capture_order_counter=o__Paenibacillales--1||o__Pseudomonadales--1:capture_phylum_counter=p__Firmicutes--1||p__Proteobacteria--1:capture_species_counter=s__Cohnella laeviribosi--1||s__Pseudomonas_E moraviensis_A--1:gtdb_class_counter=:gtdb_domain_counter=:gtdb_family_counter=:gtdb_genus_counter=:gtdb_order_counter=:gtdb_phylum_counter=:gtdb_species_counter=:heptad_counter=MCP-40H--2:lbd_counter=:name=N425031:ref_name_counter=])0.868:0.0158694[&&NHX:Sample_counter=rhizpot1--12||rhizpot3--1||rhiztom1--1:Type_counter=capture--14:besthit_avg=98.59:besthit_max=100.0:besthit_min=87.6:besthit_std=3.8776997763565415:besthit_sum=985.9:bitscore_avg=191.0:bitscore_max=247.0:bitscore_min=148.0:bitscore_std=27.85278761233385:bitscore_sum=1910.0:capture_class_counter=c__Bacilli--1||c__Gammaproteobacteria--13:capture_domain_counter=d__Bacteria--14:capture_family_counter=f__Paenibacillaceae--1||f__Pseudomonadaceae--13:capture_genus_counter=g__Cohnella--1||g__Pseudomonas_E--13:capture_order_counter=o__Paenibacillales--1||o__Pseudomonadales--13:capture_phylum_counter=p__Firmicutes--1||p__Proteobacteria--13:capture_species_counter=s__Cohnella laeviribosi--1||s__Pseudomonas_E fluorescens_AO--1||s__Pseudomonas_E koreensis_C--4||s__Pseudomonas_E moraviensis_A--8:evalue_avg=1.2200001501600206e-47:evalue_max=1.22e-46:evalue_min=5.31e-84:evalue_std=3.8579786926445975e-47:evalue_sum=1.2200001501600205e-46:gapopen_avg=0.2:gapopen_max=1.0:gapopen_min=0.0:gapopen_std=0.42163702135578396:gapopen_sum=2.0:gtdb_class_counter=:gtdb_domain_counter=:gtdb_family_counter=:gtdb_genus_counter=:gtdb_order_counter=:gtdb_phylum_counter=:gtdb_species_counter=:heptad_counter=MCP-40H--14:lbd_counter=UNKNOWN--2:length_avg=119.5:length_max=177.0:length_min=91.0:length_std=23.80126047082381:length_sum=1195.0:mismatch_avg=2.2:mismatch_max=21.0:mismatch_min=0.0:mismatch_std=6.613118276073197:mismatch_sum=22.0:name=N425032:qcovhsp_avg=97.1:qcovhsp_max=100.0:qcovhsp_min=96.2:qcovhsp_std=1.1195237082497773:qcovhsp_sum=971.0:qend_avg=123.0:qend_max=181.0:qend_min=91.0:qend_std=24.372115213907882:qend_sum=1230.0:qstart_avg=4.6:qstart_max=5.0:qstart_min=1.0:qstart_std=1.2649110640673518:qstart_sum=46.0:ref_name_counter=RS_GCF_014268505.2_protein.faa_NZ_JABWQP020000002.1_483@PF00015_full_PFAM.456.638--1||RS_GCF_900105805.1_protein.faa_NZ_LT629788.1_399@PF00015_full_PFAM.443.636--9:scovhsp_avg=62.14000000000001:scovhsp_max=91.2:scovhsp_min=50.0:scovhsp_std=11.840720698786315:scovhsp_sum=621.4000000000001:send_avg=120.9:send_max=176.0:send_min=100.0:send_std=21.94665249088242:send_sum=1209.0:sstart_avg=2.5:sstart_max=16.0:sstart_min=1.0:sstart_std=4.743416490252569:sstart_sum=25.0],(19bef0c6-003f-4bae-ad78-4237fae6fc39_1@MCPsignal.55.181:5e-09[&&NHX:Sample=rhiztom1:Type=capture:besthit=97.6:bitscore=197.0:capture_class=c__Gammaproteobacteria:capture_domain=d__Bacteria:capture_family=f__Pseudomonadaceae:capture_genus=g__Pseudomonas_E:capture_order=o__Pseudomonadales:capture_phylum=p__Proteobacteria:capture_species=s__Pseudomonas_E atacamensis:evalue=2.51e-65:gapopen=0.0:heptad=MCP-40H:length=126.0:mismatch=3.0:qcovhsp=100.0:qend=126.0:qstart=1.0:ref_name=RS_GCF_014268505.2_protein.faa_NZ_JABWQP020000002.1_483@PF00015_full_PFAM.456.638:scovhsp=69.2:send=162.0:sstart=37.0],f4a293e8-356d-483e-908a-84f1d12c4c93_4@MCPsignal.90.193:0.0176562[&&NHX:Sample=rhiztom1:Type=capture:besthit=99.0:bitscore=168.0:capture_class=c__Gammaproteobacteria:capture_domain=d__Bacteria:capture_family=f__Pseudomonadaceae:capture_genus=g__Pseudomonas_E:capture_order=o__Pseudomonadales:capture_phylum=p__Proteobacteria:capture_species=s__Pseudomonas_E sp002836515:evalue=3.57e-54:gapopen=0.0:heptad=MCP-40H:length=102.0:mismatch=1.0:qcovhsp=99.0:qend=102.0:qstart=1.0:ref_name=RS_GCF_014268505.2_protein.faa_NZ_JABWQP020000002.1_483@PF00015_full_PFAM.456.638:scovhsp=56.0:send=122.0:sstart=21.0])0:5e-09[&&NHX:Sample_counter=rhiztom1--2:Type_counter=capture--2:besthit_avg=98.3:besthit_max=99.0:besthit_min=97.6:besthit_std=0.9899494936611706:besthit_sum=196.6:bitscore_avg=182.5:bitscore_max=197.0:bitscore_min=168.0:bitscore_std=20.506096654409877:bitscore_sum=365.0:capture_class_counter=c__Gammaproteobacteria--2:capture_domain_counter=d__Bacteria--2:capture_family_counter=f__Pseudomonadaceae--2:capture_genus_counter=g__Pseudomonas_E--2:capture_order_counter=o__Pseudomonadales--2:capture_phylum_counter=p__Proteobacteria--2:capture_species_counter=s__Pseudomonas_E atacamensis--1||s__Pseudomonas_E sp002836515--1:evalue_avg=1.7850000000125498e-54:evalue_max=3.57e-54:evalue_min=2.51e-65:evalue_std=2.5243712088182262e-54:evalue_sum=3.5700000000250996e-54:gapopen_avg=0.0:gapopen_max=0.0:gapopen_min=0.0:gapopen_std=0.0:gapopen_sum=0.0:gtdb_class_counter=:gtdb_domain_counter=:gtdb_family_counter=:gtdb_genus_counter=:gtdb_order_counter=:gtdb_phylum_counter=:gtdb_species_counter=:heptad_counter=MCP-40H--2:lbd_counter=:length_avg=114.0:length_max=126.0:length_min=102.0:length_std=16.97056274847714:length_sum=228.0:mismatch_avg=2.0:mismatch_max=3.0:mismatch_min=1.0:mismatch_std=1.4142135623730951:mismatch_sum=4.0:name=N425035:qcovhsp_avg=99.5:qcovhsp_max=100.0:qcovhsp_min=99.0:qcovhsp_std=0.7071067811865476:qcovhsp_sum=199.0:qend_avg=114.0:qend_max=126.0:qend_min=102.0:qend_std=16.97056274847714:qend_sum=228.0:qstart_avg=1.0:qstart_max=1.0:qstart_min=1.0:qstart_std=0.0:qstart_sum=2.0:ref_name_counter=RS_GCF_014268505.2_protein.faa_NZ_JABWQP020000002.1_483@PF00015_full_PFAM.456.638--2:scovhsp_avg=62.6:scovhsp_max=69.2:scovhsp_min=56.0:scovhsp_std=9.333809511662428:scovhsp_sum=125.2:send_avg=142.0:send_max=162.0:send_min=122.0:send_std=28.284271247461902:send_sum=284.0:sstart_avg=29.0:sstart_max=37.0:sstart_min=21.0:sstart_std=11.313708498984761:sstart_sum=58.0])0.9:0.0120637[&&NHX:Sample_counter=rhizpot1--12||rhizpot3--1||rhiztom1--3:Type_counter=capture--16:besthit_avg=98.54166666666667:besthit_max=100.0:besthit_min=87.6:besthit_std=3.521997969472684:besthit_sum=1182.5:bitscore_avg=189.58333333333334:bitscore_max=247.0:bitscore_min=148.0:bitscore_std=26.151510762315727:bitscore_sum=2275.0:capture_class_counter=c__Bacilli--1||c__Gammaproteobacteria--15:capture_domain_counter=d__Bacteria--16:capture_family_counter=f__Paenibacillaceae--1||f__Pseudomonadaceae--15:capture_genus_counter=g__Cohnella--1||g__Pseudomonas_E--15:capture_order_counter=o__Paenibacillales--1||o__Pseudomonadales--15:capture_phylum_counter=p__Firmicutes--1||p__Proteobacteria--15:capture_species_counter=s__Cohnella laeviribosi--1||s__Pseudomonas_E atacamensis--1||s__Pseudomonas_E fluorescens_AO--1||s__Pseudomonas_E koreensis_C--4||s__Pseudomonas_E moraviensis_A--8||s__Pseudomonas_E sp002836515--1:evalue_avg=1.0166668215500172e-47:evalue_max=1.22e-46:evalue_min=5.31e-84:evalue_std=3.5218365932811374e-47:evalue_sum=1.2200001858600207e-46:gapopen_avg=0.16666666666666666:gapopen_max=1.0:gapopen_min=0.0:gapopen_std=0.38924947208076144:gapopen_sum=2.0:gtdb_class_counter=:gtdb_domain_counter=:gtdb_family_counter=:gtdb_genus_counter=:gtdb_order_counter=:gtdb_phylum_counter=:gtdb_species_counter=:heptad_counter=MCP-40H--16:lbd_counter=UNKNOWN--2:length_avg=118.58333333333333:length_max=177.0:length_min=91.0:length_std=22.232074836037043:length_sum=1423.0:mismatch_avg=2.1666666666666665:mismatch_max=21.0:mismatch_min=0.0:mismatch_std=5.9974742158426135:mismatch_sum=26.0:name=N425036:qcovhsp_avg=97.5:qcovhsp_max=100.0:qcovhsp_min=96.2:qcovhsp_std=1.3941435950562486:qcovhsp_sum=1170.0:qend_avg=121.5:qend_max=181.0:qend_min=91.0:qend_std=22.900972587524432:qend_sum=1458.0:qstart_avg=4.0:qstart_max=5.0:qstart_min=1.0:qstart_std=1.8090680674665818:qstart_sum=48.0:ref_name_counter=RS_GCF_014268505.2_protein.faa_NZ_JABWQP020000002.1_483@PF00015_full_PFAM.456.638--3||RS_GCF_900105805.1_protein.faa_NZ_LT629788.1_399@PF00015_full_PFAM.443.636--9:scovhsp_avg=62.21666666666667:scovhsp_max=91.2:scovhsp_min=50.0:scovhsp_std=11.075348000552099:scovhsp_sum=746.6:send_avg=124.41666666666667:send_max=176.0:send_min=100.0:send_std=23.11417641870788:send_sum=1493.0:sstart_avg=6.916666666666667:sstart_max=37.0:sstart_min=1.0:sstart_std=11.681051737620617:sstart_sum=83.0],(((((a24aa13e-d1b6-4f7d-946a-4d0b96b79939_5@MCPsignal.246.426:0[&&NHX:Sample=rhizpot1:Type=capture:besthit=100.0:bitscore=281.0:capture_class=c__Gammaproteobacteria:capture_domain=d__Bacteria:capture_family=f__Pseudomonadaceae:capture_genus=g__Pseudomonas_E:capture_order=o__Pseudomonadales:capture_phylum=p__Proteobacteria:capture_species=s__Pseudomonas_E moraviensis_A:evalue=2.91e-97:gapopen=0.0:heptad=MCP-40H:length=176.0:mismatch=0.0:qcovhsp=97.8:qend=180.0:qstart=5.0:ref_name=RS_GCF_900105805.1_protein.faa_NZ_LT629788.1_399@PF00015_full_PFAM.443.636:scovhsp=91.2:send=176.0:sstart=1.0],a0b44cc0-ff30-5ae5-ac7b-dc370eeea3e3_3@MCPsignal.64.244:0[&&NHX:Sample=rhizpot1:Type=capture:besthit=100.0:bitscore=281.0:capture_class=c__Gammaproteobacteria:capture_domain=d__Bacteria:capture_family=f__Pseudomonadaceae:capture_genus=g__Pseudomonas_E:capture_order=o__Pseudomonadales:capture_phylum=p__Proteobacteria:capture_species=s__Pseudomonas_E moraviensis_A:evalue=2.91e-97:gapopen=0.0:heptad=MCP-40H:length=176.0:mismatch=0.0:qcovhsp=97.8:qend=180.0:qstart=5.0:ref_name=RS_GCF_900105805.1_protein.faa_NZ_LT629788.1_399@PF00015_full_PFAM.443.636:scovhsp=91.2:send=176.0:sstart=1.0])0:0[&&NHX:Sample_counter=rhizpot1--2:Type_counter=capture--2:besthit_avg=100.0:besthit_max=100.0:besthit_min=100.0:besthit_std=0.0:besthit_sum=200.0:bitscore_avg=281.0:bitscore_max=281.0:bitscore_min=281.0:bitscore_std=0.0:bitscore_sum=562.0:capture_class_counter=c__Gammaproteobacteria--2:capture_domain_counter=d__Bacteria--2:capture_family_counter=f__Pseudomonadaceae--2:capture_genus_counter=g__Pseudomonas_E--2:capture_order_counter=o__Pseudomonadales--2:capture_phylum_counter=p__Proteobacteria--2:capture_species_counter=s__Pseudomonas_E moraviensis_A--2:evalue_avg=2.91e-97:evalue_max=2.91e-97:evalue_min=2.91e-97:evalue_std=0.0:evalue_sum=5.82e-97:gapopen_avg=0.0:gapopen_max=0.0:gapopen_min=0.0:gapopen_std=0.0:gapopen_sum=0.0:gtdb_class_counter=:gtdb_domain_counter=:gtdb_family_counter=:gtdb_genus_counter=:gtdb_order_counter=:gtdb_phylum_counter=:gtdb_species_counter=:heptad_counter=MCP-40H--2:lbd_counter=:length_avg=176.0:length_max=176.0:length_min=176.0:length_std=0.0:length_sum=352.0:mismatch_avg=0.0:mismatch_max=0.0:mismatch_min=0.0:mismatch_std=0.0:mismatch_sum=0.0:name=N425039:qcovhsp_avg=97.8:qcovhsp_max=97.8:qcovhsp_min=97.8:qcovhsp_std=0.0:qcovhsp_sum=195.6:qend_avg=180.0:qend_max=180.0:qend_min=180.0:qend_std=0.0:qend_sum=360.0:qstart_avg=5.0:qstart_max=5.0:qstart_min=5.0:qstart_std=0.0:qstart_sum=10.0:ref_name_counter=RS_GCF_900105805.1_protein.faa_NZ_LT629788.1_399@PF00015_full_PFAM.443.636--2:scovhsp_avg=91.2:scovhsp_max=91.2:scovhsp_min=91.2:scovhsp_std=0.0:scovhsp_sum=182.4:send_avg=176.0:send_max=176.0:send_min=176.0:send_std=0.0:send_sum=352.0:sstart_avg=1.0:sstart_max=1.0:sstart_min=1.0:sstart_std=0.0:sstart_sum=2.0],d5a7ec8d-b674-57e5-8fb9-9b3bf3b0713d_1@MCPsignal.94.274:0[&&NHX:Sample=rhizpot1:Type=capture:besthit=100.0:bitscore=281.0:capture_class=c__Gammaproteobacteria:capture_domain=d__Bacteria:capture_family=f__Pseudomonadaceae:capture_genus=g__Pseudomonas_E:capture_order=o__Pseudomonadales:capture_phylum=p__Proteobacteria:capture_species=s__Pseudomonas_E moraviensis_A:evalue=2.91e-97:gapopen=0.0:heptad=MCP-40H:length=176.0:mismatch=0.0:qcovhsp=97.8:qend=180.0:qstart=5.0:ref_name=RS_GCF_900105805.1_protein.faa_NZ_LT629788.1_399@PF00015_full_PFAM.443.636:scovhsp=91.2:send=176.0:sstart=1.0])0:0[&&NHX:Sample_counter=rhizpot1--3:Type_counter=capture--3:besthit_avg=100.0:besthit_max=100.0:besthit_min=100.0:besthit_std=0.0:besthit_sum=300.0:bitscore_avg=281.0:bitscore_max=281.0:bitscore_min=281.0:bitscore_std=0.0:bitscore_sum=843.0:capture_class_counter=c__Gammaproteobacteria--3:capture_domain_counter=d__Bacteria--3:capture_family_counter=f__Pseudomonadaceae--3:capture_genus_counter=g__Pseudomonas_E--3:capture_order_counter=o__Pseudomonadales--3:capture_phylum_counter=p__Proteobacteria--3:capture_species_counter=s__Pseudomonas_E moraviensis_A--3:evalue_avg=2.91e-97:evalue_max=2.91e-97:evalue_min=2.91e-97:evalue_std=0.0:evalue_sum=8.729999999999999e-97:gapopen_avg=0.0:gapopen_max=0.0:gapopen_min=0.0:gapopen_std=0.0:gapopen_sum=0.0:gtdb_class_counter=:gtdb_domain_counter=:gtdb_family_counter=:gtdb_genus_counter=:gtdb_order_counter=:gtdb_phylum_counter=:gtdb_species_counter=:heptad_counter=MCP-40H--3:lbd_counter=:length_avg=176.0:length_max=176.0:length_min=176.0:length_std=0.0:length_sum=528.0:mismatch_avg=0.0:mismatch_max=0.0:mismatch_min=0.0:mismatch_std=0.0:mismatch_sum=0.0:name=N425041:qcovhsp_avg=97.8:qcovhsp_max=97.8:qcovhsp_min=97.8:qcovhsp_std=0.0:qcovhsp_sum=293.4:qend_avg=180.0:qend_max=180.0:qend_min=180.0:qend_std=0.0:qend_sum=540.0:qstart_avg=5.0:qstart_max=5.0:qstart_min=5.0:qstart_std=0.0:qstart_sum=15.0:ref_name_counter=RS_GCF_900105805.1_protein.faa_NZ_LT629788.1_399@PF00015_full_PFAM.443.636--3:scovhsp_avg=91.2:scovhsp_max=91.2:scovhsp_min=91.2:scovhsp_std=0.0:scovhsp_sum=273.6:send_avg=176.0:send_max=176.0:send_min=176.0:send_std=0.0:send_sum=528.0:sstart_avg=1.0:sstart_max=1.0:sstart_min=1.0:sstart_std=0.0:sstart_sum=3.0],f7589927-bcc3-48d5-8306-0381fa8d69fd_6@MCPsignal.253.433:0[&&NHX:Sample=rhiztom3:Type=capture:besthit=100.0:bitscore=281.0:capture_class=c__Gammaproteobacteria:capture_domain=d__Bacteria:capture_family=f__Pseudomonadaceae:capture_genus=g__Pseudomonas_E:capture_order=o__Pseudomonadales:capture_phylum=p__Proteobacteria:capture_species=s__Pseudomonas_E atacamensis:evalue=2.91e-97:gapopen=0.0:heptad=MCP-40H:length=176.0:mismatch=0.0:qcovhsp=97.8:qend=180.0:qstart=5.0:ref_name=RS_GCF_900105805.1_protein.faa_NZ_LT629788.1_399@PF00015_full_PFAM.443.636:scovhsp=91.2:send=176.0:sstart=1.0])0:0[&&NHX:Sample_counter=rhizpot1--3||rhiztom3--1:Type_counter=capture--4:besthit_avg=100.0:besthit_max=100.0:besthit_min=100.0:besthit_std=0.0:besthit_sum=400.0:bitscore_avg=281.0:bitscore_max=281.0:bitscore_min=281.0:bitscore_std=0.0:bitscore_sum=1124.0:capture_class_counter=c__Gammaproteobacteria--4:capture_domain_counter=d__Bacteria--4:capture_family_counter=f__Pseudomonadaceae--4:capture_genus_counter=g__Pseudomonas_E--4:capture_order_counter=o__Pseudomonadales--4:capture_phylum_counter=p__Proteobacteria--4:capture_species_counter=s__Pseudomonas_E atacamensis--1||s__Pseudomonas_E moraviensis_A--3:evalue_avg=2.91e-97:evalue_max=2.91e-97:evalue_min=2.91e-97:evalue_std=0.0:evalue_sum=1.164e-96:gapopen_avg=0.0:gapopen_max=0.0:gapopen_min=0.0:gapopen_std=0.0:gapopen_sum=0.0:gtdb_class_counter=:gtdb_domain_counter=:gtdb_family_counter=:gtdb_genus_counter=:gtdb_order_counter=:gtdb_phylum_counter=:gtdb_species_counter=:heptad_counter=MCP-40H--4:lbd_counter=:length_avg=176.0:length_max=176.0:length_min=176.0:length_std=0.0:length_sum=704.0:mismatch_avg=0.0:mismatch_max=0.0:mismatch_min=0.0:mismatch_std=0.0:mismatch_sum=0.0:name=N425043:qcovhsp_avg=97.8:qcovhsp_max=97.8:qcovhsp_min=97.8:qcovhsp_std=0.0:qcovhsp_sum=391.2:qend_avg=180.0:qend_max=180.0:qend_min=180.0:qend_std=0.0:qend_sum=720.0:qstart_avg=5.0:qstart_max=5.0:qstart_min=5.0:qstart_std=0.0:qstart_sum=20.0:ref_name_counter=RS_GCF_900105805.1_protein.faa_NZ_LT629788.1_399@PF00015_full_PFAM.443.636--4:scovhsp_avg=91.2:scovhsp_max=91.2:scovhsp_min=91.2:scovhsp_std=0.0:scovhsp_sum=364.8:send_avg=176.0:send_max=176.0:send_min=176.0:send_std=0.0:send_sum=704.0:sstart_avg=1.0:sstart_max=1.0:sstart_min=1.0:sstart_std=0.0:sstart_sum=4.0],d4ce8afc-5d11-42f3-ae1c-a40606398107_4@MCPsignal.69.249:0[&&NHX:Sample=rhiztom3:Type=capture:besthit=100.0:bitscore=281.0:capture_class=c__Gammaproteobacteria:capture_domain=d__Bacteria:capture_family=f__Pseudomonadaceae:capture_genus=g__Pseudomonas_E:capture_order=o__Pseudomonadales:capture_phylum=p__Proteobacteria:capture_species=s__Pseudomonas_E atacamensis:evalue=2.91e-97:gapopen=0.0:heptad=MCP-40H:length=176.0:mismatch=0.0:qcovhsp=97.8:qend=180.0:qstart=5.0:ref_name=RS_GCF_900105805.1_protein.faa_NZ_LT629788.1_399@PF00015_full_PFAM.443.636:scovhsp=91.2:send=176.0:sstart=1.0]):5e-09[&&NHX:Sample_counter=rhizpot1--3||rhiztom3--2:Type_counter=capture--5:besthit_avg=100.0:besthit_max=100.0:besthit_min=100.0:besthit_std=0.0:besthit_sum=500.0:bitscore_avg=281.0:bitscore_max=281.0:bitscore_min=281.0:bitscore_std=0.0:bitscore_sum=1405.0:capture_class_counter=c__Gammaproteobacteria--5:capture_domain_counter=d__Bacteria--5:capture_family_counter=f__Pseudomonadaceae--5:capture_genus_counter=g__Pseudomonas_E--5:capture_order_counter=o__Pseudomonadales--5:capture_phylum_counter=p__Proteobacteria--5:capture_species_counter=s__Pseudomonas_E atacamensis--2||s__Pseudomonas_E moraviensis_A--3:evalue_avg=2.91e-97:evalue_max=2.91e-97:evalue_min=2.91e-97:evalue_std=0.0:evalue_sum=1.455e-96:gapopen_avg=0.0:gapopen_max=0.0:gapopen_min=0.0:gapopen_std=0.0:gapopen_sum=0.0:gtdb_class_counter=:gtdb_domain_counter=:gtdb_family_counter=:gtdb_genus_counter=:gtdb_order_counter=:gtdb_phylum_counter=:gtdb_species_counter=:heptad_counter=MCP-40H--5:lbd_counter=:length_avg=176.0:length_max=176.0:length_min=176.0:length_std=0.0:length_sum=880.0:mismatch_avg=0.0:mismatch_max=0.0:mismatch_min=0.0:mismatch_std=0.0:mismatch_sum=0.0:name=N425045:qcovhsp_avg=97.8:qcovhsp_max=97.8:qcovhsp_min=97.8:qcovhsp_std=0.0:qcovhsp_sum=489.0:qend_avg=180.0:qend_max=180.0:qend_min=180.0:qend_std=0.0:qend_sum=900.0:qstart_avg=5.0:qstart_max=5.0:qstart_min=5.0:qstart_std=0.0:qstart_sum=25.0:ref_name_counter=RS_GCF_900105805.1_protein.faa_NZ_LT629788.1_399@PF00015_full_PFAM.443.636--5:scovhsp_avg=91.2:scovhsp_max=91.2:scovhsp_min=91.2:scovhsp_std=0.0:scovhsp_sum=456.0:send_avg=176.0:send_max=176.0:send_min=176.0:send_std=0.0:send_sum=880.0:sstart_avg=1.0:sstart_max=1.0:sstart_min=1.0:sstart_std=0.0:sstart_sum=5.0],(36a59d15-c7db-5dcf-9b62-9a81eee81bd8_1@MCPsignal.138.287:0.00489712[&&NHX:Sample=rhizpot1:Type=capture:besthit=87.6:bitscore=202.0:capture_class=c__Gammaproteobacteria:capture_domain=d__Bacteria:capture_family=f__Pseudomonadaceae:capture_genus=g__Pseudomonas_E:capture_order=o__Pseudomonadales:capture_phylum=p__Proteobacteria:capture_species=s__Pseudomonas_E koreensis_C:evalue=6.64e-67:gapopen=0.0:heptad=MCP-40H:length=145.0:mismatch=18.0:qcovhsp=97.3:qend=149.0:qstart=5.0:ref_name=RS_GCF_900105805.1_protein.faa_NZ_LT629788.1_399@PF00015_full_PFAM.443.636:scovhsp=75.1:send=145.0:sstart=1.0],(4a1ccde9-a299-586d-97c5-d20ae95f1b18_5@MCPsignal.40.134:5e-09[&&NHX:Sample=rhizpot1:Type=capture:besthit=100.0:bitscore=152.0:capture_class=c__Gammaproteobacteria:capture_domain=d__Bacteria:capture_family=f__Pseudomonadaceae:capture_genus=g__Pseudomonas_E:capture_order=o__Pseudomonadales:capture_phylum=p__Proteobacteria:capture_species=s__Pseudomonas_E atacamensis:evalue=2.95e-48:gapopen=0.0:heptad=MCP-40H:length=94.0:mismatch=0.0:qcovhsp=100.0:qend=94.0:qstart=1.0:ref_name=RS_GCF_014268505.2_protein.faa_NZ_JABWQP020000002.1_483@PF00015_full_PFAM.456.638:scovhsp=51.6:send=131.0:sstart=38.0],((0e357539-2c89-4670-adc4-5836cb0cfc40_4@MCPsignal.318.493:5e-09[&&NHX:Sample=rhizpot1:Type=capture:besthit=100.0:bitscore=273.0:capture_class=c__Gammaproteobacteria:capture_domain=d__Bacteria:capture_family=f__Pseudomonadaceae:capture_genus=g__Pseudomonas_E:capture_order=o__Pseudomonadales:capture_phylum=p__Proteobacteria:capture_species=s__Pseudomonas_E moraviensis_A:evalue=2.65e-94:gapopen=0.0:heptad=MCP-40H:length=171.0:mismatch=0.0:qcovhsp=97.7:qend=175.0:qstart=5.0:ref_name=RS_GCF_900105805.1_protein.faa_NZ_LT629788.1_399@PF00015_full_PFAM.443.636:scovhsp=88.6:send=171.0:sstart=1.0],(034d01cd-1082-42fb-9137-32b85ac6f572_6@MCPsignal.313.446:5e-09[&&NHX:Sample=rhizpot1:Type=capture:besthit=100.0:bitscore=209.0:capture_class=c__Gammaproteobacteria:capture_domain=d__Bacteria:capture_family=f__Pseudomonadaceae:capture_genus=g__Pseudomonas_E:capture_order=o__Pseudomonadales:capture_phylum=p__Proteobacteria:capture_species=s__Pseudomonas_E moraviensis_A:evalue=9.13e-70:gapopen=0.0:heptad=MCP-40H:length=129.0:mismatch=0.0:qcovhsp=97.0:qend=133.0:qstart=5.0:ref_name=RS_GCF_900105805.1_protein.faa_NZ_LT629788.1_399@PF00015_full_PFAM.443.636:scovhsp=66.8:send=129.0:sstart=1.0],(11bee680-149b-47e4-a027-160bf6b7b422_2@MCPsignal.499.680:5e-09[&&NHX:Sample=rhizpot1:Type=capture:besthit=99.4:bitscore=276.0:capture_class=c__Gammaproteobacteria:capture_domain=d__Bacteria:capture_family=f__Pseudomonadaceae:capture_genus=g__Pseudomonas_E:capture_order=o__Pseudomonadales:capture_phylum=p__Proteobacteria:capture_species=s__Pseudomonas_E moraviensis_A:evalue=2.89e-95:gapopen=1.0:heptad=MCP-40H:length=177.0:mismatch=0.0:qcovhsp=97.8:qend=181.0:qstart=5.0:ref_name=RS_GCF_900105805.1_protein.faa_NZ_LT629788.1_399@PF00015_full_PFAM.443.636:scovhsp=91.2:send=176.0:sstart=1.0],(RS_GCF_900105805.1_protein.faa_NZ_LT629788.1_399@PF00015_full_PFAM.443.636:5e-09[&&NHX:Type=GTDB:gtdb_class=c__Gammaproteobacteria:gtdb_domain=d__Bacteria:gtdb_family=f__Pseudomonadaceae:gtdb_genus=g__Pseudomonas_E:gtdb_order=o__Pseudomonadales:gtdb_phylum=p__Proteobacteria:gtdb_species=s__Pseudomonas_E moraviensis_A:heptad=MCP-40H:species=d__Bacteria_p__Proteobacteria_c__Gammaproteobacteria_o__Pseudomonadales_f__Pseudomonadaceae_g__Pseudomonas_E_s__Pseudomonas_E moraviensis_A],((6e3a6d52-e4a2-4bcb-9830-5b86e8d77b38_2@MCPsignal.135.281:1.3e-08[&&NHX:Sample=rhizpot1:Type=capture:besthit=96.6:bitscore=226.0:capture_class=c__Gammaproteobacteria:capture_domain=d__Bacteria:capture_family=f__Pseudomonadaceae:capture_genus=g__Pseudomonas_E:capture_order=o__Pseudomonadales:capture_phylum=p__Proteobacteria:capture_species=s__Pseudomonas_E moraviensis_A:evalue=3.07e-76:gapopen=0.0:heptad=MCP-40H:length=146.0:mismatch=5.0:qcovhsp=100.0:qend=146.0:qstart=1.0:ref_name=RS_GCF_014268505.2_protein.faa_NZ_JABWQP020000002.1_483@PF00015_full_PFAM.456.638:scovhsp=80.2:send=163.0:sstart=18.0],e8c2152a-87e9-4495-a0e2-a9d0a801694f_1@MCPsignal.385.534:0.00695098[&&NHX:Sample=rhizpot1:Type=capture:besthit=100.0:bitscore=234.0:capture_class=c__Gammaproteobacteria:capture_domain=d__Bacteria:capture_family=f__Pseudomonadaceae:capture_genus=g__Pseudomonas_E:capture_order=o__Pseudomonadales:capture_phylum=p__Proteobacteria:capture_species=s__Pseudomonas_E koreensis_C:evalue=2.23e-79:gapopen=0.0:heptad=MCP-40H:length=146.0:mismatch=0.0:qcovhsp=98.0:qend=148.0:qstart=3.0:ref_name=RS_GCF_900105805.1_protein.faa_NZ_LT629788.1_399@PF00015_full_PFAM.443.636:scovhsp=75.6:send=148.0:sstart=3.0])0.776:0.0278225[&&NHX:Sample_counter=rhizpot1--2:Type_counter=capture--2:besthit_avg=98.3:besthit_max=100.0:besthit_min=96.6:besthit_std=2.4041630560342657:besthit_sum=196.6:bitscore_avg=230.0:bitscore_max=234.0:bitscore_min=226.0:bitscore_std=5.656854249492381:bitscore_sum=460.0:capture_class_counter=c__Gammaproteobacteria--2:capture_domain_counter=d__Bacteria--2:capture_family_counter=f__Pseudomonadaceae--2:capture_genus_counter=g__Pseudomonas_E--2:capture_order_counter=o__Pseudomonadales--2:capture_phylum_counter=p__Proteobacteria--2:capture_species_counter=s__Pseudomonas_E koreensis_C--1||s__Pseudomonas_E moraviensis_A--1:evalue_avg=1.536115e-76:evalue_max=3.07e-76:evalue_min=2.23e-79:evalue_std=2.169240970120655e-76:evalue_sum=3.07223e-76:gapopen_avg=0.0:gapopen_max=0.0:gapopen_min=0.0:gapopen_std=0.0:gapopen_sum=0.0:gtdb_class_counter=:gtdb_domain_counter=:gtdb_family_counter=:gtdb_genus_counter=:gtdb_order_counter=:gtdb_phylum_counter=:gtdb_species_counter=:heptad_counter=MCP-40H--2:lbd_counter=:length_avg=146.0:length_max=146.0:length_min=146.0:length_std=0.0:length_sum=292.0:mismatch_avg=2.5:mismatch_max=5.0:mismatch_min=0.0:mismatch_std=3.5355339059327378:mismatch_sum=5.0:name=N425054:qcovhsp_avg=99.0:qcovhsp_max=100.0:qcovhsp_min=98.0:qcovhsp_std=1.4142135623730951:qcovhsp_sum=198.0:qend_avg=147.0:qend_max=148.0:qend_min=146.0:qend_std=1.4142135623730951:qend_sum=294.0:qstart_avg=2.0:qstart_max=3.0:qstart_min=1.0:qstart_std=1.4142135623730951:qstart_sum=4.0:ref_name_counter=RS_GCF_014268505.2_protein.faa_NZ_JABWQP020000002.1_483@PF00015_full_PFAM.456.638--1||RS_GCF_900105805.1_protein.faa_NZ_LT629788.1_399@PF00015_full_PFAM.443.636--1:scovhsp_avg=77.9:scovhsp_max=80.2:scovhsp_min=75.6:scovhsp_std=3.2526911934581246:scovhsp_sum=155.8:send_avg=155.5:send_max=163.0:send_min=148.0:send_std=10.606601717798213:send_sum=311.0:sstart_avg=10.5:sstart_max=18.0:sstart_min=3.0:sstart_std=10.606601717798213:sstart_sum=21.0],(90e6563a-3f2a-47a0-ba2a-7d92b7184f33_3@MCPsignal.35.209:0.0300439[&&NHX:Sample=rhizpot3:Type=capture:besthit=98.8:bitscore=264.0:capture_class=c__Gammaproteobacteria:capture_domain=d__Bacteria:capture_family=f__Pseudomonadaceae:capture_genus=g__Pseudomonas_E:capture_order=o__Pseudomonadales:capture_phylum=p__Proteobacteria:capture_species=s__Pseudomonas_E sp900582625:evalue=8.09e-91:gapopen=1.0:heptad=MCP-40H:length=170.0:mismatch=1.0:qcovhsp=97.1:qend=173.0:qstart=5.0:ref_name=RS_GCF_900105805.1_protein.faa_NZ_LT629788.1_399@PF00015_full_PFAM.443.636:scovhsp=88.1:send=170.0:sstart=1.0],(eb08f853-3977-427b-97d8-c78a83586e0a_2@MCPsignal.412.556:0.0050661[&&NHX:Sample=rhizpot1:Type=capture:besthit=98.6:bitscore=221.0:capture_class=c__Gammaproteobacteria:capture_domain=d__Bacteria:capture_family=f__Pseudomonadaceae:capture_genus=g__Pseudomonas_E:capture_order=o__Pseudomonadales:capture_phylum=p__Proteobacteria:capture_species=s__Pseudomonas_E moraviensis_A:evalue=1.92e-74:gapopen=1.0:heptad=MCP-40H:length=140.0:mismatch=1.0:qcovhsp=97.2:qend=144.0:qstart=5.0:ref_name=RS_GCF_900105805.1_protein.faa_NZ_LT629788.1_399@PF00015_full_PFAM.443.636:scovhsp=72.0:send=139.0:sstart=1.0],(RS_GCF_002836515.1_protein.faa_NZ_PJBC01000003.1_307@PF00015_full_PFAM.443.636:5e-09[&&NHX:Type=GTDB:gtdb_class=c__Gammaproteobacteria:gtdb_domain=d__Bacteria:gtdb_family=f__Pseudomonadaceae:gtdb_genus=g__Pseudomonas_E:gtdb_order=o__Pseudomonadales:gtdb_phylum=p__Proteobacteria:gtdb_species=s__Pseudomonas_E sp002836515:heptad=MCP-40H:species=d__Bacteria_p__Proteobacteria_c__Gammaproteobacteria_o__Pseudomonadales_f__Pseudomonadaceae_g__Pseudomonas_E_s__Pseudomonas_E sp002836515],7ceae0ab-f278-4559-8a1f-04a88a1fd538_2@MCPsignal.207.362:5e-09[&&NHX:Sample=rhizpot1:Type=capture:besthit=100.0:bitscore=244.0:capture_class=c__Gammaproteobacteria:capture_domain=d__Bacteria:capture_family=f__Pseudomonadaceae:capture_genus=g__Pseudomonas_E:capture_order=o__Pseudomonadales:capture_phylum=p__Proteobacteria:capture_species=s__Pseudomonas_E moraviensis_A:evalue=4.44e-83:gapopen=0.0:heptad=MCP-40H:length=151.0:mismatch=0.0:qcovhsp=97.4:qend=155.0:qstart=5.0:ref_name=RS_GCF_900105805.1_protein.faa_NZ_LT629788.1_399@PF00015_full_PFAM.443.636:scovhsp=78.2:send=151.0:sstart=1.0])0:5e-09[&&NHX:Sample_counter=rhizpot1--1:Type_counter=GTDB--1||capture--1:besthit_avg=100.0:besthit_max=100.0:besthit_min=100.0:besthit_std=0:besthit_sum=100.0:bitscore_avg=244.0:bitscore_max=244.0:bitscore_min=244.0:bitscore_std=0:bitscore_sum=244.0:capture_class_counter=c__Gammaproteobacteria--1:capture_domain_counter=d__Bacteria--1:capture_family_counter=f__Pseudomonadaceae--1:capture_genus_counter=g__Pseudomonas_E--1:capture_order_counter=o__Pseudomonadales--1:capture_phylum_counter=p__Proteobacteria--1:capture_species_counter=s__Pseudomonas_E moraviensis_A--1:evalue_avg=4.44e-83:evalue_max=4.44e-83:evalue_min=4.44e-83:evalue_std=0:evalue_sum=4.44e-83:gapopen_avg=0.0:gapopen_max=0.0:gapopen_min=0.0:gapopen_std=0:gapopen_sum=0.0:gtdb_class_counter=c__Gammaproteobacteria--1:gtdb_domain_counter=d__Bacteria--1:gtdb_family_counter=f__Pseudomonadaceae--1:gtdb_genus_counter=g__Pseudomonas_E--1:gtdb_order_counter=o__Pseudomonadales--1:gtdb_phylum_counter=p__Proteobacteria--1:gtdb_species_counter=s__Pseudomonas_E sp002836515--1:heptad_counter=MCP-40H--2:lbd_counter=:lca_tree=s__Pseudomonas_E sp002836515:length_avg=151.0:length_max=151.0:length_min=151.0:length_std=0:length_sum=151.0:mismatch_avg=0.0:mismatch_max=0.0:mismatch_min=0.0:mismatch_std=0:mismatch_sum=0.0:name=N425059:qcovhsp_avg=97.4:qcovhsp_max=97.4:qcovhsp_min=97.4:qcovhsp_std=0:qcovhsp_sum=97.4:qend_avg=155.0:qend_max=155.0:qend_min=155.0:qend_std=0:qend_sum=155.0:qstart_avg=5.0:qstart_max=5.0:qstart_min=5.0:qstart_std=0:qstart_sum=5.0:ref_name_counter=RS_GCF_900105805.1_protein.faa_NZ_LT629788.1_399@PF00015_full_PFAM.443.636--1:scovhsp_avg=78.2:scovhsp_max=78.2:scovhsp_min=78.2:scovhsp_std=0:scovhsp_sum=78.2:send_avg=151.0:send_max=151.0:send_min=151.0:send_std=0:send_sum=151.0:sstart_avg=1.0:sstart_max=1.0:sstart_min=1.0:sstart_std=0:sstart_sum=1.0])0:5e-09[&&NHX:Sample_counter=rhizpot1--2:Type_counter=GTDB--1||capture--2:besthit_avg=99.3:besthit_max=100.0:besthit_min=98.6:besthit_std=0.9899494936611706:besthit_sum=198.6:bitscore_avg=232.5:bitscore_max=244.0:bitscore_min=221.0:bitscore_std=16.263455967290593:bitscore_sum=465.0:capture_class_counter=c__Gammaproteobacteria--2:capture_domain_counter=d__Bacteria--2:capture_family_counter=f__Pseudomonadaceae--2:capture_genus_counter=g__Pseudomonas_E--2:capture_order_counter=o__Pseudomonadales--2:capture_phylum_counter=p__Proteobacteria--2:capture_species_counter=s__Pseudomonas_E moraviensis_A--2:evalue_avg=9.600000022200001e-75:evalue_max=1.92e-74:evalue_min=4.44e-83:evalue_std=1.3576450167386172e-74:evalue_sum=1.9200000044400003e-74:gapopen_avg=0.5:gapopen_max=1.0:gapopen_min=0.0:gapopen_std=0.7071067811865476:gapopen_sum=1.0:gtdb_class_counter=c__Gammaproteobacteria--1:gtdb_domain_counter=d__Bacteria--1:gtdb_family_counter=f__Pseudomonadaceae--1:gtdb_genus_counter=g__Pseudomonas_E--1:gtdb_order_counter=o__Pseudomonadales--1:gtdb_phylum_counter=p__Proteobacteria--1:gtdb_species_counter=s__Pseudomonas_E sp002836515--1:heptad_counter=MCP-40H--3:lbd_counter=:lca_tree=s__Pseudomonas_E sp002836515:length_avg=145.5:length_max=151.0:length_min=140.0:length_std=7.7781745930520225:length_sum=291.0:mismatch_avg=0.5:mismatch_max=1.0:mismatch_min=0.0:mismatch_std=0.7071067811865476:mismatch_sum=1.0:name=N425060:qcovhsp_avg=97.30000000000001:qcovhsp_max=97.4:qcovhsp_min=97.2:qcovhsp_std=0.14142135623731153:qcovhsp_sum=194.60000000000002:qend_avg=149.5:qend_max=155.0:qend_min=144.0:qend_std=7.7781745930520225:qend_sum=299.0:qstart_avg=5.0:qstart_max=5.0:qstart_min=5.0:qstart_std=0.0:qstart_sum=10.0:ref_name_counter=RS_GCF_900105805.1_protein.faa_NZ_LT629788.1_399@PF00015_full_PFAM.443.636--2:scovhsp_avg=75.1:scovhsp_max=78.2:scovhsp_min=72.0:scovhsp_std=4.384062043356597:scovhsp_sum=150.2:send_avg=145.0:send_max=151.0:send_min=139.0:send_std=8.48528137423857:send_sum=290.0:sstart_avg=1.0:sstart_max=1.0:sstart_min=1.0:sstart_std=0.0:sstart_sum=2.0])0.864:0.00353731[&&NHX:Sample_counter=rhizpot1--2||rhizpot3--1:Type_counter=GTDB--1||capture--3:besthit_avg=99.13333333333333:besthit_max=100.0:besthit_min=98.6:besthit_std=0.7571877794400391:besthit_sum=297.4:bitscore_avg=243.0:bitscore_max=264.0:bitscore_min=221.0:bitscore_std=21.517434791350013:bitscore_sum=729.0:capture_class_counter=c__Gammaproteobacteria--3:capture_domain_counter=d__Bacteria--3:capture_family_counter=f__Pseudomonadaceae--3:capture_genus_counter=g__Pseudomonas_E--3:capture_order_counter=o__Pseudomonadales--3:capture_phylum_counter=p__Proteobacteria--3:capture_species_counter=s__Pseudomonas_E moraviensis_A--2||s__Pseudomonas_E sp900582625--1:evalue_avg=6.400000014800001e-75:evalue_max=1.92e-74:evalue_min=8.09e-91:evalue_std=1.108512515562364e-74:evalue_sum=1.9200000044400003e-74:gapopen_avg=0.6666666666666666:gapopen_max=1.0:gapopen_min=0.0:gapopen_std=0.5773502691896258:gapopen_sum=2.0:gtdb_class_counter=c__Gammaproteobacteria--1:gtdb_domain_counter=d__Bacteria--1:gtdb_family_counter=f__Pseudomonadaceae--1:gtdb_genus_counter=g__Pseudomonas_E--1:gtdb_order_counter=o__Pseudomonadales--1:gtdb_phylum_counter=p__Proteobacteria--1:gtdb_species_counter=s__Pseudomonas_E sp002836515--1:heptad_counter=MCP-40H--4:lbd_counter=:lca_tree=s__Pseudomonas_E sp002836515:length_avg=153.66666666666666:length_max=170.0:length_min=140.0:length_std=15.176736583776282:length_sum=461.0:mismatch_avg=0.6666666666666666:mismatch_max=1.0:mismatch_min=0.0:mismatch_std=0.5773502691896258:mismatch_sum=2.0:name=N425061:qcovhsp_avg=97.23333333333335:qcovhsp_max=97.4:qcovhsp_min=97.1:qcovhsp_std=0.15275252316519994:qcovhsp_sum=291.70000000000005:qend_avg=157.33333333333334:qend_max=173.0:qend_min=144.0:qend_std=14.6401275039985:qend_sum=472.0:qstart_avg=5.0:qstart_max=5.0:qstart_min=5.0:qstart_std=0.0:qstart_sum=15.0:ref_name_counter=RS_GCF_900105805.1_protein.faa_NZ_LT629788.1_399@PF00015_full_PFAM.443.636--3:scovhsp_avg=79.43333333333334:scovhsp_max=88.1:scovhsp_min=72.0:scovhsp_std=8.120550063470656:scovhsp_sum=238.3:send_avg=153.33333333333334:send_max=170.0:send_min=139.0:send_std=15.631165450257807:send_sum=460.0:sstart_avg=1.0:sstart_max=1.0:sstart_min=1.0:sstart_std=0.0:sstart_sum=3.0])0:5e-09[&&NHX:Sample_counter=rhizpot1--4||rhizpot3--1:Type_counter=GTDB--1||capture--5:besthit_avg=98.8:besthit_max=100.0:besthit_min=96.6:besthit_std=1.3928388277184143:besthit_sum=494.0:bitscore_avg=237.8:bitscore_max=264.0:bitscore_min=221.0:bitscore_std=17.035257556021865:bitscore_sum=1189.0:capture_class_counter=c__Gammaproteobacteria--5:capture_domain_counter=d__Bacteria--5:capture_family_counter=f__Pseudomonadaceae--5:capture_genus_counter=g__Pseudomonas_E--5:capture_order_counter=o__Pseudomonadales--5:capture_phylum_counter=p__Proteobacteria--5:capture_species_counter=s__Pseudomonas_E koreensis_C--1||s__Pseudomonas_E moraviensis_A--3||s__Pseudomonas_E sp900582625--1:evalue_avg=3.9014446088800005e-75:evalue_max=1.92e-74:evalue_min=8.09e-91:evalue_std=8.553185062725684e-75:evalue_sum=1.95072230444e-74:gapopen_avg=0.4:gapopen_max=1.0:gapopen_min=0.0:gapopen_std=0.5477225575051662:gapopen_sum=2.0:gtdb_class_counter=c__Gammaproteobacteria--1:gtdb_domain_counter=d__Bacteria--1:gtdb_family_counter=f__Pseudomonadaceae--1:gtdb_genus_counter=g__Pseudomonas_E--1:gtdb_order_counter=o__Pseudomonadales--1:gtdb_phylum_counter=p__Proteobacteria--1:gtdb_species_counter=s__Pseudomonas_E sp002836515--1:heptad_counter=MCP-40H--6:lbd_counter=:lca_tree=s__Pseudomonas_E sp002836515:length_avg=150.6:length_max=170.0:length_min=140.0:length_std=11.523888232710346:length_sum=753.0:mismatch_avg=1.4:mismatch_max=5.0:mismatch_min=0.0:mismatch_std=2.073644135332772:mismatch_sum=7.0:name=N425062:qcovhsp_avg=97.94:qcovhsp_max=100.0:qcovhsp_min=97.1:qcovhsp_std=1.2033287165193058:qcovhsp_sum=489.7:qend_avg=153.2:qend_max=173.0:qend_min=144.0:qend_std=11.819475453673908:qend_sum=766.0:qstart_avg=3.8:qstart_max=5.0:qstart_min=1.0:qstart_std=1.7888543819998317:qstart_sum=19.0:ref_name_counter=RS_GCF_014268505.2_protein.faa_NZ_JABWQP020000002.1_483@PF00015_full_PFAM.456.638--1||RS_GCF_900105805.1_protein.faa_NZ_LT629788.1_399@PF00015_full_PFAM.443.636--4:scovhsp_avg=78.82000000000001:scovhsp_max=88.1:scovhsp_min=72.0:scovhsp_std=6.026773597871417:scovhsp_sum=394.1:send_avg=154.2:send_max=170.0:send_min=139.0:send_std=12.316655390161731:send_sum=771.0:sstart_avg=4.8:sstart_max=18.0:sstart_min=1.0:sstart_std=7.429670248402684:sstart_sum=24.0])0.736:1.8e-08[&&NHX:Sample_counter=rhizpot1--4||rhizpot3--1:Type_counter=GTDB--2||capture--5:besthit_avg=98.8:besthit_max=100.0:besthit_min=96.6:besthit_std=1.3928388277184143:besthit_sum=494.0:bitscore_avg=237.8:bitscore_max=264.0:bitscore_min=221.0:bitscore_std=17.035257556021865:bitscore_sum=1189.0:capture_class_counter=c__Gammaproteobacteria--5:capture_domain_counter=d__Bacteria--5:capture_family_counter=f__Pseudomonadaceae--5:capture_genus_counter=g__Pseudomonas_E--5:capture_order_counter=o__Pseudomonadales--5:capture_phylum_counter=p__Proteobacteria--5:capture_species_counter=s__Pseudomonas_E koreensis_C--1||s__Pseudomonas_E moraviensis_A--3||s__Pseudomonas_E sp900582625--1:evalue_avg=3.9014446088800005e-75:evalue_max=1.92e-74:evalue_min=8.09e-91:evalue_std=8.553185062725684e-75:evalue_sum=1.95072230444e-74:gapopen_avg=0.4:gapopen_max=1.0:gapopen_min=0.0:gapopen_std=0.5477225575051662:gapopen_sum=2.0:gtdb_class_counter=c__Gammaproteobacteria--2:gtdb_domain_counter=d__Bacteria--2:gtdb_family_counter=f__Pseudomonadaceae--2:gtdb_genus_counter=g__Pseudomonas_E--2:gtdb_order_counter=o__Pseudomonadales--2:gtdb_phylum_counter=p__Proteobacteria--2:gtdb_species_counter=s__Pseudomonas_E moraviensis_A--1||s__Pseudomonas_E sp002836515--1:heptad_counter=MCP-40H--7:lbd_counter=:lca_tree=g__Pseudomonas_E:length_avg=150.6:length_max=170.0:length_min=140.0:length_std=11.523888232710346:length_sum=753.0:mismatch_avg=1.4:mismatch_max=5.0:mismatch_min=0.0:mismatch_std=2.073644135332772:mismatch_sum=7.0:name=N425063:qcovhsp_avg=97.94:qcovhsp_max=100.0:qcovhsp_min=97.1:qcovhsp_std=1.2033287165193058:qcovhsp_sum=489.7:qend_avg=153.2:qend_max=173.0:qend_min=144.0:qend_std=11.819475453673908:qend_sum=766.0:qstart_avg=3.8:qstart_max=5.0:qstart_min=1.0:qstart_std=1.7888543819998317:qstart_sum=19.0:ref_name_counter=RS_GCF_014268505.2_protein.faa_NZ_JABWQP020000002.1_483@PF00015_full_PFAM.456.638--1||RS_GCF_900105805.1_protein.faa_NZ_LT629788.1_399@PF00015_full_PFAM.443.636--4:scovhsp_avg=78.82000000000001:scovhsp_max=88.1:scovhsp_min=72.0:scovhsp_std=6.026773597871417:scovhsp_sum=394.1:send_avg=154.2:send_max=170.0:send_min=139.0:send_std=12.316655390161731:send_sum=771.0:sstart_avg=4.8:sstart_max=18.0:sstart_min=1.0:sstart_std=7.429670248402684:sstart_sum=24.0])0.018:1.8e-08[&&NHX:Sample_counter=rhizpot1--5||rhizpot3--1:Type_counter=GTDB--2||capture--6:besthit_avg=98.89999999999999:besthit_max=100.0:besthit_min=96.6:besthit_std=1.269645619848313:besthit_sum=593.4:bitscore_avg=244.16666666666666:bitscore_max=276.0:bitscore_min=221.0:bitscore_std=21.802905005220445:bitscore_sum=1465.0:capture_class_counter=c__Gammaproteobacteria--6:capture_domain_counter=d__Bacteria--6:capture_family_counter=f__Pseudomonadaceae--6:capture_genus_counter=g__Pseudomonas_E--6:capture_order_counter=o__Pseudomonadales--6:capture_phylum_counter=p__Proteobacteria--6:capture_species_counter=s__Pseudomonas_E koreensis_C--1||s__Pseudomonas_E moraviensis_A--4||s__Pseudomonas_E sp900582625--1:evalue_avg=3.2512038407333335e-75:evalue_max=1.92e-74:evalue_min=2.89e-95:evalue_std=7.814247123885115e-75:evalue_sum=1.95072230444e-74:gapopen_avg=0.5:gapopen_max=1.0:gapopen_min=0.0:gapopen_std=0.5477225575051661:gapopen_sum=3.0:gtdb_class_counter=c__Gammaproteobacteria--2:gtdb_domain_counter=d__Bacteria--2:gtdb_family_counter=f__Pseudomonadaceae--2:gtdb_genus_counter=g__Pseudomonas_E--2:gtdb_order_counter=o__Pseudomonadales--2:gtdb_phylum_counter=p__Proteobacteria--2:gtdb_species_counter=s__Pseudomonas_E moraviensis_A--1||s__Pseudomonas_E sp002836515--1:heptad_counter=MCP-40H--8:lbd_counter=:lca_tree=g__Pseudomonas_E:length_avg=155.0:length_max=177.0:length_min=140.0:length_std=14.913081505845799:length_sum=930.0:mismatch_avg=1.1666666666666667:mismatch_max=5.0:mismatch_min=0.0:mismatch_std=1.9407902170679516:mismatch_sum=7.0:name=N425064:qcovhsp_avg=97.91666666666667:qcovhsp_max=100.0:qcovhsp_min=97.1:qcovhsp_std=1.0778064142816495:qcovhsp_sum=587.5:qend_avg=157.83333333333334:qend_max=181.0:qend_min=144.0:qend_std=15.510211689937268:qend_sum=947.0:qstart_avg=4.0:qstart_max=5.0:qstart_min=1.0:qstart_std=1.6733200530681511:qstart_sum=24.0:ref_name_counter=RS_GCF_014268505.2_protein.faa_NZ_JABWQP020000002.1_483@PF00015_full_PFAM.456.638--1||RS_GCF_900105805.1_protein.faa_NZ_LT629788.1_399@PF00015_full_PFAM.443.636--5:scovhsp_avg=80.88333333333333:scovhsp_max=91.2:scovhsp_min=72.0:scovhsp_std=7.389294057395921:scovhsp_sum=485.29999999999995:send_avg=157.83333333333334:send_max=176.0:send_min=139.0:send_std=14.162156144693034:send_sum=947.0:sstart_avg=4.166666666666667:sstart_max=18.0:sstart_min=1.0:sstart_std=6.823977334858803:sstart_sum=25.0])0:1.8e-08[&&NHX:Sample_counter=rhizpot1--6||rhizpot3--1:Type_counter=GTDB--2||capture--7:besthit_avg=99.05714285714286:besthit_max=100.0:besthit_min=96.6:besthit_std=1.2313368654395442:besthit_sum=693.4000000000001:bitscore_avg=239.14285714285714:bitscore_max=276.0:bitscore_min=209.0:bitscore_std=23.933439447967437:bitscore_sum=1674.0:capture_class_counter=c__Gammaproteobacteria--7:capture_domain_counter=d__Bacteria--7:capture_family_counter=f__Pseudomonadaceae--7:capture_genus_counter=g__Pseudomonas_E--7:capture_order_counter=o__Pseudomonadales--7:capture_phylum_counter=p__Proteobacteria--7:capture_species_counter=s__Pseudomonas_E koreensis_C--1||s__Pseudomonas_E moraviensis_A--5||s__Pseudomonas_E sp900582625--1:evalue_avg=1.3043135817472064e-70:evalue_max=9.13e-70:evalue_min=2.89e-95:evalue_std=3.4508033509160794e-70:evalue_sum=9.130195072230446e-70:gapopen_avg=0.42857142857142855:gapopen_max=1.0:gapopen_min=0.0:gapopen_std=0.5345224838248487:gapopen_sum=3.0:gtdb_class_counter=c__Gammaproteobacteria--2:gtdb_domain_counter=d__Bacteria--2:gtdb_family_counter=f__Pseudomonadaceae--2:gtdb_genus_counter=g__Pseudomonas_E--2:gtdb_order_counter=o__Pseudomonadales--2:gtdb_phylum_counter=p__Proteobacteria--2:gtdb_species_counter=s__Pseudomonas_E moraviensis_A--1||s__Pseudomonas_E sp002836515--1:heptad_counter=MCP-40H--9:lbd_counter=:lca_tree=g__Pseudomonas_E:length_avg=151.28571428571428:length_max=177.0:length_min=129.0:length_std=16.79001971126782:length_sum=1059.0:mismatch_avg=1.0:mismatch_max=5.0:mismatch_min=0.0:mismatch_std=1.8257418583505538:mismatch_sum=7.0:name=N425065:qcovhsp_avg=97.78571428571429:qcovhsp_max=100.0:qcovhsp_min=97.0:qcovhsp_std=1.0431180365113233:qcovhsp_sum=684.5:qend_avg=154.28571428571428:qend_max=181.0:qend_min=133.0:qend_std=16.98739028136543:qend_sum=1080.0:qstart_avg=4.142857142857143:qstart_max=5.0:qstart_min=1.0:qstart_std=1.5735915849388864:qstart_sum=29.0:ref_name_counter=RS_GCF_014268505.2_protein.faa_NZ_JABWQP020000002.1_483@PF00015_full_PFAM.456.638--1||RS_GCF_900105805.1_protein.faa_NZ_LT629788.1_399@PF00015_full_PFAM.443.636--6:scovhsp_avg=78.87142857142855:scovhsp_max=91.2:scovhsp_min=66.8:scovhsp_std=8.592771048137747:scovhsp_sum=552.0999999999999:send_avg=153.71428571428572:send_max=176.0:send_min=129.0:send_std=16.90871851752113:send_sum=1076.0:sstart_avg=3.7142857142857144:sstart_max=18.0:sstart_min=1.0:sstart_std=6.343350474165465:sstart_sum=26.0])0.693:0.000443763[&&NHX:Sample_counter=rhizpot1--7||rhizpot3--1:Type_counter=GTDB--2||capture--8:besthit_avg=99.17500000000001:besthit_max=100.0:besthit_min=96.6:besthit_std=1.1877349391654233:besthit_sum=793.4000000000001:bitscore_avg=243.375:bitscore_max=276.0:bitscore_min=209.0:bitscore_std=25.184675045409204:bitscore_sum=1947.0:capture_class_counter=c__Gammaproteobacteria--8:capture_domain_counter=d__Bacteria--8:capture_family_counter=f__Pseudomonadaceae--8:capture_genus_counter=g__Pseudomonas_E--8:capture_order_counter=o__Pseudomonadales--8:capture_phylum_counter=p__Proteobacteria--8:capture_species_counter=s__Pseudomonas_E koreensis_C--1||s__Pseudomonas_E moraviensis_A--6||s__Pseudomonas_E sp900582625--1:evalue_avg=1.1412743840288057e-70:evalue_max=9.13e-70:evalue_min=2.89e-95:evalue_std=3.2279326041767444e-70:evalue_sum=9.130195072230446e-70:gapopen_avg=0.375:gapopen_max=1.0:gapopen_min=0.0:gapopen_std=0.5175491695067657:gapopen_sum=3.0:gtdb_class_counter=c__Gammaproteobacteria--2:gtdb_domain_counter=d__Bacteria--2:gtdb_family_counter=f__Pseudomonadaceae--2:gtdb_genus_counter=g__Pseudomonas_E--2:gtdb_order_counter=o__Pseudomonadales--2:gtdb_phylum_counter=p__Proteobacteria--2:gtdb_species_counter=s__Pseudomonas_E moraviensis_A--1||s__Pseudomonas_E sp002836515--1:heptad_counter=MCP-40H--10:lbd_counter=:lca_tree=g__Pseudomonas_E:length_avg=153.75:length_max=177.0:length_min=129.0:length_std=17.03567684931496:length_sum=1230.0:mismatch_avg=0.875:mismatch_max=5.0:mismatch_min=0.0:mismatch_std=1.7268882005337975:mismatch_sum=7.0:name=N425066:qcovhsp_avg=97.775:qcovhsp_max=100.0:qcovhsp_min=97.0:qcovhsp_std=0.9662150012142373:qcovhsp_sum=782.2:qend_avg=156.875:qend_max=181.0:qend_min=133.0:qend_std=17.348836930962918:qend_sum=1255.0:qstart_avg=4.25:qstart_max=5.0:qstart_min=1.0:qstart_std=1.4880476182856899:qstart_sum=34.0:ref_name_counter=RS_GCF_014268505.2_protein.faa_NZ_JABWQP020000002.1_483@PF00015_full_PFAM.456.638--1||RS_GCF_900105805.1_protein.faa_NZ_LT629788.1_399@PF00015_full_PFAM.443.636--7:scovhsp_avg=80.08749999999999:scovhsp_max=91.2:scovhsp_min=66.8:scovhsp_std=8.667086757217955:scovhsp_sum=640.6999999999999:send_avg=155.875:send_max=176.0:send_min=129.0:send_std=16.805080014260994:send_sum=1247.0:sstart_avg=3.375:sstart_max=18.0:sstart_min=1.0:sstart_std=5.950690236074659:sstart_sum=27.0],9acfd864-f83e-47a2-90a0-1e8caa67f3b4_2@MCPsignal.142.322:0.00392842[&&NHX:Sample=rhiztom1:Type=capture:besthit=99.4:bitscore=280.0:capture_class=c__Gammaproteobacteria:capture_domain=d__Bacteria:capture_family=f__Pseudomonadaceae:capture_genus=g__Pseudomonas_E:capture_order=o__Pseudomonadales:capture_phylum=p__Proteobacteria:capture_species=s__Pseudomonas_E koreensis_C:evalue=4.13e-97:gapopen=0.0:heptad=MCP-40H:length=176.0:mismatch=1.0:qcovhsp=97.8:qend=180.0:qstart=5.0:ref_name=RS_GCF_900105805.1_protein.faa_NZ_LT629788.1_399@PF00015_full_PFAM.443.636:scovhsp=91.2:send=176.0:sstart=1.0])0.538:0.00310627[&&NHX:Sample_counter=rhizpot1--7||rhizpot3--1||rhiztom1--1:Type_counter=GTDB--2||capture--9:besthit_avg=99.19999999999999:besthit_max=100.0:besthit_min=96.6:besthit_std=1.1135528725660069:besthit_sum=892.8:bitscore_avg=247.44444444444446:bitscore_max=280.0:bitscore_min=209.0:bitscore_std=26.533521774875226:bitscore_sum=2227.0:capture_class_counter=c__Gammaproteobacteria--9:capture_domain_counter=d__Bacteria--9:capture_family_counter=f__Pseudomonadaceae--9:capture_genus_counter=g__Pseudomonas_E--9:capture_order_counter=o__Pseudomonadales--9:capture_phylum_counter=p__Proteobacteria--9:capture_species_counter=s__Pseudomonas_E koreensis_C--2||s__Pseudomonas_E moraviensis_A--6||s__Pseudomonas_E sp900582625--1:evalue_avg=1.0144661191367161e-70:evalue_max=9.13e-70:evalue_min=4.13e-97:evalue_std=3.043325205983306e-70:evalue_sum=9.130195072230446e-70:gapopen_avg=0.3333333333333333:gapopen_max=1.0:gapopen_min=0.0:gapopen_std=0.5:gapopen_sum=3.0:gtdb_class_counter=c__Gammaproteobacteria--2:gtdb_domain_counter=d__Bacteria--2:gtdb_family_counter=f__Pseudomonadaceae--2:gtdb_genus_counter=g__Pseudomonas_E--2:gtdb_order_counter=o__Pseudomonadales--2:gtdb_phylum_counter=p__Proteobacteria--2:gtdb_species_counter=s__Pseudomonas_E moraviensis_A--1||s__Pseudomonas_E sp002836515--1:heptad_counter=MCP-40H--11:lbd_counter=:lca_tree=g__Pseudomonas_E:length_avg=156.22222222222223:length_max=177.0:length_min=129.0:length_std=17.5768155376463:length_sum=1406.0:mismatch_avg=0.8888888888888888:mismatch_max=5.0:mismatch_min=0.0:mismatch_std=1.6158932858054427:mismatch_sum=8.0:name=N425068:qcovhsp_avg=97.77777777777777:qcovhsp_max=100.0:qcovhsp_min=97.0:qcovhsp_std=0.90384979086375:qcovhsp_sum=880.0:qend_avg=159.44444444444446:qend_max=181.0:qend_min=133.0:qend_std=17.966017304282488:qend_sum=1435.0:qstart_avg=4.333333333333333:qstart_max=5.0:qstart_min=1.0:qstart_std=1.414213562373095:qstart_sum=39.0:ref_name_counter=RS_GCF_014268505.2_protein.faa_NZ_JABWQP020000002.1_483@PF00015_full_PFAM.456.638--1||RS_GCF_900105805.1_protein.faa_NZ_LT629788.1_399@PF00015_full_PFAM.443.636--8:scovhsp_avg=81.32222222222224:scovhsp_max=91.2:scovhsp_min=66.8:scovhsp_std=8.913441784431223:scovhsp_sum=731.9000000000001:send_avg=158.11111111111111:send_max=176.0:send_min=129.0:send_std=17.09125832439236:send_sum=1423.0:sstart_avg=3.111111111111111:sstart_max=18.0:sstart_min=1.0:sstart_std=5.622375931144333:sstart_sum=28.0])0:1.8e-08[&&NHX:Sample_counter=rhizpot1--8||rhizpot3--1||rhiztom1--1:Type_counter=GTDB--2||capture--10:besthit_avg=99.28:besthit_max=100.0:besthit_min=96.6:besthit_std=1.079917692336887:besthit_sum=992.8:bitscore_avg=237.9:bitscore_max=280.0:bitscore_min=152.0:bitscore_std=39.20161561296507:bitscore_sum=2379.0:capture_class_counter=c__Gammaproteobacteria--10:capture_domain_counter=d__Bacteria--10:capture_family_counter=f__Pseudomonadaceae--10:capture_genus_counter=g__Pseudomonas_E--10:capture_order_counter=o__Pseudomonadales--10:capture_phylum_counter=p__Proteobacteria--10:capture_species_counter=s__Pseudomonas_E atacamensis--1||s__Pseudomonas_E koreensis_C--2||s__Pseudomonas_E moraviensis_A--6||s__Pseudomonas_E sp900582625--1:evalue_avg=2.95e-49:evalue_max=2.95e-48:evalue_min=4.13e-97:evalue_std=9.32871909749672e-49:evalue_sum=2.95e-48:gapopen_avg=0.3:gapopen_max=1.0:gapopen_min=0.0:gapopen_std=0.4830458915396479:gapopen_sum=3.0:gtdb_class_counter=c__Gammaproteobacteria--2:gtdb_domain_counter=d__Bacteria--2:gtdb_family_counter=f__Pseudomonadaceae--2:gtdb_genus_counter=g__Pseudomonas_E--2:gtdb_order_counter=o__Pseudomonadales--2:gtdb_phylum_counter=p__Proteobacteria--2:gtdb_species_counter=s__Pseudomonas_E moraviensis_A--1||s__Pseudomonas_E sp002836515--1:heptad_counter=MCP-40H--12:lbd_counter=:lca_tree=g__Pseudomonas_E:length_avg=150.0:length_max=177.0:length_min=94.0:length_std=25.725041842099653:length_sum=1500.0:mismatch_avg=0.8:mismatch_max=5.0:mismatch_min=0.0:mismatch_std=1.5491933384829668:mismatch_sum=8.0:name=N425069:qcovhsp_avg=97.99999999999999:qcovhsp_max=100.0:qcovhsp_min=97.0:qcovhsp_std=1.104536101718726:qcovhsp_sum=979.9999999999999:qend_avg=152.9:qend_max=181.0:qend_min=94.0:qend_std=26.743431176853715:qend_sum=1529.0:qstart_avg=4.0:qstart_max=5.0:qstart_min=1.0:qstart_std=1.699673171197595:qstart_sum=40.0:ref_name_counter=RS_GCF_014268505.2_protein.faa_NZ_JABWQP020000002.1_483@PF00015_full_PFAM.456.638--2||RS_GCF_900105805.1_protein.faa_NZ_LT629788.1_399@PF00015_full_PFAM.443.636--8:scovhsp_avg=78.35:scovhsp_max=91.2:scovhsp_min=51.6:scovhsp_std=12.608044169409377:scovhsp_sum=783.5:send_avg=155.4:send_max=176.0:send_min=129.0:send_std=18.25254928922411:send_sum=1554.0:sstart_avg=6.6:sstart_max=38.0:sstart_min=1.0:sstart_std=12.240188814810914:sstart_sum=66.0])0:1.8e-08[&&NHX:Sample_counter=rhizpot1--9||rhizpot3--1||rhiztom1--1:Type_counter=GTDB--2||capture--11:besthit_avg=98.21818181818183:besthit_max=100.0:besthit_min=87.6:besthit_std=3.667647251800039:besthit_sum=1080.4:bitscore_avg=234.63636363636363:bitscore_max=280.0:bitscore_min=152.0:bitscore_std=38.733119490360515:bitscore_sum=2581.0:capture_class_counter=c__Gammaproteobacteria--11:capture_domain_counter=d__Bacteria--11:capture_family_counter=f__Pseudomonadaceae--11:capture_genus_counter=g__Pseudomonas_E--11:capture_order_counter=o__Pseudomonadales--11:capture_phylum_counter=p__Proteobacteria--11:capture_species_counter=s__Pseudomonas_E atacamensis--1||s__Pseudomonas_E koreensis_C--3||s__Pseudomonas_E moraviensis_A--6||s__Pseudomonas_E sp900582625--1:evalue_avg=2.681818181818182e-49:evalue_max=2.95e-48:evalue_min=4.13e-97:evalue_std=8.894584665044027e-49:evalue_sum=2.95e-48:gapopen_avg=0.2727272727272727:gapopen_max=1.0:gapopen_min=0.0:gapopen_std=0.46709936649691375:gapopen_sum=3.0:gtdb_class_counter=c__Gammaproteobacteria--2:gtdb_domain_counter=d__Bacteria--2:gtdb_family_counter=f__Pseudomonadaceae--2:gtdb_genus_counter=g__Pseudomonas_E--2:gtdb_order_counter=o__Pseudomonadales--2:gtdb_phylum_counter=p__Proteobacteria--2:gtdb_species_counter=s__Pseudomonas_E moraviensis_A--1||s__Pseudomonas_E sp002836515--1:heptad_counter=MCP-40H--13:lbd_counter=:lca_tree=g__Pseudomonas_E:length_avg=149.54545454545453:length_max=177.0:length_min=94.0:length_std=24.45143609837114:length_sum=1645.0:mismatch_avg=2.3636363636363638:mismatch_max=18.0:mismatch_min=0.0:mismatch_std=5.3902268462974225:mismatch_sum=26.0:name=N425070:qcovhsp_avg=97.93636363636364:qcovhsp_max=100.0:qcovhsp_min=97.0:qcovhsp_std=1.0688991788496496:qcovhsp_sum=1077.3:qend_avg=152.54545454545453:qend_max=181.0:qend_min=94.0:qend_std=25.398281974825135:qend_sum=1678.0:qstart_avg=4.090909090909091:qstart_max=5.0:qstart_min=1.0:qstart_std=1.6403990645294486:qstart_sum=45.0:ref_name_counter=RS_GCF_014268505.2_protein.faa_NZ_JABWQP020000002.1_483@PF00015_full_PFAM.456.638--2||RS_GCF_900105805.1_protein.faa_NZ_LT629788.1_399@PF00015_full_PFAM.443.636--9:scovhsp_avg=78.05454545454546:scovhsp_max=91.2:scovhsp_min=51.6:scovhsp_std=12.001113584694016:scovhsp_sum=858.6:send_avg=154.45454545454547:send_max=176.0:send_min=129.0:send_std=17.597520486498297:send_sum=1699.0:sstart_avg=6.090909090909091:sstart_max=38.0:sstart_min=1.0:sstart_std=11.734176966916303:sstart_sum=67.0])0:1.8e-08[&&NHX:Sample_counter=rhizpot1--12||rhizpot3--1||rhiztom1--1||rhiztom3--2:Type_counter=GTDB--2||capture--16:besthit_avg=98.77499999999999:besthit_max=100.0:besthit_min=87.6:besthit_std=3.113733022167017:besthit_sum=1580.3999999999999:bitscore_avg=249.125:bitscore_max=281.0:bitscore_min=152.0:bitscore_std=38.63655436673065:bitscore_sum=3986.0:capture_class_counter=c__Gammaproteobacteria--16:capture_domain_counter=d__Bacteria--16:capture_family_counter=f__Pseudomonadaceae--16:capture_genus_counter=g__Pseudomonas_E--16:capture_order_counter=o__Pseudomonadales--16:capture_phylum_counter=p__Proteobacteria--16:capture_species_counter=s__Pseudomonas_E atacamensis--3||s__Pseudomonas_E koreensis_C--3||s__Pseudomonas_E moraviensis_A--9||s__Pseudomonas_E sp900582625--1:evalue_avg=1.84375e-49:evalue_max=2.95e-48:evalue_min=2.91e-97:evalue_std=7.375e-49:evalue_sum=2.95e-48:gapopen_avg=0.1875:gapopen_max=1.0:gapopen_min=0.0:gapopen_std=0.4031128874149275:gapopen_sum=3.0:gtdb_class_counter=c__Gammaproteobacteria--2:gtdb_domain_counter=d__Bacteria--2:gtdb_family_counter=f__Pseudomonadaceae--2:gtdb_genus_counter=g__Pseudomonas_E--2:gtdb_order_counter=o__Pseudomonadales--2:gtdb_phylum_counter=p__Proteobacteria--2:gtdb_species_counter=s__Pseudomonas_E moraviensis_A--1||s__Pseudomonas_E sp002836515--1:heptad_counter=MCP-40H--18:lbd_counter=:lca_tree=g__Pseudomonas_E:length_avg=157.8125:length_max=177.0:length_min=94.0:length_std=23.642387781271164:length_sum=2525.0:mismatch_avg=1.625:mismatch_max=18.0:mismatch_min=0.0:mismatch_std=4.544227107000705:mismatch_sum=26.0:name=N425071:qcovhsp_avg=97.89375:qcovhsp_max=100.0:qcovhsp_min=97.0:qcovhsp_std=0.875190455462886:qcovhsp_sum=1566.3:qend_avg=161.125:qend_max=181.0:qend_min=94.0:qend_std=24.551646244871918:qend_sum=2578.0:qstart_avg=4.375:qstart_max=5.0:qstart_min=1.0:qstart_std=1.408308678285174:qstart_sum=70.0:ref_name_counter=RS_GCF_014268505.2_protein.faa_NZ_JABWQP020000002.1_483@PF00015_full_PFAM.456.638--2||RS_GCF_900105805.1_protein.faa_NZ_LT629788.1_399@PF00015_full_PFAM.443.636--14:scovhsp_avg=82.1625:scovhsp_max=91.2:scovhsp_min=51.6:scovhsp_std=11.645535625294356:scovhsp_sum=1314.6:send_avg=161.1875:send_max=176.0:send_min=129.0:send_std=17.68697731854334:send_sum=2579.0:sstart_avg=4.5:sstart_max=38.0:sstart_min=1.0:sstart_std=9.886017061149214:sstart_sum=72.0])0:1.8e-08[&&NHX:Sample_counter=rhizpot1--24||rhizpot3--2||rhiztom1--4||rhiztom3--2:Type_counter=GTDB--2||capture--32:besthit_avg=98.675:besthit_max=100.0:besthit_min=87.6:besthit_std=3.233233102684727:besthit_sum=2762.9:bitscore_avg=223.60714285714286:bitscore_max=281.0:bitscore_min=148.0:bitscore_std=44.81429937610794:bitscore_sum=6261.0:capture_class_counter=c__Bacilli--1||c__Gammaproteobacteria--31:capture_domain_counter=d__Bacteria--32:capture_family_counter=f__Paenibacillaceae--1||f__Pseudomonadaceae--31:capture_genus_counter=g__Cohnella--1||g__Pseudomonas_E--31:capture_order_counter=o__Paenibacillales--1||o__Pseudomonadales--31:capture_phylum_counter=p__Firmicutes--1||p__Proteobacteria--31:capture_species_counter=s__Cohnella laeviribosi--1||s__Pseudomonas_E atacamensis--4||s__Pseudomonas_E fluorescens_AO--1||s__Pseudomonas_E koreensis_C--7||s__Pseudomonas_E moraviensis_A--17||s__Pseudomonas_E sp002836515--1||s__Pseudomonas_E sp900582625--1:evalue_avg=4.462500663785788e-48:evalue_max=1.22e-46:evalue_min=2.91e-97:evalue_std=2.3041920701127385e-47:evalue_sum=1.2495001858600205e-46:gapopen_avg=0.17857142857142858:gapopen_max=1.0:gapopen_min=0.0:gapopen_std=0.39002102778747977:gapopen_sum=5.0:gtdb_class_counter=c__Gammaproteobacteria--2:gtdb_domain_counter=d__Bacteria--2:gtdb_family_counter=f__Pseudomonadaceae--2:gtdb_genus_counter=g__Pseudomonas_E--2:gtdb_order_counter=o__Pseudomonadales--2:gtdb_phylum_counter=p__Proteobacteria--2:gtdb_species_counter=s__Pseudomonas_E moraviensis_A--1||s__Pseudomonas_E sp002836515--1:heptad_counter=MCP-40H--34:lbd_counter=UNKNOWN--2:lca_tree=g__Pseudomonas_E:length_avg=141.0:length_max=177.0:length_min=91.0:length_std=30.045644288993717:length_sum=3948.0:mismatch_avg=1.8571428571428572:mismatch_max=21.0:mismatch_min=0.0:mismatch_std=5.1186969241261195:mismatch_sum=52.0:name=N425072:qcovhsp_avg=97.72500000000001:qcovhsp_max=100.0:qcovhsp_min=96.2:qcovhsp_std=1.1210527459755222:qcovhsp_sum=2736.3:qend_avg=144.14285714285714:qend_max=181.0:qend_min=91.0:qend_std=30.778436758746686:qend_sum=4036.0:qstart_avg=4.214285714285714:qstart_max=5.0:qstart_min=1.0:qstart_std=1.5719094983170854:qstart_sum=118.0:ref_name_counter=RS_GCF_014268505.2_protein.faa_NZ_JABWQP020000002.1_483@PF00015_full_PFAM.456.638--5||RS_GCF_900105805.1_protein.faa_NZ_LT629788.1_399@PF00015_full_PFAM.443.636--23:scovhsp_avg=73.61428571428571:scovhsp_max=91.2:scovhsp_min=50.0:scovhsp_std=15.045110299208307:scovhsp_sum=2061.2:send_avg=145.42857142857142:send_max=176.0:send_min=100.0:send_std=27.1080534315277:send_sum=4072.0:sstart_avg=5.535714285714286:sstart_max=38.0:sstart_min=1.0:sstart_std=10.553153444305055:sstart_sum=155.0])0:1.8e-08[&&NHX:Sample_counter=rhizpot1--26||rhizpot3--2||rhiztom1--4||rhiztom3--4:Type_counter=GTDB--3||capture--36:besthit_avg=97.90322580645162:besthit_max=100.0:besthit_min=84.0:besthit_std=4.444958482818316:besthit_sum=3035.0:bitscore_avg=218.03225806451613:bitscore_max=281.0:bitscore_min=148.0:bitscore_std=46.04670373361358:bitscore_sum=6759.0:capture_class_counter=c__Bacilli--2||c__Gammaproteobacteria--34:capture_domain_counter=d__Bacteria--36:capture_family_counter=f__Burkholderiaceae--1||f__Paenibacillaceae--2||f__Pseudomonadaceae--33:capture_genus_counter=g__Caballeronia--1||g__Cohnella--1||g__Pseudomonas_E--33||g__Saccharibacillus--1:capture_order_counter=o__Burkholderiales--1||o__Paenibacillales--2||o__Pseudomonadales--33:capture_phylum_counter=p__Firmicutes--2||p__Proteobacteria--34:capture_species_counter=s__Caballeronia pedi--1||s__Cohnella laeviribosi--1||s__Pseudomonas_E atacamensis--6||s__Pseudomonas_E fluorescens_AO--1||s__Pseudomonas_E koreensis_C--7||s__Pseudomonas_E moraviensis_A--17||s__Pseudomonas_E sp002836515--1||s__Pseudomonas_E sp900582625--1||s__Saccharibacillus sp002205895--1:evalue_avg=4.034190922130257e-48:evalue_max=1.22e-46:evalue_min=2.91e-97:evalue_std=2.1899921235754933e-47:evalue_sum=1.2505991858603797e-46:gapopen_avg=0.22580645161290322:gapopen_max=1.0:gapopen_min=0.0:gapopen_std=0.4250237185032414:gapopen_sum=7.0:gtdb_class_counter=c__Gammaproteobacteria--3:gtdb_domain_counter=d__Bacteria--3:gtdb_family_counter=f__Pseudomonadaceae--3:gtdb_genus_counter=g__Pseudomonas_E--3:gtdb_order_counter=o__Pseudomonadales--3:gtdb_phylum_counter=p__Proteobacteria--3:gtdb_species_counter=s__Pseudomonas_E moraviensis_A--1||s__Pseudomonas_E sp002836515--1||s__Pseudomonas_E sp003523465--1:heptad_counter=MCP-40H--39:lbd_counter=UNKNOWN--2:lca_tree=g__Pseudomonas_E:length_avg=138.7741935483871:length_max=177.0:length_min=91.0:length_std=29.844831688160404:length_sum=4302.0:mismatch_avg=2.774193548387097:mismatch_max=21.0:mismatch_min=0.0:mismatch_std=6.195211470263975:mismatch_sum=86.0:name=N425073:qcovhsp_avg=97.76129032258066:qcovhsp_max=100.0:qcovhsp_min=96.2:qcovhsp_std=1.166955417416003:qcovhsp_sum=3030.6000000000004:qend_avg=141.74193548387098:qend_max=181.0:qend_min=91.0:qend_std=30.637632351881113:qend_sum=4394.0:qstart_avg=4.096774193548387:qstart_max=5.0:qstart_min=1.0:qstart_std=1.619770327539832:qstart_sum=127.0:ref_name_counter=RS_GCF_014268505.2_protein.faa_NZ_JABWQP020000002.1_483@PF00015_full_PFAM.456.638--8||RS_GCF_900105805.1_protein.faa_NZ_LT629788.1_399@PF00015_full_PFAM.443.636--23:scovhsp_avg=72.76451612903223:scovhsp_max=91.2:scovhsp_min=50.0:scovhsp_std=14.830521420078185:scovhsp_sum=2255.6999999999994:send_avg=145.70967741935485:send_max=176.0:send_min=100.0:send_std=26.50055791662645:send_sum=4517.0:sstart_avg=8.03225806451613:sstart_max=39.0:sstart_min=1.0:sstart_std=12.77884676843661:sstart_sum=249.0])0:1.8e-08[&&NHX:Sample_counter=rhizpot1--26||rhizpot3--2||rhiztom1--4||rhiztom3--5:Type_counter=GTDB--3||capture--37:besthit_avg=97.90937499999998:besthit_max=100.0:besthit_min=84.0:besthit_std=4.372816275287514:besthit_sum=3133.0999999999995:bitscore_avg=216.21875:bitscore_max=281.0:bitscore_min=148.0:bitscore_std=46.44506597288679:bitscore_sum=6919.0:capture_class_counter=c__Bacilli--2||c__Gammaproteobacteria--35:capture_domain_counter=d__Bacteria--37:capture_family_counter=f__Burkholderiaceae--1||f__Paenibacillaceae--2||f__Pseudomonadaceae--34:capture_genus_counter=g__Caballeronia--1||g__Cohnella--1||g__Pseudomonas_E--34||g__Saccharibacillus--1:capture_order_counter=o__Burkholderiales--1||o__Paenibacillales--2||o__Pseudomonadales--34:capture_phylum_counter=p__Firmicutes--2||p__Proteobacteria--35:capture_species_counter=s__Caballeronia pedi--1||s__Cohnella laeviribosi--1||s__Pseudomonas_E atacamensis--7||s__Pseudomonas_E fluorescens_AO--1||s__Pseudomonas_E koreensis_C--7||s__Pseudomonas_E moraviensis_A--17||s__Pseudomonas_E sp002836515--1||s__Pseudomonas_E sp900582625--1||s__Saccharibacillus sp002205895--1:evalue_avg=3.908249643313686e-48:evalue_max=1.22e-46:evalue_min=2.91e-97:evalue_std=2.1555577692988502e-47:evalue_sum=1.2506398858603795e-46:gapopen_avg=0.28125:gapopen_max=2.0:gapopen_min=0.0:gapopen_std=0.5226714875243987:gapopen_sum=9.0:gtdb_class_counter=c__Gammaproteobacteria--3:gtdb_domain_counter=d__Bacteria--3:gtdb_family_counter=f__Pseudomonadaceae--3:gtdb_genus_counter=g__Pseudomonas_E--3:gtdb_order_counter=o__Pseudomonadales--3:gtdb_phylum_counter=p__Proteobacteria--3:gtdb_species_counter=s__Pseudomonas_E moraviensis_A--1||s__Pseudomonas_E sp002836515--1||s__Pseudomonas_E sp003523465--1:heptad_counter=MCP-40H--40:lbd_counter=UNKNOWN--2:lca_tree=g__Pseudomonas_E:length_avg=137.75:length_max=177.0:length_min=91.0:length_std=29.92571447930315:length_sum=4408.0:mismatch_avg=2.6875:mismatch_max=21.0:mismatch_min=0.0:mismatch_std=6.114169159920997:mismatch_sum=86.0:name=N425074:qcovhsp_avg=97.83125:qcovhsp_max=100.0:qcovhsp_min=96.2:qcovhsp_std=1.2142799539033868:qcovhsp_sum=3130.6:qend_avg=140.5625:qend_max=181.0:qend_min=91.0:qend_std=30.869065317051422:qend_sum=4498.0:qstart_avg=4.0:qstart_max=5.0:qstart_min=1.0:qstart_std=1.684847078348464:qstart_sum=128.0:ref_name_counter=RS_GCF_014268505.2_protein.faa_NZ_JABWQP020000002.1_483@PF00015_full_PFAM.456.638--9||RS_GCF_900105805.1_protein.faa_NZ_LT629788.1_399@PF00015_full_PFAM.443.636--23:scovhsp_avg=72.309375:scovhsp_max=91.2:scovhsp_min=50.0:scovhsp_std=14.814799909920072:scovhsp_sum=2313.9:send_avg=145.0625:send_max=176.0:send_min=100.0:send_std=26.325429261579984:send_sum=4642.0:sstart_avg=8.40625:sstart_max=39.0:sstart_min=1.0:sstart_std=12.747825557780939:sstart_sum=269.0],a665d524-d65a-40f5-938e-233f73f5bdf3_2@MCPsignal.500.653:5e-09[&&NHX:Sample=rhizpot1:Type=capture:besthit=100.0:bitscore=240.0:capture_class=c__Gammaproteobacteria:capture_domain=d__Bacteria:capture_family=f__Pseudomonadaceae:capture_genus=g__Pseudomonas_E:capture_order=o__Pseudomonadales:capture_phylum=p__Proteobacteria:capture_species=s__Pseudomonas_E moraviensis_A:evalue=1.36e-81:gapopen=0.0:heptad=MCP-40H:length=149.0:mismatch=0.0:qcovhsp=97.4:qend=153.0:qstart=5.0:ref_name=RS_GCF_900105805.1_protein.faa_NZ_LT629788.1_399@PF00015_full_PFAM.443.636:scovhsp=77.2:send=149.0:sstart=1.0])0.458:1.8e-08[&&NHX:Sample_counter=rhizpot1--27||rhizpot3--2||rhiztom1--4||rhiztom3--5:Type_counter=GTDB--3||capture--38:besthit_avg=97.97272727272727:besthit_max=100.0:besthit_min=84.0:besthit_std=4.319307867534505:besthit_sum=3233.1:bitscore_avg=216.93939393939394:bitscore_max=281.0:bitscore_min=148.0:bitscore_std=45.900666793862726:bitscore_sum=7159.0:capture_class_counter=c__Bacilli--2||c__Gammaproteobacteria--36:capture_domain_counter=d__Bacteria--38:capture_family_counter=f__Burkholderiaceae--1||f__Paenibacillaceae--2||f__Pseudomonadaceae--35:capture_genus_counter=g__Caballeronia--1||g__Cohnella--1||g__Pseudomonas_E--35||g__Saccharibacillus--1:capture_order_counter=o__Burkholderiales--1||o__Paenibacillales--2||o__Pseudomonadales--35:capture_phylum_counter=p__Firmicutes--2||p__Proteobacteria--36:capture_species_counter=s__Caballeronia pedi--1||s__Cohnella laeviribosi--1||s__Pseudomonas_E atacamensis--7||s__Pseudomonas_E fluorescens_AO--1||s__Pseudomonas_E koreensis_C--7||s__Pseudomonas_E moraviensis_A--18||s__Pseudomonas_E sp002836515--1||s__Pseudomonas_E sp900582625--1||s__Saccharibacillus sp002205895--1:evalue_avg=3.789817835940544e-48:evalue_max=1.22e-46:evalue_min=2.91e-97:evalue_std=2.1227004008925388e-47:evalue_sum=1.2506398858603795e-46:gapopen_avg=0.2727272727272727:gapopen_max=2.0:gapopen_min=0.0:gapopen_std=0.5167644091319124:gapopen_sum=9.0:gtdb_class_counter=c__Gammaproteobacteria--3:gtdb_domain_counter=d__Bacteria--3:gtdb_family_counter=f__Pseudomonadaceae--3:gtdb_genus_counter=g__Pseudomonas_E--3:gtdb_order_counter=o__Pseudomonadales--3:gtdb_phylum_counter=p__Proteobacteria--3:gtdb_species_counter=s__Pseudomonas_E moraviensis_A--1||s__Pseudomonas_E sp002836515--1||s__Pseudomonas_E sp003523465--1:heptad_counter=MCP-40H--41:lbd_counter=UNKNOWN--2:lca_tree=g__Pseudomonas_E:length_avg=138.0909090909091:length_max=177.0:length_min=91.0:length_std=29.519446594960538:length_sum=4557.0:mismatch_avg=2.606060606060606:mismatch_max=21.0:mismatch_min=0.0:mismatch_std=6.036034469849565:mismatch_sum=86.0:name=N425076:qcovhsp_avg=97.81818181818181:qcovhsp_max=100.0:qcovhsp_min=96.2:qcovhsp_std=1.1975116245402753:qcovhsp_sum=3228.0:qend_avg=140.93939393939394:qend_max=181.0:qend_min=91.0:qend_std=30.45995259551814:qend_sum=4651.0:qstart_avg=4.03030303030303:qstart_max=5.0:qstart_min=1.0:qstart_std=1.6674240703261514:qstart_sum=133.0:ref_name_counter=RS_GCF_014268505.2_protein.faa_NZ_JABWQP020000002.1_483@PF00015_full_PFAM.456.638--9||RS_GCF_900105805.1_protein.faa_NZ_LT629788.1_399@PF00015_full_PFAM.443.636--24:scovhsp_avg=72.45757575757575:scovhsp_max=91.2:scovhsp_min=50.0:scovhsp_std=14.606313495861778:scovhsp_sum=2391.1:send_avg=145.1818181818182:send_max=176.0:send_min=100.0:send_std=25.919894079469326:send_sum=4791.0:sstart_avg=8.181818181818182:sstart_max=39.0:sstart_min=1.0:sstart_std=12.613124477737825:sstart_sum=270.0])0:1.8e-08[&&NHX:Sample_counter=rhizpot1--28||rhizpot3--2||rhiztom1--4||rhiztom3--5:Type_counter=GTDB--3||capture--39:besthit_avg=98.03235294117647:besthit_max=100.0:besthit_min=84.0:besthit_std=4.26754635260799:besthit_sum=3333.1:bitscore_avg=218.8235294117647:bitscore_max=281.0:bitscore_min=148.0:bitscore_std=46.515862780304076:bitscore_sum=7440.0:capture_class_counter=c__Bacilli--2||c__Gammaproteobacteria--37:capture_domain_counter=d__Bacteria--39:capture_family_counter=f__Burkholderiaceae--1||f__Paenibacillaceae--2||f__Pseudomonadaceae--36:capture_genus_counter=g__Caballeronia--1||g__Cohnella--1||g__Pseudomonas_E--36||g__Saccharibacillus--1:capture_order_counter=o__Burkholderiales--1||o__Paenibacillales--2||o__Pseudomonadales--36:capture_phylum_counter=p__Firmicutes--2||p__Proteobacteria--37:capture_species_counter=s__Caballeronia pedi--1||s__Cohnella laeviribosi--1||s__Pseudomonas_E atacamensis--8||s__Pseudomonas_E fluorescens_AO--1||s__Pseudomonas_E koreensis_C--7||s__Pseudomonas_E moraviensis_A--18||s__Pseudomonas_E sp002836515--1||s__Pseudomonas_E sp900582625--1||s__Saccharibacillus sp002205895--1:evalue_avg=3.678352605471705e-48:evalue_max=1.22e-46:evalue_min=2.79e-97:evalue_std=2.091301078316167e-47:evalue_sum=1.2506398858603797e-46:gapopen_avg=0.2647058823529412:gapopen_max=2.0:gapopen_min=0.0:gapopen_std=0.511019392943506:gapopen_sum=9.0:gtdb_class_counter=c__Gammaproteobacteria--3:gtdb_domain_counter=d__Bacteria--3:gtdb_family_counter=f__Pseudomonadaceae--3:gtdb_genus_counter=g__Pseudomonas_E--3:gtdb_order_counter=o__Pseudomonadales--3:gtdb_phylum_counter=p__Proteobacteria--3:gtdb_species_counter=s__Pseudomonas_E moraviensis_A--1||s__Pseudomonas_E sp002836515--1||s__Pseudomonas_E sp003523465--1:heptad_counter=MCP-40H--42:lbd_counter=UNKNOWN--2:lca_tree=g__Pseudomonas_E:length_avg=139.2058823529412:length_max=177.0:length_min=91.0:length_std=29.78689910495502:length_sum=4733.0:mismatch_avg=2.5294117647058822:mismatch_max=21.0:mismatch_min=0.0:mismatch_std=5.9606553133616:mismatch_sum=86.0:name=N425077:qcovhsp_avg=97.83235294117648:qcovhsp_max=100.0:qcovhsp_min=96.2:qcovhsp_std=1.1821194597468978:qcovhsp_sum=3326.3:qend_avg=142.05882352941177:qend_max=181.0:qend_min=91.0:qend_std=30.696896671172507:qend_sum=4830.0:qstart_avg=4.029411764705882:qstart_max=5.0:qstart_min=1.0:qstart_std=1.6419739435729632:qstart_sum=137.0:ref_name_counter=RS_GCF_014268505.2_protein.faa_NZ_JABWQP020000002.1_483@PF00015_full_PFAM.456.638--9||RS_GCF_900105805.1_protein.faa_NZ_LT629788.1_399@PF00015_full_PFAM.443.636--25:scovhsp_avg=73.00882352941176:scovhsp_max=91.2:scovhsp_min=50.0:scovhsp_std=14.738084404267347:scovhsp_sum=2482.2999999999997:send_avg=146.08823529411765:send_max=176.0:send_min=100.0:send_std=26.065613766682493:send_sum=4967.0:sstart_avg=7.970588235294118:sstart_max=39.0:sstart_min=1.0:sstart_std=12.481465760169423:sstart_sum=271.0])0:1.8e-08[&&NHX:Sample_counter=rhizpot1--32||rhizpot3--2||rhiztom1--4||rhiztom3--5:Type_counter=GTDB--3||capture--43:besthit_avg=98.22368421052632:besthit_max=100.0:besthit_min=84.0:besthit_std=4.070622119298516:besthit_sum=3732.5:bitscore_avg=218.18421052631578:bitscore_max=281.0:bitscore_min=148.0:bitscore_std=45.77374159526569:bitscore_sum=8291.0:capture_class_counter=c__Bacilli--2||c__Gammaproteobacteria--41:capture_domain_counter=d__Bacteria--43:capture_family_counter=f__Burkholderiaceae--1||f__Paenibacillaceae--2||f__Pseudomonadaceae--39||f__Vibrionaceae--1:capture_genus_counter=g__Caballeronia--1||g__Cohnella--1||g__Pseudomonas_E--39||g__Saccharibacillus--1||g__Vibrio--1:capture_order_counter=o__Burkholderiales--1||o__Enterobacterales--1||o__Paenibacillales--2||o__Pseudomonadales--39:capture_phylum_counter=p__Firmicutes--2||p__Proteobacteria--41:capture_species_counter=s__Caballeronia pedi--1||s__Cohnella laeviribosi--1||s__Pseudomonas_E atacamensis--9||s__Pseudomonas_E fluorescens_AO--1||s__Pseudomonas_E koreensis_C--8||s__Pseudomonas_E moraviensis_A--19||s__Pseudomonas_E sp002836515--1||s__Pseudomonas_E sp900582625--1||s__Saccharibacillus sp002205895--1||s__Vibrio sp013369335--1:evalue_avg=3.291163857527319e-48:evalue_max=1.22e-46:evalue_min=2.79e-97:evalue_std=1.9783357219576178e-47:evalue_sum=1.2506422658603812e-46:gapopen_avg=0.23684210526315788:gapopen_max=2.0:gapopen_min=0.0:gapopen_std=0.48957844670341555:gapopen_sum=9.0:gtdb_class_counter=c__Gammaproteobacteria--3:gtdb_domain_counter=d__Bacteria--3:gtdb_family_counter=f__Pseudomonadaceae--3:gtdb_genus_counter=g__Pseudomonas_E--3:gtdb_order_counter=o__Pseudomonadales--3:gtdb_phylum_counter=p__Proteobacteria--3:gtdb_species_counter=s__Pseudomonas_E moraviensis_A--1||s__Pseudomonas_E sp002836515--1||s__Pseudomonas_E sp003523465--1:heptad_counter=MCP-40H--46:lbd_counter=UNKNOWN--2:lca_tree=g__Pseudomonas_E:length_avg=138.55263157894737:length_max=177.0:length_min=91.0:length_std=29.252578882313998:length_sum=5265.0:mismatch_avg=2.289473684210526:mismatch_max=21.0:mismatch_min=0.0:mismatch_std=5.675494476549407:mismatch_sum=87.0:name=N425078:qcovhsp_avg=97.8078947368421:qcovhsp_max=100.0:qcovhsp_min=95.7:qcovhsp_std=1.286600712740982:qcovhsp_sum=3716.7:qend_avg=141.3421052631579:qend_max=181.0:qend_min=91.0:qend_std=30.235361716883467:qend_sum=5371.0:qstart_avg=3.9473684210526314:qstart_max=5.0:qstart_min=1.0:qstart_std=1.6756986186654925:qstart_sum=150.0:ref_name_counter=RS_GCF_014268505.2_protein.faa_NZ_JABWQP020000002.1_483@PF00015_full_PFAM.456.638--11||RS_GCF_900105805.1_protein.faa_NZ_LT629788.1_399@PF00015_full_PFAM.443.636--27:scovhsp_avg=72.75526315789473:scovhsp_max=91.2:scovhsp_min=50.0:scovhsp_std=14.37303589154661:scovhsp_sum=2764.7:send_avg=147.5:send_max=176.0:send_min=100.0:send_std=24.99378301076468:send_sum=5605.0:sstart_avg=10.026315789473685:sstart_max=62.0:sstart_min=1.0:sstart_std=15.975465720243117:sstart_sum=381.0],(5b8aa22d-1a0f-4a99-9f4e-fbc797d03e43_3@MCPsignal.201.382:0.0118603[&&NHX:Sample=rhizpot3:Type=capture:besthit=97.7:bitscore=273.0:capture_class=c__Gammaproteobacteria:capture_domain=d__Bacteria:capture_family=f__Pseudomonadaceae:capture_genus=g__Pseudomonas_E:capture_order=o__Pseudomonadales:capture_phylum=p__Proteobacteria:capture_species=s__Pseudomonas_E koreensis_C:evalue=2.37e-94:gapopen=1.0:heptad=MCP-40H:length=177.0:mismatch=3.0:qcovhsp=97.8:qend=181.0:qstart=5.0:ref_name=RS_GCF_900105805.1_protein.faa_NZ_LT629788.1_399@PF00015_full_PFAM.443.636:scovhsp=91.2:send=176.0:sstart=1.0],acd38906-6374-4788-aa9e-e2ce1ae5a17e_4@MCPsignal.393.518:0.00658709[&&NHX:Sample=rhizpot3:Type=capture:besthit=99.2:bitscore=197.0:capture_class=c__Gammaproteobacteria:capture_domain=d__Bacteria:capture_family=f__Pseudomonadaceae:capture_genus=g__Pseudomonas_E:capture_order=o__Pseudomonadales:capture_phylum=p__Proteobacteria:capture_species=s__Pseudomonas_E koreensis_C:evalue=3.42e-65:gapopen=0.0:heptad=MCP-40H:length=125.0:mismatch=1.0:qcovhsp=100.0:qend=125.0:qstart=1.0:ref_name=RS_GCF_014268505.2_protein.faa_NZ_JABWQP020000002.1_483@PF00015_full_PFAM.456.638:scovhsp=68.7:send=163.0:sstart=39.0])0:1.8e-08[&&NHX:Sample_counter=rhizpot3--2:Type_counter=capture--2:besthit_avg=98.45:besthit_max=99.2:besthit_min=97.7:besthit_std=1.0606601717798212:besthit_sum=196.9:bitscore_avg=235.0:bitscore_max=273.0:bitscore_min=197.0:bitscore_std=53.74011537017761:bitscore_sum=470.0:capture_class_counter=c__Gammaproteobacteria--2:capture_domain_counter=d__Bacteria--2:capture_family_counter=f__Pseudomonadaceae--2:capture_genus_counter=g__Pseudomonas_E--2:capture_order_counter=o__Pseudomonadales--2:capture_phylum_counter=p__Proteobacteria--2:capture_species_counter=s__Pseudomonas_E koreensis_C--2:evalue_avg=1.71e-65:evalue_max=3.42e-65:evalue_min=2.37e-94:evalue_std=2.4183051916579923e-65:evalue_sum=3.42e-65:gapopen_avg=0.5:gapopen_max=1.0:gapopen_min=0.0:gapopen_std=0.7071067811865476:gapopen_sum=1.0:gtdb_class_counter=:gtdb_domain_counter=:gtdb_family_counter=:gtdb_genus_counter=:gtdb_order_counter=:gtdb_phylum_counter=:gtdb_species_counter=:heptad_counter=MCP-40H--2:lbd_counter=:length_avg=151.0:length_max=177.0:length_min=125.0:length_std=36.76955262170047:length_sum=302.0:mismatch_avg=2.0:mismatch_max=3.0:mismatch_min=1.0:mismatch_std=1.4142135623730951:mismatch_sum=4.0:name=N425081:qcovhsp_avg=98.9:qcovhsp_max=100.0:qcovhsp_min=97.8:qcovhsp_std=1.5556349186104066:qcovhsp_sum=197.8:qend_avg=153.0:qend_max=181.0:qend_min=125.0:qend_std=39.59797974644666:qend_sum=306.0:qstart_avg=3.0:qstart_max=5.0:qstart_min=1.0:qstart_std=2.8284271247461903:qstart_sum=6.0:ref_name_counter=RS_GCF_014268505.2_protein.faa_NZ_JABWQP020000002.1_483@PF00015_full_PFAM.456.638--1||RS_GCF_900105805.1_protein.faa_NZ_LT629788.1_399@PF00015_full_PFAM.443.636--1:scovhsp_avg=79.95:scovhsp_max=91.2:scovhsp_min=68.7:scovhsp_std=15.90990257669732:scovhsp_sum=159.9:send_avg=169.5:send_max=176.0:send_min=163.0:send_std=9.192388155425117:send_sum=339.0:sstart_avg=20.0:sstart_max=39.0:sstart_min=1.0:sstart_std=26.870057685088806:sstart_sum=40.0])0.03:1.8e-08[&&NHX:Sample_counter=rhizpot1--32||rhizpot3--4||rhiztom1--4||rhiztom3--5:Type_counter=GTDB--3||capture--45:besthit_avg=98.235:besthit_max=100.0:besthit_min=84.0:besthit_std=3.968824020105214:besthit_sum=3929.4:bitscore_avg=219.025:bitscore_max=281.0:bitscore_min=148.0:bitscore_std=45.55891508354588:bitscore_sum=8761.0:capture_class_counter=c__Bacilli--2||c__Gammaproteobacteria--43:capture_domain_counter=d__Bacteria--45:capture_family_counter=f__Burkholderiaceae--1||f__Paenibacillaceae--2||f__Pseudomonadaceae--41||f__Vibrionaceae--1:capture_genus_counter=g__Caballeronia--1||g__Cohnella--1||g__Pseudomonas_E--41||g__Saccharibacillus--1||g__Vibrio--1:capture_order_counter=o__Burkholderiales--1||o__Enterobacterales--1||o__Paenibacillales--2||o__Pseudomonadales--41:capture_phylum_counter=p__Firmicutes--2||p__Proteobacteria--43:capture_species_counter=s__Caballeronia pedi--1||s__Cohnella laeviribosi--1||s__Pseudomonas_E atacamensis--9||s__Pseudomonas_E fluorescens_AO--1||s__Pseudomonas_E koreensis_C--10||s__Pseudomonas_E moraviensis_A--19||s__Pseudomonas_E sp002836515--1||s__Pseudomonas_E sp900582625--1||s__Saccharibacillus sp002205895--1||s__Vibrio sp013369335--1:evalue_avg=3.126605664650953e-48:evalue_max=1.22e-46:evalue_min=2.79e-97:evalue_std=1.9283103796862724e-47:evalue_sum=1.2506422658603812e-46:gapopen_avg=0.25:gapopen_max=2.0:gapopen_min=0.0:gapopen_std=0.49354811679282456:gapopen_sum=10.0:gtdb_class_counter=c__Gammaproteobacteria--3:gtdb_domain_counter=d__Bacteria--3:gtdb_family_counter=f__Pseudomonadaceae--3:gtdb_genus_counter=g__Pseudomonas_E--3:gtdb_order_counter=o__Pseudomonadales--3:gtdb_phylum_counter=p__Proteobacteria--3:gtdb_species_counter=s__Pseudomonas_E moraviensis_A--1||s__Pseudomonas_E sp002836515--1||s__Pseudomonas_E sp003523465--1:heptad_counter=MCP-40H--48:lbd_counter=UNKNOWN--2:lca_tree=g__Pseudomonas_E:length_avg=139.175:length_max=177.0:length_min=91.0:length_std=29.224057090358155:length_sum=5567.0:mismatch_avg=2.275:mismatch_max=21.0:mismatch_min=0.0:mismatch_std=5.533059152922873:mismatch_sum=91.0:name=N425082:qcovhsp_avg=97.8625:qcovhsp_max=100.0:qcovhsp_min=95.7:qcovhsp_std=1.3002341998113156:qcovhsp_sum=3914.5:qend_avg=141.925:qend_max=181.0:qend_min=91.0:qend_std=30.234457757622113:qend_sum=5677.0:qstart_avg=3.9:qstart_max=5.0:qstart_min=1.0:qstart_std=1.7066987176477615:qstart_sum=156.0:ref_name_counter=RS_GCF_014268505.2_protein.faa_NZ_JABWQP020000002.1_483@PF00015_full_PFAM.456.638--12||RS_GCF_900105805.1_protein.faa_NZ_LT629788.1_399@PF00015_full_PFAM.443.636--28:scovhsp_avg=73.11500000000001:scovhsp_max=91.2:scovhsp_min=50.0:scovhsp_std=14.317902546578997:scovhsp_sum=2924.6000000000004:send_avg=148.6:send_max=176.0:send_min=100.0:send_std=24.867649667791284:send_sum=5944.0:sstart_avg=10.525:sstart_max=62.0:sstart_min=1.0:sstart_std=16.293757653209973:sstart_sum=421.0],(d01c486b-bbb6-4229-b252-d64bafb871e2_1@MCPsignal.31.156:0.0134152[&&NHX:Sample=rhizpot1:Type=capture:besthit=99.2:bitscore=196.0:capture_class=c__Gammaproteobacteria:capture_domain=d__Bacteria:capture_family=f__Burkholderiaceae:capture_genus=g__Caballeronia:capture_order=o__Burkholderiales:capture_phylum=p__Proteobacteria:capture_species=s__Caballeronia pedi:evalue=4.86e-65:gapopen=0.0:heptad=MCP-40H:length=124.0:mismatch=1.0:qcovhsp=99.2:qend=125.0:qstart=2.0:ref_name=RS_GCF_014268505.2_protein.faa_NZ_JABWQP020000002.1_483@PF00015_full_PFAM.456.638:scovhsp=68.1:send=163.0:sstart=40.0],((59e94c18-291a-456e-a3a0-a8855f8c4a48_1@MCPsignal.111.255:0.00554031[&&NHX:Sample=rhizpot3:Type=capture:besthit=96.5:bitscore=224.0:capture_class=c__Gammaproteobacteria:capture_domain=d__Bacteria:capture_family=f__Pseudomonadaceae:capture_genus=g__Pseudomonas_E:capture_order=o__Pseudomonadales:capture_phylum=p__Proteobacteria:capture_species=s__Pseudomonas_E koreensis_C:evalue=1.15e-75:gapopen=0.0:heptad=MCP-40H:length=144.0:mismatch=5.0:qcovhsp=100.0:qend=144.0:qstart=1.0:ref_name=RS_GCF_014268505.2_protein.faa_NZ_JABWQP020000002.1_483@PF00015_full_PFAM.456.638:scovhsp=79.1:send=163.0:sstart=20.0],d3821013-40ef-41d0-b58a-6eda41be92ae_5@MCPsignal.90.242:0.13464[&&NHX:Sample=rhiztom3:Type=capture:capture_class=c__Gammaproteobacteria:capture_domain=d__Bacteria:capture_family=f__Pseudomonadaceae:capture_genus=g__Pseudomonas_E:capture_order=o__Pseudomonadales:capture_phylum=p__Proteobacteria:capture_species=s__Pseudomonas_E atacamensis:heptad=MCP-40H])0.785:0.00409304[&&NHX:Sample_counter=rhizpot3--1||rhiztom3--1:Type_counter=capture--2:besthit_avg=96.5:besthit_max=96.5:besthit_min=96.5:besthit_std=0:besthit_sum=96.5:bitscore_avg=224.0:bitscore_max=224.0:bitscore_min=224.0:bitscore_std=0:bitscore_sum=224.0:capture_class_counter=c__Gammaproteobacteria--2:capture_domain_counter=d__Bacteria--2:capture_family_counter=f__Pseudomonadaceae--2:capture_genus_counter=g__Pseudomonas_E--2:capture_order_counter=o__Pseudomonadales--2:capture_phylum_counter=p__Proteobacteria--2:capture_species_counter=s__Pseudomonas_E atacamensis--1||s__Pseudomonas_E koreensis_C--1:evalue_avg=1.15e-75:evalue_max=1.15e-75:evalue_min=1.15e-75:evalue_std=0:evalue_sum=1.15e-75:gapopen_avg=0.0:gapopen_max=0.0:gapopen_min=0.0:gapopen_std=0:gapopen_sum=0.0:gtdb_class_counter=:gtdb_domain_counter=:gtdb_family_counter=:gtdb_genus_counter=:gtdb_order_counter=:gtdb_phylum_counter=:gtdb_species_counter=:heptad_counter=MCP-40H--2:lbd_counter=:length_avg=144.0:length_max=144.0:length_min=144.0:length_std=0:length_sum=144.0:mismatch_avg=5.0:mismatch_max=5.0:mismatch_min=5.0:mismatch_std=0:mismatch_sum=5.0:name=N425086:qcovhsp_avg=100.0:qcovhsp_max=100.0:qcovhsp_min=100.0:qcovhsp_std=0:qcovhsp_sum=100.0:qend_avg=144.0:qend_max=144.0:qend_min=144.0:qend_std=0:qend_sum=144.0:qstart_avg=1.0:qstart_max=1.0:qstart_min=1.0:qstart_std=0:qstart_sum=1.0:ref_name_counter=RS_GCF_014268505.2_protein.faa_NZ_JABWQP020000002.1_483@PF00015_full_PFAM.456.638--1:scovhsp_avg=79.1:scovhsp_max=79.1:scovhsp_min=79.1:scovhsp_std=0:scovhsp_sum=79.1:send_avg=163.0:send_max=163.0:send_min=163.0:send_std=0:send_sum=163.0:sstart_avg=20.0:sstart_max=20.0:sstart_min=20.0:sstart_std=0:sstart_sum=20.0],(daa2b105-6f4a-524d-984d-0587947b0d98_6@MCPsignal.22.142:0.0135355[&&NHX:Sample=rhizpot1:Type=capture:besthit=99.2:bitscore=187.0:capture_class=c__Gammaproteobacteria:capture_domain=d__Bacteria:capture_family=f__Burkholderiaceae:capture_genus=g__CAIZPE01:capture_order=o__Burkholderiales:capture_phylum=p__Proteobacteria:capture_species=s__CAIZPE01 sp016710525:evalue=1.25e-61:gapopen=0.0:heptad=MCP-40H:length=119.0:mismatch=1.0:qcovhsp=99.2:qend=120.0:qstart=2.0:ref_name=RS_GCF_014268505.2_protein.faa_NZ_JABWQP020000002.1_483@PF00015_full_PFAM.456.638:scovhsp=65.4:send=163.0:sstart=45.0],(7e3ed4f0-6e45-4c70-b8ac-20e43ed0cd30_4@MCPsignal.22.113:0.00715385[&&NHX:Sample=rhizpot1:Type=capture:besthit=98.9:bitscore=140.0:capture_class=c__Gammaproteobacteria:capture_domain=d__Bacteria:capture_family=f__Burkholderiaceae:capture_genus=g__Caballeronia:capture_order=o__Burkholderiales:capture_phylum=p__Proteobacteria:capture_species=s__Caballeronia pedi:evalue=1.88e-43:gapopen=0.0:heptad=MCP-40H:length=91.0:mismatch=1.0:qcovhsp=100.0:qend=91.0:qstart=1.0:ref_name=RS_GCF_014268505.2_protein.faa_NZ_JABWQP020000002.1_483@PF00015_full_PFAM.456.638:scovhsp=50.0:send=163.0:sstart=73.0],((ea9af6d7-a393-4e85-aeab-8290c7d11272_1@MCPsignal.252.367:0.00252605[&&NHX:Sample=rhizpot1:Type=capture:besthit=100.0:bitscore=182.0:capture_class=c__Gammaproteobacteria:capture_domain=d__Bacteria:capture_family=f__Pseudomonadaceae:capture_genus=g__Pseudomonas_E:capture_order=o__Pseudomonadales:capture_phylum=p__Proteobacteria:capture_species=s__Pseudomonas_E moraviensis_A:evalue=2.76e-59:gapopen=0.0:heptad=MCP-40H:length=113.0:mismatch=0.0:qcovhsp=98.3:qend=115.0:qstart=3.0:ref_name=RS_GCF_900105805.1_protein.faa_NZ_LT629788.1_399@PF00015_full_PFAM.443.636:scovhsp=58.5:send=120.0:sstart=8.0],5620589f-b43d-4b9f-ac37-efbaaf70fded_3@MCPsignal.67.216:5e-09[&&NHX:Sample=rhizpot1:Type=capture:besthit=99.3:bitscore=236.0:capture_class=c__Gammaproteobacteria:capture_domain=d__Bacteria:capture_family=f__Pseudomonadaceae:capture_genus=g__Pseudomonas_E:capture_order=o__Pseudomonadales:capture_phylum=p__Proteobacteria:capture_species=s__Pseudomonas_E moraviensis_A:evalue=3.81e-80:gapopen=0.0:heptad=MCP-40H:length=149.0:mismatch=1.0:qcovhsp=100.0:qend=149.0:qstart=1.0:ref_name=RS_GCF_014268505.2_protein.faa_NZ_JABWQP020000002.1_483@PF00015_full_PFAM.456.638:scovhsp=81.9:send=164.0:sstart=16.0])0.723:0.0110891[&&NHX:Sample_counter=rhizpot1--2:Type_counter=capture--2:besthit_avg=99.65:besthit_max=100.0:besthit_min=99.3:besthit_std=0.4949747468305853:besthit_sum=199.3:bitscore_avg=209.0:bitscore_max=236.0:bitscore_min=182.0:bitscore_std=38.18376618407357:bitscore_sum=418.0:capture_class_counter=c__Gammaproteobacteria--2:capture_domain_counter=d__Bacteria--2:capture_family_counter=f__Pseudomonadaceae--2:capture_genus_counter=g__Pseudomonas_E--2:capture_order_counter=o__Pseudomonadales--2:capture_phylum_counter=p__Proteobacteria--2:capture_species_counter=s__Pseudomonas_E moraviensis_A--2:evalue_avg=1.38e-59:evalue_max=2.76e-59:evalue_min=3.81e-80:evalue_std=1.951614716074871e-59:evalue_sum=2.76e-59:gapopen_avg=0.0:gapopen_max=0.0:gapopen_min=0.0:gapopen_std=0.0:gapopen_sum=0.0:gtdb_class_counter=:gtdb_domain_counter=:gtdb_family_counter=:gtdb_genus_counter=:gtdb_order_counter=:gtdb_phylum_counter=:gtdb_species_counter=:heptad_counter=MCP-40H--2:lbd_counter=:length_avg=131.0:length_max=149.0:length_min=113.0:length_std=25.45584412271571:length_sum=262.0:mismatch_avg=0.5:mismatch_max=1.0:mismatch_min=0.0:mismatch_std=0.7071067811865476:mismatch_sum=1.0:name=N425091:qcovhsp_avg=99.15:qcovhsp_max=100.0:qcovhsp_min=98.3:qcovhsp_std=1.2020815280171329:qcovhsp_sum=198.3:qend_avg=132.0:qend_max=149.0:qend_min=115.0:qend_std=24.041630560342615:qend_sum=264.0:qstart_avg=2.0:qstart_max=3.0:qstart_min=1.0:qstart_std=1.4142135623730951:qstart_sum=4.0:ref_name_counter=RS_GCF_014268505.2_protein.faa_NZ_JABWQP020000002.1_483@PF00015_full_PFAM.456.638--1||RS_GCF_900105805.1_protein.faa_NZ_LT629788.1_399@PF00015_full_PFAM.443.636--1:scovhsp_avg=70.2:scovhsp_max=81.9:scovhsp_min=58.5:scovhsp_std=16.546298679765215:scovhsp_sum=140.4:send_avg=142.0:send_max=164.0:send_min=120.0:send_std=31.11269837220809:send_sum=284.0:sstart_avg=12.0:sstart_max=16.0:sstart_min=8.0:sstart_std=5.656854249492381:sstart_sum=24.0],64067b10-5425-4915-9507-adf02998e3b9_2@MCPsignal.136.316:0.00392009[&&NHX:Sample=rhizpot3:Type=capture:besthit=99.4:bitscore=279.0:capture_class=c__Gammaproteobacteria:capture_domain=d__Bacteria:capture_family=f__Pseudomonadaceae:capture_genus=g__Pseudomonas_E:capture_order=o__Pseudomonadales:capture_phylum=p__Proteobacteria:capture_species=s__Pseudomonas_E koreensis_C:evalue=1.18e-96:gapopen=0.0:heptad=MCP-40H:length=176.0:mismatch=1.0:qcovhsp=97.8:qend=180.0:qstart=5.0:ref_name=RS_GCF_900105805.1_protein.faa_NZ_LT629788.1_399@PF00015_full_PFAM.443.636:scovhsp=91.2:send=176.0:sstart=1.0])0:5e-09[&&NHX:Sample_counter=rhizpot1--2||rhizpot3--1:Type_counter=capture--3:besthit_avg=99.56666666666668:besthit_max=100.0:besthit_min=99.3:besthit_std=0.378593889720018:besthit_sum=298.70000000000005:bitscore_avg=232.33333333333334:bitscore_max=279.0:bitscore_min=182.0:bitscore_std=48.60384072615386:bitscore_sum=697.0:capture_class_counter=c__Gammaproteobacteria--3:capture_domain_counter=d__Bacteria--3:capture_family_counter=f__Pseudomonadaceae--3:capture_genus_counter=g__Pseudomonas_E--3:capture_order_counter=o__Pseudomonadales--3:capture_phylum_counter=p__Proteobacteria--3:capture_species_counter=s__Pseudomonas_E koreensis_C--1||s__Pseudomonas_E moraviensis_A--2:evalue_avg=9.199999999999999e-60:evalue_max=2.76e-59:evalue_min=1.18e-96:evalue_std=1.5934867429633671e-59:evalue_sum=2.76e-59:gapopen_avg=0.0:gapopen_max=0.0:gapopen_min=0.0:gapopen_std=0.0:gapopen_sum=0.0:gtdb_class_counter=:gtdb_domain_counter=:gtdb_family_counter=:gtdb_genus_counter=:gtdb_order_counter=:gtdb_phylum_counter=:gtdb_species_counter=:heptad_counter=MCP-40H--3:lbd_counter=:length_avg=146.0:length_max=176.0:length_min=113.0:length_std=31.606961258558215:length_sum=438.0:mismatch_avg=0.6666666666666666:mismatch_max=1.0:mismatch_min=0.0:mismatch_std=0.5773502691896258:mismatch_sum=2.0:name=N425093:qcovhsp_avg=98.7:qcovhsp_max=100.0:qcovhsp_min=97.8:qcovhsp_std=1.1532562594670812:qcovhsp_sum=296.1:qend_avg=148.0:qend_max=180.0:qend_min=115.0:qend_std=32.51153641401772:qend_sum=444.0:qstart_avg=3.0:qstart_max=5.0:qstart_min=1.0:qstart_std=2.0:qstart_sum=9.0:ref_name_counter=RS_GCF_014268505.2_protein.faa_NZ_JABWQP020000002.1_483@PF00015_full_PFAM.456.638--1||RS_GCF_900105805.1_protein.faa_NZ_LT629788.1_399@PF00015_full_PFAM.443.636--2:scovhsp_avg=77.2:scovhsp_max=91.2:scovhsp_min=58.5:scovhsp_std=16.849035580709067:scovhsp_sum=231.60000000000002:send_avg=153.33333333333334:send_max=176.0:send_min=120.0:send_std=29.484459183327974:send_sum=460.0:sstart_avg=8.333333333333334:sstart_max=16.0:sstart_min=1.0:sstart_std=7.505553499465135:sstart_sum=25.0])0:5e-09[&&NHX:Sample_counter=rhizpot1--3||rhizpot3--1:Type_counter=capture--4:besthit_avg=99.4:besthit_max=100.0:besthit_min=98.9:besthit_std=0.45460605656619335:besthit_sum=397.6:bitscore_avg=209.25:bitscore_max=279.0:bitscore_min=140.0:bitscore_std=60.878978309429606:bitscore_sum=837.0:capture_class_counter=c__Gammaproteobacteria--4:capture_domain_counter=d__Bacteria--4:capture_family_counter=f__Burkholderiaceae--1||f__Pseudomonadaceae--3:capture_genus_counter=g__Caballeronia--1||g__Pseudomonas_E--3:capture_order_counter=o__Burkholderiales--1||o__Pseudomonadales--3:capture_phylum_counter=p__Proteobacteria--4:capture_species_counter=s__Caballeronia pedi--1||s__Pseudomonas_E koreensis_C--1||s__Pseudomonas_E moraviensis_A--2:evalue_avg=4.700000000000001e-44:evalue_max=1.88e-43:evalue_min=1.18e-96:evalue_std=9.4e-44:evalue_sum=1.8800000000000004e-43:gapopen_avg=0.0:gapopen_max=0.0:gapopen_min=0.0:gapopen_std=0.0:gapopen_sum=0.0:gtdb_class_counter=:gtdb_domain_counter=:gtdb_family_counter=:gtdb_genus_counter=:gtdb_order_counter=:gtdb_phylum_counter=:gtdb_species_counter=:heptad_counter=MCP-40H--4:lbd_counter=:length_avg=132.25:length_max=176.0:length_min=91.0:length_std=37.71272994626615:length_sum=529.0:mismatch_avg=0.75:mismatch_max=1.0:mismatch_min=0.0:mismatch_std=0.5:mismatch_sum=3.0:name=N425094:qcovhsp_avg=99.025:qcovhsp_max=100.0:qcovhsp_min=97.8:qcovhsp_std=1.1441882129556615:qcovhsp_sum=396.1:qend_avg=133.75:qend_max=180.0:qend_min=91.0:qend_std=38.9476143899298:qend_sum=535.0:qstart_avg=2.5:qstart_max=5.0:qstart_min=1.0:qstart_std=1.9148542155126762:qstart_sum=10.0:ref_name_counter=RS_GCF_014268505.2_protein.faa_NZ_JABWQP020000002.1_483@PF00015_full_PFAM.456.638--2||RS_GCF_900105805.1_protein.faa_NZ_LT629788.1_399@PF00015_full_PFAM.443.636--2:scovhsp_avg=70.4:scovhsp_max=91.2:scovhsp_min=50.0:scovhsp_std=19.344766734184212:scovhsp_sum=281.6:send_avg=155.75:send_max=176.0:send_min=120.0:send_std=24.55436145915154:send_sum=623.0:sstart_avg=24.5:sstart_max=73.0:sstart_min=1.0:sstart_std=32.90896534380867:sstart_sum=98.0])0:5e-09[&&NHX:Sample_counter=rhizpot1--4||rhizpot3--1:Type_counter=capture--5:besthit_avg=99.36:besthit_max=100.0:besthit_min=98.9:besthit_std=0.4037325847637253:besthit_sum=496.8:bitscore_avg=204.8:bitscore_max=279.0:bitscore_min=140.0:bitscore_std=53.65351805799877:bitscore_sum=1024.0:capture_class_counter=c__Gammaproteobacteria--5:capture_domain_counter=d__Bacteria--5:capture_family_counter=f__Burkholderiaceae--2||f__Pseudomonadaceae--3:capture_genus_counter=g__CAIZPE01--1||g__Caballeronia--1||g__Pseudomonas_E--3:capture_order_counter=o__Burkholderiales--2||o__Pseudomonadales--3:capture_phylum_counter=p__Proteobacteria--5:capture_species_counter=s__CAIZPE01 sp016710525--1||s__Caballeronia pedi--1||s__Pseudomonas_E koreensis_C--1||s__Pseudomonas_E moraviensis_A--2:evalue_avg=3.760000000000001e-44:evalue_max=1.88e-43:evalue_min=1.18e-96:evalue_std=8.407615595399209e-44:evalue_sum=1.8800000000000004e-43:gapopen_avg=0.0:gapopen_max=0.0:gapopen_min=0.0:gapopen_std=0.0:gapopen_sum=0.0:gtdb_class_counter=:gtdb_domain_counter=:gtdb_family_counter=:gtdb_genus_counter=:gtdb_order_counter=:gtdb_phylum_counter=:gtdb_species_counter=:heptad_counter=MCP-40H--5:lbd_counter=:length_avg=129.6:length_max=176.0:length_min=91.0:length_std=33.19337283253993:length_sum=648.0:mismatch_avg=0.8:mismatch_max=1.0:mismatch_min=0.0:mismatch_std=0.44721359549995804:mismatch_sum=4.0:name=N425095:qcovhsp_avg=99.06:qcovhsp_max=100.0:qcovhsp_min=97.8:qcovhsp_std=0.9939818911831357:qcovhsp_sum=495.3:qend_avg=131.0:qend_max=180.0:qend_min=91.0:qend_std=34.285565475867536:qend_sum=655.0:qstart_avg=2.4:qstart_max=5.0:qstart_min=1.0:qstart_std=1.6733200530681511:qstart_sum=12.0:ref_name_counter=RS_GCF_014268505.2_protein.faa_NZ_JABWQP020000002.1_483@PF00015_full_PFAM.456.638--3||RS_GCF_900105805.1_protein.faa_NZ_LT629788.1_399@PF00015_full_PFAM.443.636--2:scovhsp_avg=69.4:scovhsp_max=91.2:scovhsp_min=50.0:scovhsp_std=16.90162714060395:scovhsp_sum=347.0:send_avg=157.2:send_max=176.0:send_min=120.0:send_std=21.51046257057249:send_sum=786.0:sstart_avg=28.6:sstart_max=73.0:sstart_min=1.0:sstart_std=29.93826982308764:sstart_sum=143.0])0:5e-09[&&NHX:Sample_counter=rhizpot1--4||rhizpot3--2||rhiztom3--1:Type_counter=capture--7:besthit_avg=98.88333333333333:besthit_max=100.0:besthit_min=96.5:besthit_std=1.2221565638929686:besthit_sum=593.3:bitscore_avg=208.0:bitscore_max=279.0:bitscore_min=140.0:bitscore_std=48.62509640093272:bitscore_sum=1248.0:capture_class_counter=c__Gammaproteobacteria--7:capture_domain_counter=d__Bacteria--7:capture_family_counter=f__Burkholderiaceae--2||f__Pseudomonadaceae--5:capture_genus_counter=g__CAIZPE01--1||g__Caballeronia--1||g__Pseudomonas_E--5:capture_order_counter=o__Burkholderiales--2||o__Pseudomonadales--5:capture_phylum_counter=p__Proteobacteria--7:capture_species_counter=s__CAIZPE01 sp016710525--1||s__Caballeronia pedi--1||s__Pseudomonas_E atacamensis--1||s__Pseudomonas_E koreensis_C--2||s__Pseudomonas_E moraviensis_A--2:evalue_avg=3.133333333333334e-44:evalue_max=1.88e-43:evalue_min=1.18e-96:evalue_std=7.675067860720624e-44:evalue_sum=1.8800000000000004e-43:gapopen_avg=0.0:gapopen_max=0.0:gapopen_min=0.0:gapopen_std=0.0:gapopen_sum=0.0:gtdb_class_counter=:gtdb_domain_counter=:gtdb_family_counter=:gtdb_genus_counter=:gtdb_order_counter=:gtdb_phylum_counter=:gtdb_species_counter=:heptad_counter=MCP-40H--7:lbd_counter=:length_avg=132.0:length_max=176.0:length_min=91.0:length_std=30.265491900843113:length_sum=792.0:mismatch_avg=1.5:mismatch_max=5.0:mismatch_min=0.0:mismatch_std=1.760681686165901:mismatch_sum=9.0:name=N425096:qcovhsp_avg=99.21666666666665:qcovhsp_max=100.0:qcovhsp_min=97.8:qcovhsp_std=0.9683318990236092:qcovhsp_sum=595.3:qend_avg=133.16666666666666:qend_max=180.0:qend_min=91.0:qend_std=31.121803718079494:qend_sum=799.0:qstart_avg=2.1666666666666665:qstart_max=5.0:qstart_min=1.0:qstart_std=1.602081978759722:qstart_sum=13.0:ref_name_counter=RS_GCF_014268505.2_protein.faa_NZ_JABWQP020000002.1_483@PF00015_full_PFAM.456.638--4||RS_GCF_900105805.1_protein.faa_NZ_LT629788.1_399@PF00015_full_PFAM.443.636--2:scovhsp_avg=71.01666666666667:scovhsp_max=91.2:scovhsp_min=50.0:scovhsp_std=15.627337158539413:scovhsp_sum=426.1:send_avg=158.16666666666666:send_max=176.0:send_min=120.0:send_std=19.384701872008936:send_sum=949.0:sstart_avg=27.166666666666668:sstart_max=73.0:sstart_min=1.0:sstart_std=27.006789269860764:sstart_sum=163.0])0:5e-09[&&NHX:Sample_counter=rhizpot1--5||rhizpot3--2||rhiztom3--1:Type_counter=capture--8:besthit_avg=98.92857142857143:besthit_max=100.0:besthit_min=96.5:besthit_std=1.122072911645059:besthit_sum=692.5:bitscore_avg=206.28571428571428:bitscore_max=279.0:bitscore_min=140.0:bitscore_std=44.61955582370539:bitscore_sum=1444.0:capture_class_counter=c__Gammaproteobacteria--8:capture_domain_counter=d__Bacteria--8:capture_family_counter=f__Burkholderiaceae--3||f__Pseudomonadaceae--5:capture_genus_counter=g__CAIZPE01--1||g__Caballeronia--2||g__Pseudomonas_E--5:capture_order_counter=o__Burkholderiales--3||o__Pseudomonadales--5:capture_phylum_counter=p__Proteobacteria--8:capture_species_counter=s__CAIZPE01 sp016710525--1||s__Caballeronia pedi--2||s__Pseudomonas_E atacamensis--1||s__Pseudomonas_E koreensis_C--2||s__Pseudomonas_E moraviensis_A--2:evalue_avg=2.6857142857142864e-44:evalue_max=1.88e-43:evalue_min=1.18e-96:evalue_std=7.105732092573472e-44:evalue_sum=1.8800000000000004e-43:gapopen_avg=0.0:gapopen_max=0.0:gapopen_min=0.0:gapopen_std=0.0:gapopen_sum=0.0:gtdb_class_counter=:gtdb_domain_counter=:gtdb_family_counter=:gtdb_genus_counter=:gtdb_order_counter=:gtdb_phylum_counter=:gtdb_species_counter=:heptad_counter=MCP-40H--8:lbd_counter=:length_avg=130.85714285714286:length_max=176.0:length_min=91.0:length_std=27.79345589300097:length_sum=916.0:mismatch_avg=1.4285714285714286:mismatch_max=5.0:mismatch_min=0.0:mismatch_std=1.6183471874253743:mismatch_sum=10.0:name=N425097:qcovhsp_avg=99.21428571428571:qcovhsp_max=100.0:qcovhsp_min=97.8:qcovhsp_std=0.8839844859660002:qcovhsp_sum=694.5:qend_avg=132.0:qend_max=180.0:qend_min=91.0:qend_std=28.577380332470412:qend_sum=924.0:qstart_avg=2.142857142857143:qstart_max=5.0:qstart_min=1.0:qstart_std=1.4638501094227998:qstart_sum=15.0:ref_name_counter=RS_GCF_014268505.2_protein.faa_NZ_JABWQP020000002.1_483@PF00015_full_PFAM.456.638--5||RS_GCF_900105805.1_protein.faa_NZ_LT629788.1_399@PF00015_full_PFAM.443.636--2:scovhsp_avg=70.6:scovhsp_max=91.2:scovhsp_min=50.0:scovhsp_std=14.308272665373227:scovhsp_sum=494.19999999999993:send_avg=158.85714285714286:send_max=176.0:send_min=120.0:send_std=17.789777696086887:send_sum=1112.0:sstart_avg=29.0:sstart_max=73.0:sstart_min=1.0:sstart_std=25.126347393390336:sstart_sum=203.0])0:1.3e-08[&&NHX:Sample_counter=rhizpot1--37||rhizpot3--6||rhiztom1--4||rhiztom3--6:Type_counter=GTDB--3||capture--53:besthit_avg=98.33829787234042:besthit_max=100.0:besthit_min=84.0:besthit_std=3.6852557690418526:besthit_sum=4621.9:bitscore_avg=217.12765957446808:bitscore_max=281.0:bitscore_min=140.0:bitscore_std=45.17146897789269:bitscore_sum=10205.0:capture_class_counter=c__Bacilli--2||c__Gammaproteobacteria--51:capture_domain_counter=d__Bacteria--53:capture_family_counter=f__Burkholderiaceae--4||f__Paenibacillaceae--2||f__Pseudomonadaceae--46||f__Vibrionaceae--1:capture_genus_counter=g__CAIZPE01--1||g__Caballeronia--3||g__Cohnella--1||g__Pseudomonas_E--46||g__Saccharibacillus--1||g__Vibrio--1:capture_order_counter=o__Burkholderiales--4||o__Enterobacterales--1||o__Paenibacillales--2||o__Pseudomonadales--46:capture_phylum_counter=p__Firmicutes--2||p__Proteobacteria--51:capture_species_counter=s__CAIZPE01 sp016710525--1||s__Caballeronia pedi--3||s__Cohnella laeviribosi--1||s__Pseudomonas_E atacamensis--10||s__Pseudomonas_E fluorescens_AO--1||s__Pseudomonas_E koreensis_C--12||s__Pseudomonas_E moraviensis_A--21||s__Pseudomonas_E sp002836515--1||s__Pseudomonas_E sp900582625--1||s__Saccharibacillus sp002205895--1||s__Vibrio sp013369335--1:evalue_avg=4.0026609409911934e-45:evalue_max=1.88e-43:evalue_min=2.79e-97:evalue_std=2.742222759404863e-44:evalue_sum=1.8812506422658608e-43:gapopen_avg=0.2127659574468085:gapopen_max=2.0:gapopen_min=0.0:gapopen_std=0.46326676570547937:gapopen_sum=10.0:gtdb_class_counter=c__Gammaproteobacteria--3:gtdb_domain_counter=d__Bacteria--3:gtdb_family_counter=f__Pseudomonadaceae--3:gtdb_genus_counter=g__Pseudomonas_E--3:gtdb_order_counter=o__Pseudomonadales--3:gtdb_phylum_counter=p__Proteobacteria--3:gtdb_species_counter=s__Pseudomonas_E moraviensis_A--1||s__Pseudomonas_E sp002836515--1||s__Pseudomonas_E sp003523465--1:heptad_counter=MCP-40H--56:lbd_counter=UNKNOWN--2:lca_tree=g__Pseudomonas_E:length_avg=137.93617021276594:length_max=177.0:length_min=91.0:length_std=28.875598435597418:length_sum=6483.0:mismatch_avg=2.148936170212766:mismatch_max=21.0:mismatch_min=0.0:mismatch_std=5.137156730959829:mismatch_sum=101.0:name=N425098:qcovhsp_avg=98.06382978723404:qcovhsp_max=100.0:qcovhsp_min=95.7:qcovhsp_std=1.331136410857588:qcovhsp_sum=4609.0:qend_avg=140.4468085106383:qend_max=181.0:qend_min=91.0:qend_std=29.90478259746533:qend_sum=6601.0:qstart_avg=3.6382978723404253:qstart_max=5.0:qstart_min=1.0:qstart_std=1.7745242095313227:qstart_sum=171.0:ref_name_counter=RS_GCF_014268505.2_protein.faa_NZ_JABWQP020000002.1_483@PF00015_full_PFAM.456.638--17||RS_GCF_900105805.1_protein.faa_NZ_LT629788.1_399@PF00015_full_PFAM.443.636--30:scovhsp_avg=72.74042553191488:scovhsp_max=91.2:scovhsp_min=50.0:scovhsp_std=14.189044450690886:scovhsp_sum=3418.7999999999993:send_avg=150.12765957446808:send_max=176.0:send_min=100.0:send_std=24.06658970555455:send_sum=7056.0:sstart_avg=13.27659574468085:sstart_max=73.0:sstart_min=1.0:sstart_std=18.752045833500958:sstart_sum=624.0])0.713:1.8e-08[&&NHX:Sample_counter=rhizpot1--39||rhizpot2--1||rhizpot3--8||rhiztom1--4||rhiztom3--7:Type_counter=GTDB--3||capture--59:besthit_avg=98.33653846153848:besthit_max=100.0:besthit_min=84.0:besthit_std=3.5300963074211142:besthit_sum=5113.500000000001:bitscore_avg=213.98076923076923:bitscore_max=281.0:bitscore_min=140.0:bitscore_std=44.45640754655848:bitscore_sum=11127.0:capture_class_counter=c__Bacilli--2||c__Gammaproteobacteria--56||c__Syntrophorhabdia--1:capture_domain_counter=d__Bacteria--59:capture_family_counter=f__Burkholderiaceae--6||f__Paenibacillaceae--2||f__Pseudomonadaceae--48||f__Rhodanobacteraceae--1||f__Syntrophorhabdaceae--1||f__Vibrionaceae--1:capture_genus_counter=g__CAIZPE01--1||g__Caballeronia--5||g__Cohnella--1||g__Delta-02--1||g__Pseudomonas_E--48||g__Rhodanobacter--1||g__Saccharibacillus--1||g__Vibrio--1:capture_order_counter=o__Burkholderiales--6||o__Enterobacterales--1||o__Paenibacillales--2||o__Pseudomonadales--48||o__Syntrophorhabdales--1||o__Xanthomonadales--1:capture_phylum_counter=p__Desulfobacterota_G--1||p__Firmicutes--2||p__Proteobacteria--56:capture_species_counter=s__CAIZPE01 sp016710525--1||s__Caballeronia pedi--5||s__Cohnella laeviribosi--1||s__Delta-02 sp012719415--1||s__Pseudomonas_E atacamensis--10||s__Pseudomonas_E fluorescens_AO--1||s__Pseudomonas_E koreensis_C--12||s__Pseudomonas_E moraviensis_A--22||s__Pseudomonas_E sivasensis--1||s__Pseudomonas_E sp002836515--1||s__Pseudomonas_E sp900582625--1||s__Rhodanobacter sp014205795--1||s__Saccharibacillus sp002205895--1||s__Vibrio sp013369335--1:evalue_avg=3.61778970976041e-45:evalue_max=1.88e-43:evalue_min=2.79e-97:evalue_std=2.6070574641388097e-44:evalue_sum=1.881250649075413e-43:gapopen_avg=0.21153846153846154:gapopen_max=2.0:gapopen_min=0.0:gapopen_std=0.4574669584784758:gapopen_sum=11.0:gtdb_class_counter=c__Gammaproteobacteria--3:gtdb_domain_counter=d__Bacteria--3:gtdb_family_counter=f__Pseudomonadaceae--3:gtdb_genus_counter=g__Pseudomonas_E--3:gtdb_order_counter=o__Pseudomonadales--3:gtdb_phylum_counter=p__Proteobacteria--3:gtdb_species_counter=s__Pseudomonas_E moraviensis_A--1||s__Pseudomonas_E sp002836515--1||s__Pseudomonas_E sp003523465--1:heptad_counter=MCP-40H--62:lbd_counter=UNKNOWN--2:lca_tree=g__Pseudomonas_E:length_avg=135.82692307692307:length_max=177.0:length_min=91.0:length_std=28.46995055254847:length_sum=7063.0:mismatch_avg=2.0961538461538463:mismatch_max=21.0:mismatch_min=0.0:mismatch_std=4.896015248056382:mismatch_sum=109.0:name=N425099:qcovhsp_avg=98.19423076923076:qcovhsp_max=100.0:qcovhsp_min=95.7:qcovhsp_std=1.3759009114941292:qcovhsp_sum=5106.099999999999:qend_avg=138.17307692307693:qend_max=181.0:qend_min=91.0:qend_std=29.584522419966426:qend_sum=7185.0:qstart_avg=3.4615384615384617:qstart_max=5.0:qstart_min=1.0:qstart_std=1.841371382182083:qstart_sum=180.0:ref_name_counter=RS_GCF_014268505.2_protein.faa_NZ_JABWQP020000002.1_483@PF00015_full_PFAM.456.638--21||RS_GCF_900105805.1_protein.faa_NZ_LT629788.1_399@PF00015_full_PFAM.443.636--31:scovhsp_avg=71.77115384615385:scovhsp_max=91.2:scovhsp_min=50.0:scovhsp_std=13.915491952841364:scovhsp_sum=3732.1:send_avg=149.6346153846154:send_max=176.0:send_min=100.0:send_std=23.341479401132315:send_sum=7781.0:sstart_avg=14.923076923076923:sstart_max=73.0:sstart_min=1.0:sstart_std=19.517559870231842:sstart_sum=776.0])0:5e-09[&&NHX:Sample_counter=rhizpot1--57||rhizpot2--6||rhizpot3--28||rhiztom1--10||rhiztom2--2||rhiztom3--20:Type_counter=GTDB--383||capture--123:besthit_avg=97.02600000000001:besthit_max=100.0:besthit_min=58.2:besthit_std=5.245847227218224:besthit_sum=9702.6:bitscore_avg=226.93:bitscore_max=284.0:bitscore_min=108.0:bitscore_std=44.217838851839794:bitscore_sum=22693.0:capture_class_counter=c__Alphaproteobacteria--2||c__Bacilli--2||c__Desulfobacteria--1||c__Gammaproteobacteria--117||c__Syntrophorhabdia--1:capture_domain_counter=d__Bacteria--123:capture_family_counter=f__Burkholderiaceae--8||f__Desulfobacteraceae--1||f__Magnetospirillaceae--2||f__Paenibacillaceae--2||f__Pseudomonadaceae--106||f__Rhodanobacteraceae--1||f__SKWO01--1||f__Syntrophorhabdaceae--1||f__Vibrionaceae--1:capture_genus_counter=g__CAIZPE01--1||g__Caballeronia--5||g__Cohnella--1||g__Delta-02--1||g__Desulfotignum--1||g__Duganella--1||g__Paraburkholderia--1||g__Phaeospirillum--2||g__Pseudomonas_E--106||g__Rhodanobacter--1||g__SKWO01--1||g__Saccharibacillus--1||g__Vibrio--1:capture_order_counter=o__Burkholderiales--8||o__Desulfobacterales--1||o__Enterobacterales--1||o__Paenibacillales--2||o__Pseudomonadales--106||o__Rhodospirillales--2||o__SKWO01--1||o__Syntrophorhabdales--1||o__Xanthomonadales--1:capture_phylum_counter=p__Desulfobacterota--1||p__Desulfobacterota_G--1||p__Firmicutes--2||p__Proteobacteria--119:capture_species_counter=s__CAIZPE01 sp016710525--1||s__Caballeronia pedi--5||s__Cohnella laeviribosi--1||s__Delta-02 sp012719415--1||s__Desulfotignum sp011389555--1||s__Duganella sp009857445--1||s__Paraburkholderia sp900142905--1||s__Phaeospirillum sp903853455--2||s__Pseudomonas_E anatoliensis--2||s__Pseudomonas_E atacamensis--10||s__Pseudomonas_E fluorescens_AO--1||s__Pseudomonas_E fluorescens_BH--1||s__Pseudomonas_E fluorescens_BV--4||s__Pseudomonas_E frederiksbergensis_A--3||s__Pseudomonas_E kielensis--1||s__Pseudomonas_E kilonensis--2||s__Pseudomonas_E koreensis_C--12||s__Pseudomonas_E lactis--12||s__Pseudomonas_E moraviensis_A--22||s__Pseudomonas_E ovata--1||s__Pseudomonas_E paracarnis--1||s__Pseudomonas_E sivasensis--1||s__Pseudomonas_E sp000512695--2||s__Pseudomonas_E sp001320525--1||s__Pseudomonas_E sp002836515--1||s__Pseudomonas_E sp003033885--7||s__Pseudomonas_E sp003523465--2||s__Pseudomonas_E sp004011755--1||s__Pseudomonas_E sp014268655--1||s__Pseudomonas_E sp014268745--12||s__Pseudomonas_E sp900187455--2||s__Pseudomonas_E sp900581005--1||s__Pseudomonas_E sp900582625--1||s__Pseudomonas_E umsongensis--1||s__Pseudomonas_E veronii--1||s__Rhodanobacter sp014205795--1||s__SKWO01 sp007128895--1||s__Saccharibacillus sp002205895--1||s__Vibrio sp013369335--1:evalue_avg=2.140000000000188e-32:evalue_max=2.14e-30:evalue_min=1.7e-98:evalue_std=2.139999999999998e-31:evalue_sum=2.140000000000188e-30:gapopen_avg=0.21:gapopen_max=4.0:gapopen_min=0.0:gapopen_std=0.5558685986722932:gapopen_sum=21.0:gtdb_class_counter=c__Gammaproteobacteria--383:gtdb_domain_counter=d__Bacteria--383:gtdb_family_counter=f__Pseudomonadaceae--383:gtdb_genus_counter=g__Pseudomonas_E--383:gtdb_order_counter=o__Pseudomonadales--383:gtdb_phylum_counter=p__Proteobacteria--383:gtdb_species_counter=s__Pseudomonas_E abietaniphila--1||s__Pseudomonas_E agarici--1||s__Pseudomonas_E allokribbensis--1||s__Pseudomonas_E anatoliensis--1||s__Pseudomonas_E antarctica--1||s__Pseudomonas_E antarctica_A--1||s__Pseudomonas_E arsenicoxydans--1||s__Pseudomonas_E arsenicoxydans_A--1||s__Pseudomonas_E asplenii--1||s__Pseudomonas_E asplenii_A--1||s__Pseudomonas_E asturiensis--1||s__Pseudomonas_E azotoformans--1||s__Pseudomonas_E azotoformans_A--1||s__Pseudomonas_E azotoformans_B--1||s__Pseudomonas_E baetica--1||s__Pseudomonas_E batumici--2||s__Pseudomonas_E bijieensis--1||s__Pseudomonas_E bohemica--1||s__Pseudomonas_E brassicacearum--1||s__Pseudomonas_E brassicacearum_A--1||s__Pseudomonas_E brassicacearum_D--1||s__Pseudomonas_E brassicacearum_E--1||s__Pseudomonas_E brenneri--1||s__Pseudomonas_E canadensis--3||s__Pseudomonas_E capsici--1||s__Pseudomonas_E caspiana--1||s__Pseudomonas_E cedrina--1||s__Pseudomonas_E chlororaphis--1||s__Pseudomonas_E chlororaphis_D--1||s__Pseudomonas_E chlororaphis_E--1||s__Pseudomonas_E chlororaphis_F--1||s__Pseudomonas_E chlororaphis_G--1||s__Pseudomonas_E cichorii--1||s__Pseudomonas_E cichorii_C--1||s__Pseudomonas_E cichorii_D--1||s__Pseudomonas_E corrugata--1||s__Pseudomonas_E costantinii--1||s__Pseudomonas_E cremoris--1||s__Pseudomonas_E crudilactis--1||s__Pseudomonas_E cyclaminis--1||s__Pseudomonas_E donghuensis--1||s__Pseudomonas_E edaphica--1||s__Pseudomonas_E eucalypticola--1||s__Pseudomonas_E extremaustralis--1||s__Pseudomonas_E extremorientalis--1||s__Pseudomonas_E fildesensis--1||s__Pseudomonas_E fluorescens--1||s__Pseudomonas_E fluorescens_A--1||s__Pseudomonas_E fluorescens_AA--1||s__Pseudomonas_E fluorescens_AJ--1||s__Pseudomonas_E fluorescens_AM--1||s__Pseudomonas_E fluorescens_AN--1||s__Pseudomonas_E fluorescens_AP--1||s__Pseudomonas_E fluorescens_AQ--1||s__Pseudomonas_E fluorescens_B--1||s__Pseudomonas_E fluorescens_BA--1||s__Pseudomonas_E fluorescens_BB--1||s__Pseudomonas_E fluorescens_BC--1||s__Pseudomonas_E fluorescens_BD--1||s__Pseudomonas_E fluorescens_BE--1||s__Pseudomonas_E fluorescens_BF--1||s__Pseudomonas_E fluorescens_BG--1||s__Pseudomonas_E fluorescens_BH--1||s__Pseudomonas_E fluorescens_BI--1||s__Pseudomonas_E fluorescens_BJ--1||s__Pseudomonas_E fluorescens_BM--1||s__Pseudomonas_E fluorescens_BN--1||s__Pseudomonas_E fluorescens_BO--1||s__Pseudomonas_E fluorescens_BP--1||s__Pseudomonas_E fluorescens_BQ--1||s__Pseudomonas_E fluorescens_BR--1||s__Pseudomonas_E fluorescens_BT--1||s__Pseudomonas_E fluorescens_BU--1||s__Pseudomonas_E fluorescens_BV--1||s__Pseudomonas_E fluorescens_BW--1||s__Pseudomonas_E fluorescens_BY--1||s__Pseudomonas_E fluorescens_C--1||s__Pseudomonas_E fluorescens_E--1||s__Pseudomonas_E fluorescens_G--1||s__Pseudomonas_E fluorescens_H--1||s__Pseudomonas_E fluorescens_K--1||s__Pseudomonas_E fluorescens_M--1||s__Pseudomonas_E fluorescens_O--1||s__Pseudomonas_E fluorescens_Q--1||s__Pseudomonas_E fluorescens_S--1||s__Pseudomonas_E fluorescens_T--1||s__Pseudomonas_E fluorescens_W--1||s__Pseudomonas_E fluorescens_X--1||s__Pseudomonas_E foliumensis--1||s__Pseudomonas_E frederiksbergensis--1||s__Pseudomonas_E frederiksbergensis_A--1||s__Pseudomonas_E frederiksbergensis_B--1||s__Pseudomonas_E frederiksbergensis_D--1||s__Pseudomonas_E frederiksbergensis_F--1||s__Pseudomonas_E frederiksbergensis_G--1||s__Pseudomonas_E frederiksbergensis_H--1||s__Pseudomonas_E frederiksbergensis_I--1||s__Pseudomonas_E fulgida--1||s__Pseudomonas_E fuscovaginae_A--1||s__Pseudomonas_E fuscovaginae_B--1||s__Pseudomonas_E gessardii--1||s__Pseudomonas_E gingeri_A--1||s__Pseudomonas_E gingeri_B--1||s__Pseudomonas_E gingeri_C--1||s__Pseudomonas_E gingeri_D--1||s__Pseudomonas_E glycinae--1||s__Pseudomonas_E gozinkensis--1||s__Pseudomonas_E graminis--1||s__Pseudomonas_E graminis_B--1||s__Pseudomonas_E graminis_D--1||s__Pseudomonas_E granadensis--1||s__Pseudomonas_E gregormendelii--1||s__Pseudomonas_E grimontii--1||s__Pseudomonas_E haemolytica--1||s__Pseudomonas_E helmanticensis--1||s__Pseudomonas_E huaxiensis--1||s__Pseudomonas_E iridis--1||s__Pseudomonas_E japonica--1||s__Pseudomonas_E jessenii--1||s__Pseudomonas_E kairouanensis--1||s__Pseudomonas_E kielensis--1||s__Pseudomonas_E kilonensis--1||s__Pseudomonas_E kilonensis_B--1||s__Pseudomonas_E kitaguniensis--1||s__Pseudomonas_E koreensis--1||s__Pseudomonas_E koreensis_A--1||s__Pseudomonas_E koreensis_B--1||s__Pseudomonas_E koreensis_E--1||s__Pseudomonas_E kribbensis--1||s__Pseudomonas_E lactis--1||s__Pseudomonas_E laurentiana--1||s__Pseudomonas_E laurylsulfatiphila--1||s__Pseudomonas_E laurylsulfativorans--1||s__Pseudomonas_E libanensis--1||s__Pseudomonas_E lini--1||s__Pseudomonas_E lurida--1||s__Pseudomonas_E mandelii--1||s__Pseudomonas_E mandelii_B--1||s__Pseudomonas_E mandelii_C--1||s__Pseudomonas_E mandelii_D--1||s__Pseudomonas_E marginalis--1||s__Pseudomonas_E marginalis_B--1||s__Pseudomonas_E mediterranea--1||s__Pseudomonas_E migulae--1||s__Pseudomonas_E mohnii--1||s__Pseudomonas_E moorei--1||s__Pseudomonas_E moraviensis_A--1||s__Pseudomonas_E mucidolens--1||s__Pseudomonas_E mucoides--1||s__Pseudomonas_E nabeulensis--1||s__Pseudomonas_E neoaurantiaca--1||s__Pseudomonas_E neuropathica--1||s__Pseudomonas_E orientalis--1||s__Pseudomonas_E orientalis_A--1||s__Pseudomonas_E orientalis_B--1||s__Pseudomonas_E ovata--1||s__Pseudomonas_E palleroniana--1||s__Pseudomonas_E paracarnis--1||s__Pseudomonas_E paralactis--1||s__Pseudomonas_E pisciculturae--1||s__Pseudomonas_E piscis--1||s__Pseudomonas_E poae--1||s__Pseudomonas_E prosekii--1||s__Pseudomonas_E protegens--1||s__Pseudomonas_E protegens_A--1||s__Pseudomonas_E protegens_B--1||s__Pseudomonas_E proteolytica--1||s__Pseudomonas_E putida_A--1||s__Pseudomonas_E putida_C--1||s__Pseudomonas_E putida_F--1||s__Pseudomonas_E putida_G--1||s__Pseudomonas_E putida_L--1||s__Pseudomonas_E putida_S--1||s__Pseudomonas_E reactans--1||s__Pseudomonas_E reinekei--1||s__Pseudomonas_E rhodesiae--1||s__Pseudomonas_E salomonii--1||s__Pseudomonas_E saponiphila--1||s__Pseudomonas_E silesiensis--1||s__Pseudomonas_E simiae--1||s__Pseudomonas_E sivasensis--1||s__Pseudomonas_E sp000242655--1||s__Pseudomonas_E sp000263855--1||s__Pseudomonas_E sp000282195--1||s__Pseudomonas_E sp000282215--1||s__Pseudomonas_E sp000282275--1||s__Pseudomonas_E sp000282315--1||s__Pseudomonas_E sp000282375--1||s__Pseudomonas_E sp000282415--1||s__Pseudomonas_E sp000282455--1||s__Pseudomonas_E sp000282475--1||s__Pseudomonas_E sp000282495--1||s__Pseudomonas_E sp000282515--1||s__Pseudomonas_E sp000346755--1||s__Pseudomonas_E sp000416235--1||s__Pseudomonas_E sp000497835--1||s__Pseudomonas_E sp000512695--1||s__Pseudomonas_E sp000612585--1||s__Pseudomonas_E sp000631985--1||s__Pseudomonas_E sp000633255--1||s__Pseudomonas_E sp000633395--1||s__Pseudomonas_E sp000690905--1||s__Pseudomonas_E sp000801235--1||s__Pseudomonas_E sp000829415--1||s__Pseudomonas_E sp000931465--1||s__Pseudomonas_E sp000955815--1||s__Pseudomonas_E sp001269775--1||s__Pseudomonas_E sp001269805--1||s__Pseudomonas_E sp001269815--1||s__Pseudomonas_E sp001269925--1||s__Pseudomonas_E sp001297015--1||s__Pseudomonas_E sp001297125--1||s__Pseudomonas_E sp001308855--1||s__Pseudomonas_E sp001427125--1||s__Pseudomonas_E sp001429045--1||s__Pseudomonas_E sp001547895--1||s__Pseudomonas_E sp001655595--1||s__Pseudomonas_E sp001655615--1||s__Pseudomonas_E sp001705835--1||s__Pseudomonas_E sp001952855--1||s__Pseudomonas_E sp001984065--1||s__Pseudomonas_E sp002000165--1||s__Pseudomonas_E sp002018875--1||s__Pseudomonas_E sp002029345--1||s__Pseudomonas_E sp002080045--1||s__Pseudomonas_E sp002112385--1||s__Pseudomonas_E sp002112885--1||s__Pseudomonas_E sp002113025--1||s__Pseudomonas_E sp002113045--1||s__Pseudomonas_E sp002113125--1||s__Pseudomonas_E sp002113375--1||s__Pseudomonas_E sp002113595--1||s__Pseudomonas_E sp002204795--1||s__Pseudomonas_E sp002263605--1||s__Pseudomonas_E sp002277815--1||s__Pseudomonas_E sp002286815--1||s__Pseudomonas_E sp002303925--1||s__Pseudomonas_E sp002338065--1||s__Pseudomonas_E sp002356535--1||s__Pseudomonas_E sp002383725--1||s__Pseudomonas_E sp002419965--1||s__Pseudomonas_E sp002699985--1||s__Pseudomonas_E sp002753995--1||s__Pseudomonas_E sp002814235--1||s__Pseudomonas_E sp002836515--1||s__Pseudomonas_E sp002843605--1||s__Pseudomonas_E sp002874965--1||s__Pseudomonas_E sp002878485--1||s__Pseudomonas_E sp002901475--1||s__Pseudomonas_E sp002979555--1||s__Pseudomonas_E sp002980155--1||s__Pseudomonas_E sp003013355--1||s__Pseudomonas_E sp003014915--1||s__Pseudomonas_E sp003024385--1||s__Pseudomonas_E sp003033885--1||s__Pseudomonas_E sp003050925--1||s__Pseudomonas_E sp003052515--1||s__Pseudomonas_E sp003053605--1||s__Pseudomonas_E sp003053805--1||s__Pseudomonas_E sp003061005--1||s__Pseudomonas_E sp003097075--1||s__Pseudomonas_E sp003105155--1||s__Pseudomonas_E sp003151075--1||s__Pseudomonas_E sp003208475--1||s__Pseudomonas_E sp003523465--2||s__Pseudomonas_E sp003605735--1||s__Pseudomonas_E sp003851685--1||s__Pseudomonas_E sp003852235--1||s__Pseudomonas_E sp003852405--1||s__Pseudomonas_E sp004011755--1||s__Pseudomonas_E sp004124275--1||s__Pseudomonas_E sp004136015--1||s__Pseudomonas_E sp004214895--1||s__Pseudomonas_E sp004310295--1||s__Pseudomonas_E sp004364435--1||s__Pseudomonas_E sp004519405--1||s__Pseudomonas_E sp005938045--1||s__Pseudomonas_E sp006227205--1||s__Pseudomonas_E sp007713465--1||s__Pseudomonas_E sp007828215--1||s__Pseudomonas_E sp008369295--1||s__Pseudomonas_E sp008369325--1||s__Pseudomonas_E sp008370045--1||s__Pseudomonas_E sp009707515--1||s__Pseudomonas_E sp009761815--1||s__Pseudomonas_E sp009764265--1||s__Pseudomonas_E sp009764645--1||s__Pseudomonas_E sp009834515--1||s__Pseudomonas_E sp009834565--1||s__Pseudomonas_E sp009861525--1||s__Pseudomonas_E sp009866765--1||s__Pseudomonas_E sp009905435--1||s__Pseudomonas_E sp009905615--1||s__Pseudomonas_E sp009908285--1||s__Pseudomonas_E sp010095445--1||s__Pseudomonas_E sp011355085--1||s__Pseudomonas_E sp011369485--1||s__Pseudomonas_E sp012844475--1||s__Pseudomonas_E sp012935695--1||s__Pseudomonas_E sp012935755--1||s__Pseudomonas_E sp012985465--1||s__Pseudomonas_E sp012985665--1||s__Pseudomonas_E sp013359595--1||s__Pseudomonas_E sp013359695--1||s__Pseudomonas_E sp013385985--1||s__Pseudomonas_E sp013386585--1||s__Pseudomonas_E sp013386825--1||s__Pseudomonas_E sp014207255--1||s__Pseudomonas_E sp014268655--1||s__Pseudomonas_E sp014268745--1||s__Pseudomonas_E sp014268755--1||s__Pseudomonas_E sp014270125--1||s__Pseudomonas_E sp014472415--1||s__Pseudomonas_E sp014842265--1||s__Pseudomonas_E sp014851685--1||s__Pseudomonas_E sp014851765--1||s__Pseudomonas_E sp016650635--1||s__Pseudomonas_E sp016650695--1||s__Pseudomonas_E sp016650815--1||s__Pseudomonas_E sp016651105--1||s__Pseudomonas_E sp016651305--1||s__Pseudomonas_E sp016865545--1||s__Pseudomonas_E sp017968885--1||s__Pseudomonas_E sp018325905--1||s__Pseudomonas_E sp018449655--1||s__Pseudomonas_E sp018449725--1||s__Pseudomonas_E sp019145475--1||s__Pseudomonas_E sp019200975--1||s__Pseudomonas_E sp900005815--1||s__Pseudomonas_E sp900101695--1||s__Pseudomonas_E sp900107395--1||s__Pseudomonas_E sp900108875--1||s__Pseudomonas_E sp900109995--1||s__Pseudomonas_E sp900110765--1||s__Pseudomonas_E sp900113505--1||s__Pseudomonas_E sp900156465--1||s__Pseudomonas_E sp900187425--1||s__Pseudomonas_E sp900187445--1||s__Pseudomonas_E sp900187455--1||s__Pseudomonas_E sp900187505--1||s__Pseudomonas_E sp900187515--1||s__Pseudomonas_E sp900187565--1||s__Pseudomonas_E sp900187605--1||s__Pseudomonas_E sp900187615--1||s__Pseudomonas_E sp900187635--1||s__Pseudomonas_E sp900187645--1||s__Pseudomonas_E sp900475325--1||s__Pseudomonas_E sp900580675--1||s__Pseudomonas_E sp900580865--1||s__Pseudomonas_E sp900581005--1||s__Pseudomonas_E sp900582195--1||s__Pseudomonas_E sp900583165--1||s__Pseudomonas_E sp900585815--1||s__Pseudomonas_E sp900589395--1||s__Pseudomonas_E sp900590755--1||s__Pseudomonas_E sp900591205--1||s__Pseudomonas_E sp900601905--1||s__Pseudomonas_E sp900602065--1||s__Pseudomonas_E sp903970465--1||s__Pseudomonas_E sp904067045--1||s__Pseudomonas_E stutzeri_A--1||s__Pseudomonas_E synxantha--1||s__Pseudomonas_E synxantha_A--1||s__Pseudomonas_E syringae_A--1||s__Pseudomonas_E syringae_E--1||s__Pseudomonas_E syringae_J--1||s__Pseudomonas_E thivervalensis--1||s__Pseudomonas_E tolaasii--1||s__Pseudomonas_E triticumensis--1||s__Pseudomonas_E trivialis--1||s__Pseudomonas_E trivialis_B--1||s__Pseudomonas_E umsongensis--1||s__Pseudomonas_E vancouverensis--1||s__Pseudomonas_E veronii--1||s__Pseudomonas_E viciae--1||s__Pseudomonas_E wadenswilerensis--1||s__Pseudomonas_E yamanorum--1||s__Pseudomonas_E yamanorum_A--1||s__Pseudomonas_E yamanorum_B--1:heptad_counter=MCP-40H--506:lbd_counter=UNKNOWN--3:lca_tree=g__Pseudomonas_E:length_avg=146.05:length_max=181.0:length_min=91.0:length_std=28.565846316144313:length_sum=14605.0:mismatch_avg=4.36:mismatch_max=50.0:mismatch_min=0.0:mismatch_std=7.114532005449526:mismatch_sum=436.0:name=N425100:qcovhsp_avg=98.62799999999999:qcovhsp_max=100.0:qcovhsp_min=95.0:qcovhsp_std=1.4699742318912408:qcovhsp_sum=9862.8:qend_avg=147.8:qend_max=182.0:qend_min=91.0:qend_std=29.16030233593665:qend_sum=14780.0:qstart_avg=2.95:qstart_max=9.0:qstart_min=1.0:qstart_std=2.1852351189866335:qstart_sum=295.0:ref_name_counter=RS_GCF_000217955.3_protein.faa_NZ_AFOY02000015.1_1212@PF00015_full_PFAM.441.632--1||RS_GCF_000282415.1_protein.faa_NZ_AKJI01000055.1_1@PF00015_full_PFAM.457.632--1||RS_GCF_000512695.2_protein.faa_NZ_AZRW02000005.1_80@PF00015_full_PFAM.447.632--1||RS_GCF_000802155.2_protein.faa_NZ_JQGJ02000023.1_43@PF00015_full_PFAM.448.634--1||RS_GCF_001042905.1_protein.faa_NZ_JYLB01000004.1_458@PF00015_full_PFAM.447.632--1||RS_GCF_001269905.1_protein.faa_NZ_LHVK01000003.1_400@PF00015_full_PFAM.454.632--4||RS_GCF_001297015.1_protein.faa_NZ_LIGE01000036.1_278@PF00015_full_PFAM.443.635--2||RS_GCF_001297125.1_protein.faa_NZ_LHPC01000051.1_154@PF00015_full_PFAM.15.215--14||RS_GCF_001439845.1_protein.faa_NZ_JYLO01000016.1_67@PF00015_full_PFAM.466.635--3||RS_GCF_002303925.1_protein.faa_NZ_MRCS01000007.1_54@PF00015_full_PFAM.435.634--2||RS_GCF_003050925.1_protein.faa_NZ_QAOV01000001.1_566@PF00015_full_PFAM.435.634--2||RS_GCF_003061005.1_protein.faa_NZ_QAIK01000055.1_7@PF00015_full_PFAM.443.630--1||RS_GCF_003852405.1_protein.faa_NZ_QAJM01000006.1_82@PF00015_full_PFAM.446.636--5||RS_GCF_009834515.1_protein.faa_NZ_CP019426.1_4240@PF00015_full_PFAM.443.637--1||RS_GCF_009834545.1_protein.faa_NZ_CP019427.1_1553@PF00015_full_PFAM.439.633--2||RS_GCF_014236655.1_protein.faa_NZ_JACMYG010000011.1_5@PF00015_full_PFAM.446.633--1||RS_GCF_014268505.2_protein.faa_NZ_JABWQP020000002.1_483@PF00015_full_PFAM.456.638--21||RS_GCF_014268745.2_protein.faa_NZ_JABWRB020000001.1_2995@PF00015_full_PFAM.457.633--3||RS_GCF_014863605.1_protein.faa_NZ_CP062252.1_4378@PF00015_full_PFAM.441.635--1||RS_GCF_017114825.1_protein.faa_NZ_JADEVO010000029.1_65@PF00015_full_PFAM.454.632--1||RS_GCF_017980685.1_protein.faa_NZ_JACXXO010000010.1_132@PF00015_full_PFAM.442.633--1||RS_GCF_900105805.1_protein.faa_NZ_LT629788.1_399@PF00015_full_PFAM.443.636--31:scovhsp_avg=76.903:scovhsp_max=93.2:scovhsp_min=50.0:scovhsp_std=13.508279952411678:scovhsp_sum=7690.3:send_avg=158.93:send_max=186.0:send_min=100.0:send_std=21.70242038356668:send_sum=15893.0:sstart_avg=13.97:sstart_max=73.0:sstart_min=1.0:sstart_std=18.049569792573166:sstart_sum=1397.0],((RS_GCF_004801935.1_protein.faa_NZ_SSBS01000003.1_569@PF00015_full_PFAM.443.637:0[&&NHX:Type=GTDB:gtdb_class=c__Gammaproteobacteria:gtdb_domain=d__Bacteria:gtdb_family=f__Pseudomonadaceae:gtdb_genus=g__Pseudomonas_E:gtdb_order=o__Pseudomonadales:gtdb_phylum=p__Proteobacteria:gtdb_species=s__Pseudomonas_E atacamensis:heptad=MCP-40H:species=d__Bacteria_p__Proteobacteria_c__Gammaproteobacteria_o__Pseudomonadales_f__Pseudomonadaceae_g__Pseudomonas_E_s__Pseudomonas_E atacamensis],RS_GCF_001605965.1_protein.faa_NZ_CP014947.1_4617@PF00015_full_PFAM.443.637:0[&&NHX:Type=GTDB:gtdb_class=c__Gammaproteobacteria:gtdb_domain=d__Bacteria:gtdb_family=f__Pseudomonadaceae:gtdb_genus=g__Pseudomonas_E:gtdb_order=o__Pseudomonadales:gtdb_phylum=p__Proteobacteria:gtdb_species=s__Pseudomonas_E koreensis_C:heptad=MCP-40H:species=d__Bacteria_p__Proteobacteria_c__Gammaproteobacteria_o__Pseudomonadales_f__Pseudomonadaceae_g__Pseudomonas_E_s__Pseudomonas_E koreensis_C])0:0[&&NHX:Sample_counter=:Type_counter=GTDB--2:capture_class_counter=:capture_domain_counter=:capture_family_counter=:capture_genus_counter=:capture_order_counter=:capture_phylum_counter=:capture_species_counter=:evoltype=D:gtdb_class_counter=c__Gammaproteobacteria--2:gtdb_domain_counter=d__Bacteria--2:gtdb_family_counter=f__Pseudomonadaceae--2:gtdb_genus_counter=g__Pseudomonas_E--2:gtdb_order_counter=o__Pseudomonadales--2:gtdb_phylum_counter=p__Proteobacteria--2:gtdb_species_counter=s__Pseudomonas_E atacamensis--1||s__Pseudomonas_E koreensis_C--1:heptad_counter=MCP-40H--2:lbd_counter=:lca=d__Bacteria:lca_tree=g__Pseudomonas_E:name=N425103:ref_name_counter=],RS_GCF_000817895.1_protein.faa_NZ_JTGG01000038.1_7@PF00015_full_PFAM.443.637:0[&&NHX:Type=GTDB:gtdb_class=c__Gammaproteobacteria:gtdb_domain=d__Bacteria:gtdb_family=f__Pseudomonadaceae:gtdb_genus=g__Pseudomonas_E:gtdb_order=o__Pseudomonadales:gtdb_phylum=p__Proteobacteria:gtdb_species=s__Pseudomonas_E fluorescens_AO:heptad=MCP-40H:species=d__Bacteria_p__Proteobacteria_c__Gammaproteobacteria_o__Pseudomonadales_f__Pseudomonadaceae_g__Pseudomonas_E_s__Pseudomonas_E fluorescens_AO]):5e-09[&&NHX:Sample_counter=:Type_counter=GTDB--3:capture_class_counter=:capture_domain_counter=:capture_family_counter=:capture_genus_counter=:capture_order_counter=:capture_phylum_counter=:capture_species_counter=:evoltype=D:gtdb_class_counter=c__Gammaproteobacteria--3:gtdb_domain_counter=d__Bacteria--3:gtdb_family_counter=f__Pseudomonadaceae--3:gtdb_genus_counter=g__Pseudomonas_E--3:gtdb_order_counter=o__Pseudomonadales--3:gtdb_phylum_counter=p__Proteobacteria--3:gtdb_species_counter=s__Pseudomonas_E atacamensis--1||s__Pseudomonas_E fluorescens_AO--1||s__Pseudomonas_E koreensis_C--1:heptad_counter=MCP-40H--3:lbd_counter=:lca=d__Bacteria:lca_tree=g__Pseudomonas_E:name=N425105:ref_name_counter=])0.604:0.00336014[&&NHX:Sample_counter=rhizpot1--57||rhizpot2--6||rhizpot3--28||rhiztom1--10||rhiztom2--2||rhiztom3--20:Type_counter=GTDB--386||capture--123:besthit_avg=97.02600000000001:besthit_max=100.0:besthit_min=58.2:besthit_std=5.245847227218224:besthit_sum=9702.6:bitscore_avg=226.93:bitscore_max=284.0:bitscore_min=108.0:bitscore_std=44.217838851839794:bitscore_sum=22693.0:capture_class_counter=c__Alphaproteobacteria--2||c__Bacilli--2||c__Desulfobacteria--1||c__Gammaproteobacteria--117||c__Syntrophorhabdia--1:capture_domain_counter=d__Bacteria--123:capture_family_counter=f__Burkholderiaceae--8||f__Desulfobacteraceae--1||f__Magnetospirillaceae--2||f__Paenibacillaceae--2||f__Pseudomonadaceae--106||f__Rhodanobacteraceae--1||f__SKWO01--1||f__Syntrophorhabdaceae--1||f__Vibrionaceae--1:capture_genus_counter=g__CAIZPE01--1||g__Caballeronia--5||g__Cohnella--1||g__Delta-02--1||g__Desulfotignum--1||g__Duganella--1||g__Paraburkholderia--1||g__Phaeospirillum--2||g__Pseudomonas_E--106||g__Rhodanobacter--1||g__SKWO01--1||g__Saccharibacillus--1||g__Vibrio--1:capture_order_counter=o__Burkholderiales--8||o__Desulfobacterales--1||o__Enterobacterales--1||o__Paenibacillales--2||o__Pseudomonadales--106||o__Rhodospirillales--2||o__SKWO01--1||o__Syntrophorhabdales--1||o__Xanthomonadales--1:capture_phylum_counter=p__Desulfobacterota--1||p__Desulfobacterota_G--1||p__Firmicutes--2||p__Proteobacteria--119:capture_species_counter=s__CAIZPE01 sp016710525--1||s__Caballeronia pedi--5||s__Cohnella laeviribosi--1||s__Delta-02 sp012719415--1||s__Desulfotignum sp011389555--1||s__Duganella sp009857445--1||s__Paraburkholderia sp900142905--1||s__Phaeospirillum sp903853455--2||s__Pseudomonas_E anatoliensis--2||s__Pseudomonas_E atacamensis--10||s__Pseudomonas_E fluorescens_AO--1||s__Pseudomonas_E fluorescens_BH--1||s__Pseudomonas_E fluorescens_BV--4||s__Pseudomonas_E frederiksbergensis_A--3||s__Pseudomonas_E kielensis--1||s__Pseudomonas_E kilonensis--2||s__Pseudomonas_E koreensis_C--12||s__Pseudomonas_E lactis--12||s__Pseudomonas_E moraviensis_A--22||s__Pseudomonas_E ovata--1||s__Pseudomonas_E paracarnis--1||s__Pseudomonas_E sivasensis--1||s__Pseudomonas_E sp000512695--2||s__Pseudomonas_E sp001320525--1||s__Pseudomonas_E sp002836515--1||s__Pseudomonas_E sp003033885--7||s__Pseudomonas_E sp003523465--2||s__Pseudomonas_E sp004011755--1||s__Pseudomonas_E sp014268655--1||s__Pseudomonas_E sp014268745--12||s__Pseudomonas_E sp900187455--2||s__Pseudomonas_E sp900581005--1||s__Pseudomonas_E sp900582625--1||s__Pseudomonas_E umsongensis--1||s__Pseudomonas_E veronii--1||s__Rhodanobacter sp014205795--1||s__SKWO01 sp007128895--1||s__Saccharibacillus sp002205895--1||s__Vibrio sp013369335--1:evalue_avg=2.140000000000188e-32:evalue_max=2.14e-30:evalue_min=1.7e-98:evalue_std=2.139999999999998e-31:evalue_sum=2.140000000000188e-30:gapopen_avg=0.21:gapopen_max=4.0:gapopen_min=0.0:gapopen_std=0.5558685986722932:gapopen_sum=21.0:gtdb_class_counter=c__Gammaproteobacteria--386:gtdb_domain_counter=d__Bacteria--386:gtdb_family_counter=f__Pseudomonadaceae--386:gtdb_genus_counter=g__Pseudomonas_E--386:gtdb_order_counter=o__Pseudomonadales--386:gtdb_phylum_counter=p__Proteobacteria--386:gtdb_species_counter=s__Pseudomonas_E abietaniphila--1||s__Pseudomonas_E agarici--1||s__Pseudomonas_E allokribbensis--1||s__Pseudomonas_E anatoliensis--1||s__Pseudomonas_E antarctica--1||s__Pseudomonas_E antarctica_A--1||s__Pseudomonas_E arsenicoxydans--1||s__Pseudomonas_E arsenicoxydans_A--1||s__Pseudomonas_E asplenii--1||s__Pseudomonas_E asplenii_A--1||s__Pseudomonas_E asturiensis--1||s__Pseudomonas_E atacamensis--1||s__Pseudomonas_E azotoformans--1||s__Pseudomonas_E azotoformans_A--1||s__Pseudomonas_E azotoformans_B--1||s__Pseudomonas_E baetica--1||s__Pseudomonas_E batumici--2||s__Pseudomonas_E bijieensis--1||s__Pseudomonas_E bohemica--1||s__Pseudomonas_E brassicacearum--1||s__Pseudomonas_E brassicacearum_A--1||s__Pseudomonas_E brassicacearum_D--1||s__Pseudomonas_E brassicacearum_E--1||s__Pseudomonas_E brenneri--1||s__Pseudomonas_E canadensis--3||s__Pseudomonas_E capsici--1||s__Pseudomonas_E caspiana--1||s__Pseudomonas_E cedrina--1||s__Pseudomonas_E chlororaphis--1||s__Pseudomonas_E chlororaphis_D--1||s__Pseudomonas_E chlororaphis_E--1||s__Pseudomonas_E chlororaphis_F--1||s__Pseudomonas_E chlororaphis_G--1||s__Pseudomonas_E cichorii--1||s__Pseudomonas_E cichorii_C--1||s__Pseudomonas_E cichorii_D--1||s__Pseudomonas_E corrugata--1||s__Pseudomonas_E costantinii--1||s__Pseudomonas_E cremoris--1||s__Pseudomonas_E crudilactis--1||s__Pseudomonas_E cyclaminis--1||s__Pseudomonas_E donghuensis--1||s__Pseudomonas_E edaphica--1||s__Pseudomonas_E eucalypticola--1||s__Pseudomonas_E extremaustralis--1||s__Pseudomonas_E extremorientalis--1||s__Pseudomonas_E fildesensis--1||s__Pseudomonas_E fluorescens--1||s__Pseudomonas_E fluorescens_A--1||s__Pseudomonas_E fluorescens_AA--1||s__Pseudomonas_E fluorescens_AJ--1||s__Pseudomonas_E fluorescens_AM--1||s__Pseudomonas_E fluorescens_AN--1||s__Pseudomonas_E fluorescens_AO--1||s__Pseudomonas_E fluorescens_AP--1||s__Pseudomonas_E fluorescens_AQ--1||s__Pseudomonas_E fluorescens_B--1||s__Pseudomonas_E fluorescens_BA--1||s__Pseudomonas_E fluorescens_BB--1||s__Pseudomonas_E fluorescens_BC--1||s__Pseudomonas_E fluorescens_BD--1||s__Pseudomonas_E fluorescens_BE--1||s__Pseudomonas_E fluorescens_BF--1||s__Pseudomonas_E fluorescens_BG--1||s__Pseudomonas_E fluorescens_BH--1||s__Pseudomonas_E fluorescens_BI--1||s__Pseudomonas_E fluorescens_BJ--1||s__Pseudomonas_E fluorescens_BM--1||s__Pseudomonas_E fluorescens_BN--1||s__Pseudomonas_E fluorescens_BO--1||s__Pseudomonas_E fluorescens_BP--1||s__Pseudomonas_E fluorescens_BQ--1||s__Pseudomonas_E fluorescens_BR--1||s__Pseudomonas_E fluorescens_BT--1||s__Pseudomonas_E fluorescens_BU--1||s__Pseudomonas_E fluorescens_BV--1||s__Pseudomonas_E fluorescens_BW--1||s__Pseudomonas_E fluorescens_BY--1||s__Pseudomonas_E fluorescens_C--1||s__Pseudomonas_E fluorescens_E--1||s__Pseudomonas_E fluorescens_G--1||s__Pseudomonas_E fluorescens_H--1||s__Pseudomonas_E fluorescens_K--1||s__Pseudomonas_E fluorescens_M--1||s__Pseudomonas_E fluorescens_O--1||s__Pseudomonas_E fluorescens_Q--1||s__Pseudomonas_E fluorescens_S--1||s__Pseudomonas_E fluorescens_T--1||s__Pseudomonas_E fluorescens_W--1||s__Pseudomonas_E fluorescens_X--1||s__Pseudomonas_E foliumensis--1||s__Pseudomonas_E frederiksbergensis--1||s__Pseudomonas_E frederiksbergensis_A--1||s__Pseudomonas_E frederiksbergensis_B--1||s__Pseudomonas_E frederiksbergensis_D--1||s__Pseudomonas_E frederiksbergensis_F--1||s__Pseudomonas_E frederiksbergensis_G--1||s__Pseudomonas_E frederiksbergensis_H--1||s__Pseudomonas_E frederiksbergensis_I--1||s__Pseudomonas_E fulgida--1||s__Pseudomonas_E fuscovaginae_A--1||s__Pseudomonas_E fuscovaginae_B--1||s__Pseudomonas_E gessardii--1||s__Pseudomonas_E gingeri_A--1||s__Pseudomonas_E gingeri_B--1||s__Pseudomonas_E gingeri_C--1||s__Pseudomonas_E gingeri_D--1||s__Pseudomonas_E glycinae--1||s__Pseudomonas_E gozinkensis--1||s__Pseudomonas_E graminis--1||s__Pseudomonas_E graminis_B--1||s__Pseudomonas_E graminis_D--1||s__Pseudomonas_E granadensis--1||s__Pseudomonas_E gregormendelii--1||s__Pseudomonas_E grimontii--1||s__Pseudomonas_E haemolytica--1||s__Pseudomonas_E helmanticensis--1||s__Pseudomonas_E huaxiensis--1||s__Pseudomonas_E iridis--1||s__Pseudomonas_E japonica--1||s__Pseudomonas_E jessenii--1||s__Pseudomonas_E kairouanensis--1||s__Pseudomonas_E kielensis--1||s__Pseudomonas_E kilonensis--1||s__Pseudomonas_E kilonensis_B--1||s__Pseudomonas_E kitaguniensis--1||s__Pseudomonas_E koreensis--1||s__Pseudomonas_E koreensis_A--1||s__Pseudomonas_E koreensis_B--1||s__Pseudomonas_E koreensis_C--1||s__Pseudomonas_E koreensis_E--1||s__Pseudomonas_E kribbensis--1||s__Pseudomonas_E lactis--1||s__Pseudomonas_E laurentiana--1||s__Pseudomonas_E laurylsulfatiphila--1||s__Pseudomonas_E laurylsulfativorans--1||s__Pseudomonas_E libanensis--1||s__Pseudomonas_E lini--1||s__Pseudomonas_E lurida--1||s__Pseudomonas_E mandelii--1||s__Pseudomonas_E mandelii_B--1||s__Pseudomonas_E mandelii_C--1||s__Pseudomonas_E mandelii_D--1||s__Pseudomonas_E marginalis--1||s__Pseudomonas_E marginalis_B--1||s__Pseudomonas_E mediterranea--1||s__Pseudomonas_E migulae--1||s__Pseudomonas_E mohnii--1||s__Pseudomonas_E moorei--1||s__Pseudomonas_E moraviensis_A--1||s__Pseudomonas_E mucidolens--1||s__Pseudomonas_E mucoides--1||s__Pseudomonas_E nabeulensis--1||s__Pseudomonas_E neoaurantiaca--1||s__Pseudomonas_E neuropathica--1||s__Pseudomonas_E orientalis--1||s__Pseudomonas_E orientalis_A--1||s__Pseudomonas_E orientalis_B--1||s__Pseudomonas_E ovata--1||s__Pseudomonas_E palleroniana--1||s__Pseudomonas_E paracarnis--1||s__Pseudomonas_E paralactis--1||s__Pseudomonas_E pisciculturae--1||s__Pseudomonas_E piscis--1||s__Pseudomonas_E poae--1||s__Pseudomonas_E prosekii--1||s__Pseudomonas_E protegens--1||s__Pseudomonas_E protegens_A--1||s__Pseudomonas_E protegens_B--1||s__Pseudomonas_E proteolytica--1||s__Pseudomonas_E putida_A--1||s__Pseudomonas_E putida_C--1||s__Pseudomonas_E putida_F--1||s__Pseudomonas_E putida_G--1||s__Pseudomonas_E putida_L--1||s__Pseudomonas_E putida_S--1||s__Pseudomonas_E reactans--1||s__Pseudomonas_E reinekei--1||s__Pseudomonas_E rhodesiae--1||s__Pseudomonas_E salomonii--1||s__Pseudomonas_E saponiphila--1||s__Pseudomonas_E silesiensis--1||s__Pseudomonas_E simiae--1||s__Pseudomonas_E sivasensis--1||s__Pseudomonas_E sp000242655--1||s__Pseudomonas_E sp000263855--1||s__Pseudomonas_E sp000282195--1||s__Pseudomonas_E sp000282215--1||s__Pseudomonas_E sp000282275--1||s__Pseudomonas_E sp000282315--1||s__Pseudomonas_E sp000282375--1||s__Pseudomonas_E sp000282415--1||s__Pseudomonas_E sp000282455--1||s__Pseudomonas_E sp000282475--1||s__Pseudomonas_E sp000282495--1||s__Pseudomonas_E sp000282515--1||s__Pseudomonas_E sp000346755--1||s__Pseudomonas_E sp000416235--1||s__Pseudomonas_E sp000497835--1||s__Pseudomonas_E sp000512695--1||s__Pseudomonas_E sp000612585--1||s__Pseudomonas_E sp000631985--1||s__Pseudomonas_E sp000633255--1||s__Pseudomonas_E sp000633395--1||s__Pseudomonas_E sp000690905--1||s__Pseudomonas_E sp000801235--1||s__Pseudomonas_E sp000829415--1||s__Pseudomonas_E sp000931465--1||s__Pseudomonas_E sp000955815--1||s__Pseudomonas_E sp001269775--1||s__Pseudomonas_E sp001269805--1||s__Pseudomonas_E sp001269815--1||s__Pseudomonas_E sp001269925--1||s__Pseudomonas_E sp001297015--1||s__Pseudomonas_E sp001297125--1||s__Pseudomonas_E sp001308855--1||s__Pseudomonas_E sp001427125--1||s__Pseudomonas_E sp001429045--1||s__Pseudomonas_E sp001547895--1||s__Pseudomonas_E sp001655595--1||s__Pseudomonas_E sp001655615--1||s__Pseudomonas_E sp001705835--1||s__Pseudomonas_E sp001952855--1||s__Pseudomonas_E sp001984065--1||s__Pseudomonas_E sp002000165--1||s__Pseudomonas_E sp002018875--1||s__Pseudomonas_E sp002029345--1||s__Pseudomonas_E sp002080045--1||s__Pseudomonas_E sp002112385--1||s__Pseudomonas_E sp002112885--1||s__Pseudomonas_E sp002113025--1||s__Pseudomonas_E sp002113045--1||s__Pseudomonas_E sp002113125--1||s__Pseudomonas_E sp002113375--1||s__Pseudomonas_E sp002113595--1||s__Pseudomonas_E sp002204795--1||s__Pseudomonas_E sp002263605--1||s__Pseudomonas_E sp002277815--1||s__Pseudomonas_E sp002286815--1||s__Pseudomonas_E sp002303925--1||s__Pseudomonas_E sp002338065--1||s__Pseudomonas_E sp002356535--1||s__Pseudomonas_E sp002383725--1||s__Pseudomonas_E sp002419965--1||s__Pseudomonas_E sp002699985--1||s__Pseudomonas_E sp002753995--1||s__Pseudomonas_E sp002814235--1||s__Pseudomonas_E sp002836515--1||s__Pseudomonas_E sp002843605--1||s__Pseudomonas_E sp002874965--1||s__Pseudomonas_E sp002878485--1||s__Pseudomonas_E sp002901475--1||s__Pseudomonas_E sp002979555--1||s__Pseudomonas_E sp002980155--1||s__Pseudomonas_E sp003013355--1||s__Pseudomonas_E sp003014915--1||s__Pseudomonas_E sp003024385--1||s__Pseudomonas_E sp003033885--1||s__Pseudomonas_E sp003050925--1||s__Pseudomonas_E sp003052515--1||s__Pseudomonas_E sp003053605--1||s__Pseudomonas_E sp003053805--1||s__Pseudomonas_E sp003061005--1||s__Pseudomonas_E sp003097075--1||s__Pseudomonas_E sp003105155--1||s__Pseudomonas_E sp003151075--1||s__Pseudomonas_E sp003208475--1||s__Pseudomonas_E sp003523465--2||s__Pseudomonas_E sp003605735--1||s__Pseudomonas_E sp003851685--1||s__Pseudomonas_E sp003852235--1||s__Pseudomonas_E sp003852405--1||s__Pseudomonas_E sp004011755--1||s__Pseudomonas_E sp004124275--1||s__Pseudomonas_E sp004136015--1||s__Pseudomonas_E sp004214895--1||s__Pseudomonas_E sp004310295--1||s__Pseudomonas_E sp004364435--1||s__Pseudomonas_E sp004519405--1||s__Pseudomonas_E sp005938045--1||s__Pseudomonas_E sp006227205--1||s__Pseudomonas_E sp007713465--1||s__Pseudomonas_E sp007828215--1||s__Pseudomonas_E sp008369295--1||s__Pseudomonas_E sp008369325--1||s__Pseudomonas_E sp008370045--1||s__Pseudomonas_E sp009707515--1||s__Pseudomonas_E sp009761815--1||s__Pseudomonas_E sp009764265--1||s__Pseudomonas_E sp009764645--1||s__Pseudomonas_E sp009834515--1||s__Pseudomonas_E sp009834565--1||s__Pseudomonas_E sp009861525--1||s__Pseudomonas_E sp009866765--1||s__Pseudomonas_E sp009905435--1||s__Pseudomonas_E sp009905615--1||s__Pseudomonas_E sp009908285--1||s__Pseudomonas_E sp010095445--1||s__Pseudomonas_E sp011355085--1||s__Pseudomonas_E sp011369485--1||s__Pseudomonas_E sp012844475--1||s__Pseudomonas_E sp012935695--1||s__Pseudomonas_E sp012935755--1||s__Pseudomonas_E sp012985465--1||s__Pseudomonas_E sp012985665--1||s__Pseudomonas_E sp013359595--1||s__Pseudomonas_E sp013359695--1||s__Pseudomonas_E sp013385985--1||s__Pseudomonas_E sp013386585--1||s__Pseudomonas_E sp013386825--1||s__Pseudomonas_E sp014207255--1||s__Pseudomonas_E sp014268655--1||s__Pseudomonas_E sp014268745--1||s__Pseudomonas_E sp014268755--1||s__Pseudomonas_E sp014270125--1||s__Pseudomonas_E sp014472415--1||s__Pseudomonas_E sp014842265--1||s__Pseudomonas_E sp014851685--1||s__Pseudomonas_E sp014851765--1||s__Pseudomonas_E sp016650635--1||s__Pseudomonas_E sp016650695--1||s__Pseudomonas_E sp016650815--1||s__Pseudomonas_E sp016651105--1||s__Pseudomonas_E sp016651305--1||s__Pseudomonas_E sp016865545--1||s__Pseudomonas_E sp017968885--1||s__Pseudomonas_E sp018325905--1||s__Pseudomonas_E sp018449655--1||s__Pseudomonas_E sp018449725--1||s__Pseudomonas_E sp019145475--1||s__Pseudomonas_E sp019200975--1||s__Pseudomonas_E sp900005815--1||s__Pseudomonas_E sp900101695--1||s__Pseudomonas_E sp900107395--1||s__Pseudomonas_E sp900108875--1||s__Pseudomonas_E sp900109995--1||s__Pseudomonas_E sp900110765--1||s__Pseudomonas_E sp900113505--1||s__Pseudomonas_E sp900156465--1||s__Pseudomonas_E sp900187425--1||s__Pseudomonas_E sp900187445--1||s__Pseudomonas_E sp900187455--1||s__Pseudomonas_E sp900187505--1||s__Pseudomonas_E sp900187515--1||s__Pseudomonas_E sp900187565--1||s__Pseudomonas_E sp900187605--1||s__Pseudomonas_E sp900187615--1||s__Pseudomonas_E sp900187635--1||s__Pseudomonas_E sp900187645--1||s__Pseudomonas_E sp900475325--1||s__Pseudomonas_E sp900580675--1||s__Pseudomonas_E sp900580865--1||s__Pseudomonas_E sp900581005--1||s__Pseudomonas_E sp900582195--1||s__Pseudomonas_E sp900583165--1||s__Pseudomonas_E sp900585815--1||s__Pseudomonas_E sp900589395--1||s__Pseudomonas_E sp900590755--1||s__Pseudomonas_E sp900591205--1||s__Pseudomonas_E sp900601905--1||s__Pseudomonas_E sp900602065--1||s__Pseudomonas_E sp903970465--1||s__Pseudomonas_E sp904067045--1||s__Pseudomonas_E stutzeri_A--1||s__Pseudomonas_E synxantha--1||s__Pseudomonas_E synxantha_A--1||s__Pseudomonas_E syringae_A--1||s__Pseudomonas_E syringae_E--1||s__Pseudomonas_E syringae_J--1||s__Pseudomonas_E thivervalensis--1||s__Pseudomonas_E tolaasii--1||s__Pseudomonas_E triticumensis--1||s__Pseudomonas_E trivialis--1||s__Pseudomonas_E trivialis_B--1||s__Pseudomonas_E umsongensis--1||s__Pseudomonas_E vancouverensis--1||s__Pseudomonas_E veronii--1||s__Pseudomonas_E viciae--1||s__Pseudomonas_E wadenswilerensis--1||s__Pseudomonas_E yamanorum--1||s__Pseudomonas_E yamanorum_A--1||s__Pseudomonas_E yamanorum_B--1:heptad_counter=MCP-40H--509:lbd_counter=UNKNOWN--3:lca_tree=g__Pseudomonas_E:length_avg=146.05:length_max=181.0:length_min=91.0:length_std=28.565846316144313:length_sum=14605.0:mismatch_avg=4.36:mismatch_max=50.0:mismatch_min=0.0:mismatch_std=7.114532005449526:mismatch_sum=436.0:name=N425106:qcovhsp_avg=98.62799999999999:qcovhsp_max=100.0:qcovhsp_min=95.0:qcovhsp_std=1.4699742318912408:qcovhsp_sum=9862.8:qend_avg=147.8:qend_max=182.0:qend_min=91.0:qend_std=29.16030233593665:qend_sum=14780.0:qstart_avg=2.95:qstart_max=9.0:qstart_min=1.0:qstart_std=2.1852351189866335:qstart_sum=295.0:ref_name_counter=RS_GCF_000217955.3_protein.faa_NZ_AFOY02000015.1_1212@PF00015_full_PFAM.441.632--1||RS_GCF_000282415.1_protein.faa_NZ_AKJI01000055.1_1@PF00015_full_PFAM.457.632--1||RS_GCF_000512695.2_protein.faa_NZ_AZRW02000005.1_80@PF00015_full_PFAM.447.632--1||RS_GCF_000802155.2_protein.faa_NZ_JQGJ02000023.1_43@PF00015_full_PFAM.448.634--1||RS_GCF_001042905.1_protein.faa_NZ_JYLB01000004.1_458@PF00015_full_PFAM.447.632--1||RS_GCF_001269905.1_protein.faa_NZ_LHVK01000003.1_400@PF00015_full_PFAM.454.632--4||RS_GCF_001297015.1_protein.faa_NZ_LIGE01000036.1_278@PF00015_full_PFAM.443.635--2||RS_GCF_001297125.1_protein.faa_NZ_LHPC01000051.1_154@PF00015_full_PFAM.15.215--14||RS_GCF_001439845.1_protein.faa_NZ_JYLO01000016.1_67@PF00015_full_PFAM.466.635--3||RS_GCF_002303925.1_protein.faa_NZ_MRCS01000007.1_54@PF00015_full_PFAM.435.634--2||RS_GCF_003050925.1_protein.faa_NZ_QAOV01000001.1_566@PF00015_full_PFAM.435.634--2||RS_GCF_003061005.1_protein.faa_NZ_QAIK01000055.1_7@PF00015_full_PFAM.443.630--1||RS_GCF_003852405.1_protein.faa_NZ_QAJM01000006.1_82@PF00015_full_PFAM.446.636--5||RS_GCF_009834515.1_protein.faa_NZ_CP019426.1_4240@PF00015_full_PFAM.443.637--1||RS_GCF_009834545.1_protein.faa_NZ_CP019427.1_1553@PF00015_full_PFAM.439.633--2||RS_GCF_014236655.1_protein.faa_NZ_JACMYG010000011.1_5@PF00015_full_PFAM.446.633--1||RS_GCF_014268505.2_protein.faa_NZ_JABWQP020000002.1_483@PF00015_full_PFAM.456.638--21||RS_GCF_014268745.2_protein.faa_NZ_JABWRB020000001.1_2995@PF00015_full_PFAM.457.633--3||RS_GCF_014863605.1_protein.faa_NZ_CP062252.1_4378@PF00015_full_PFAM.441.635--1||RS_GCF_017114825.1_protein.faa_NZ_JADEVO010000029.1_65@PF00015_full_PFAM.454.632--1||RS_GCF_017980685.1_protein.faa_NZ_JACXXO010000010.1_132@PF00015_full_PFAM.442.633--1||RS_GCF_900105805.1_protein.faa_NZ_LT629788.1_399@PF00015_full_PFAM.443.636--31:scovhsp_avg=76.903:scovhsp_max=93.2:scovhsp_min=50.0:scovhsp_std=13.508279952411678:scovhsp_sum=7690.3:send_avg=158.93:send_max=186.0:send_min=100.0:send_std=21.70242038356668:send_sum=15893.0:sstart_avg=13.97:sstart_max=73.0:sstart_min=1.0:sstart_std=18.049569792573166:sstart_sum=1397.0],b59282c7-1344-4575-a7d4-fc2ab569ad8c_3@MCPsignal.263.385:0.00670604[&&NHX:Sample=rhizpot1:Type=capture:besthit=97.5:bitscore=185.0:capture_class=c__Gammaproteobacteria:capture_domain=d__Bacteria:capture_family=f__Pseudomonadaceae:capture_genus=g__Pseudomonas_E:capture_order=o__Pseudomonadales:capture_phylum=p__Proteobacteria:capture_species=s__Pseudomonas_E koreensis_C:evalue=1.58e-60:gapopen=1.0:heptad=MCP-40H:length=121.0:mismatch=2.0:qcovhsp=99.2:qend=122.0:qstart=2.0:ref_name=RS_GCF_014268505.2_protein.faa_NZ_JABWQP020000002.1_483@PF00015_full_PFAM.456.638:scovhsp=65.9:send=163.0:sstart=44.0])0:1.8e-08[&&NHX:Sample_counter=rhizpot1--58||rhizpot2--6||rhizpot3--28||rhiztom1--10||rhiztom2--2||rhiztom3--20:Type_counter=GTDB--386||capture--124:besthit_avg=97.03069306930693:besthit_max=100.0:besthit_min=58.2:besthit_std=5.219765178133159:besthit_sum=9800.1:bitscore_avg=226.5148514851485:bitscore_max=284.0:bitscore_min=108.0:bitscore_std=44.19357733005694:bitscore_sum=22878.0:capture_class_counter=c__Alphaproteobacteria--2||c__Bacilli--2||c__Desulfobacteria--1||c__Gammaproteobacteria--118||c__Syntrophorhabdia--1:capture_domain_counter=d__Bacteria--124:capture_family_counter=f__Burkholderiaceae--8||f__Desulfobacteraceae--1||f__Magnetospirillaceae--2||f__Paenibacillaceae--2||f__Pseudomonadaceae--107||f__Rhodanobacteraceae--1||f__SKWO01--1||f__Syntrophorhabdaceae--1||f__Vibrionaceae--1:capture_genus_counter=g__CAIZPE01--1||g__Caballeronia--5||g__Cohnella--1||g__Delta-02--1||g__Desulfotignum--1||g__Duganella--1||g__Paraburkholderia--1||g__Phaeospirillum--2||g__Pseudomonas_E--107||g__Rhodanobacter--1||g__SKWO01--1||g__Saccharibacillus--1||g__Vibrio--1:capture_order_counter=o__Burkholderiales--8||o__Desulfobacterales--1||o__Enterobacterales--1||o__Paenibacillales--2||o__Pseudomonadales--107||o__Rhodospirillales--2||o__SKWO01--1||o__Syntrophorhabdales--1||o__Xanthomonadales--1:capture_phylum_counter=p__Desulfobacterota--1||p__Desulfobacterota_G--1||p__Firmicutes--2||p__Proteobacteria--120:capture_species_counter=s__CAIZPE01 sp016710525--1||s__Caballeronia pedi--5||s__Cohnella laeviribosi--1||s__Delta-02 sp012719415--1||s__Desulfotignum sp011389555--1||s__Duganella sp009857445--1||s__Paraburkholderia sp900142905--1||s__Phaeospirillum sp903853455--2||s__Pseudomonas_E anatoliensis--2||s__Pseudomonas_E atacamensis--10||s__Pseudomonas_E fluorescens_AO--1||s__Pseudomonas_E fluorescens_BH--1||s__Pseudomonas_E fluorescens_BV--4||s__Pseudomonas_E frederiksbergensis_A--3||s__Pseudomonas_E kielensis--1||s__Pseudomonas_E kilonensis--2||s__Pseudomonas_E koreensis_C--13||s__Pseudomonas_E lactis--12||s__Pseudomonas_E moraviensis_A--22||s__Pseudomonas_E ovata--1||s__Pseudomonas_E paracarnis--1||s__Pseudomonas_E sivasensis--1||s__Pseudomonas_E sp000512695--2||s__Pseudomonas_E sp001320525--1||s__Pseudomonas_E sp002836515--1||s__Pseudomonas_E sp003033885--7||s__Pseudomonas_E sp003523465--2||s__Pseudomonas_E sp004011755--1||s__Pseudomonas_E sp014268655--1||s__Pseudomonas_E sp014268745--12||s__Pseudomonas_E sp900187455--2||s__Pseudomonas_E sp900581005--1||s__Pseudomonas_E sp900582625--1||s__Pseudomonas_E umsongensis--1||s__Pseudomonas_E veronii--1||s__Rhodanobacter sp014205795--1||s__SKWO01 sp007128895--1||s__Saccharibacillus sp002205895--1||s__Vibrio sp013369335--1:evalue_avg=2.118811881188305e-32:evalue_max=2.14e-30:evalue_min=1.7e-98:evalue_std=2.1293795870493745e-31:evalue_sum=2.140000000000188e-30:gapopen_avg=0.21782178217821782:gapopen_max=4.0:gapopen_min=0.0:gapopen_std=0.5586404997140756:gapopen_sum=22.0:gtdb_class_counter=c__Gammaproteobacteria--386:gtdb_domain_counter=d__Bacteria--386:gtdb_family_counter=f__Pseudomonadaceae--386:gtdb_genus_counter=g__Pseudomonas_E--386:gtdb_order_counter=o__Pseudomonadales--386:gtdb_phylum_counter=p__Proteobacteria--386:gtdb_species_counter=s__Pseudomonas_E abietaniphila--1||s__Pseudomonas_E agarici--1||s__Pseudomonas_E allokribbensis--1||s__Pseudomonas_E anatoliensis--1||s__Pseudomonas_E antarctica--1||s__Pseudomonas_E antarctica_A--1||s__Pseudomonas_E arsenicoxydans--1||s__Pseudomonas_E arsenicoxydans_A--1||s__Pseudomonas_E asplenii--1||s__Pseudomonas_E asplenii_A--1||s__Pseudomonas_E asturiensis--1||s__Pseudomonas_E atacamensis--1||s__Pseudomonas_E azotoformans--1||s__Pseudomonas_E azotoformans_A--1||s__Pseudomonas_E azotoformans_B--1||s__Pseudomonas_E baetica--1||s__Pseudomonas_E batumici--2||s__Pseudomonas_E bijieensis--1||s__Pseudomonas_E bohemica--1||s__Pseudomonas_E brassicacearum--1||s__Pseudomonas_E brassicacearum_A--1||s__Pseudomonas_E brassicacearum_D--1||s__Pseudomonas_E brassicacearum_E--1||s__Pseudomonas_E brenneri--1||s__Pseudomonas_E canadensis--3||s__Pseudomonas_E capsici--1||s__Pseudomonas_E caspiana--1||s__Pseudomonas_E cedrina--1||s__Pseudomonas_E chlororaphis--1||s__Pseudomonas_E chlororaphis_D--1||s__Pseudomonas_E chlororaphis_E--1||s__Pseudomonas_E chlororaphis_F--1||s__Pseudomonas_E chlororaphis_G--1||s__Pseudomonas_E cichorii--1||s__Pseudomonas_E cichorii_C--1||s__Pseudomonas_E cichorii_D--1||s__Pseudomonas_E corrugata--1||s__Pseudomonas_E costantinii--1||s__Pseudomonas_E cremoris--1||s__Pseudomonas_E crudilactis--1||s__Pseudomonas_E cyclaminis--1||s__Pseudomonas_E donghuensis--1||s__Pseudomonas_E edaphica--1||s__Pseudomonas_E eucalypticola--1||s__Pseudomonas_E extremaustralis--1||s__Pseudomonas_E extremorientalis--1||s__Pseudomonas_E fildesensis--1||s__Pseudomonas_E fluorescens--1||s__Pseudomonas_E fluorescens_A--1||s__Pseudomonas_E fluorescens_AA--1||s__Pseudomonas_E fluorescens_AJ--1||s__Pseudomonas_E fluorescens_AM--1||s__Pseudomonas_E fluorescens_AN--1||s__Pseudomonas_E fluorescens_AO--1||s__Pseudomonas_E fluorescens_AP--1||s__Pseudomonas_E fluorescens_AQ--1||s__Pseudomonas_E fluorescens_B--1||s__Pseudomonas_E fluorescens_BA--1||s__Pseudomonas_E fluorescens_BB--1||s__Pseudomonas_E fluorescens_BC--1||s__Pseudomonas_E fluorescens_BD--1||s__Pseudomonas_E fluorescens_BE--1||s__Pseudomonas_E fluorescens_BF--1||s__Pseudomonas_E fluorescens_BG--1||s__Pseudomonas_E fluorescens_BH--1||s__Pseudomonas_E fluorescens_BI--1||s__Pseudomonas_E fluorescens_BJ--1||s__Pseudomonas_E fluorescens_BM--1||s__Pseudomonas_E fluorescens_BN--1||s__Pseudomonas_E fluorescens_BO--1||s__Pseudomonas_E fluorescens_BP--1||s__Pseudomonas_E fluorescens_BQ--1||s__Pseudomonas_E fluorescens_BR--1||s__Pseudomonas_E fluorescens_BT--1||s__Pseudomonas_E fluorescens_BU--1||s__Pseudomonas_E fluorescens_BV--1||s__Pseudomonas_E fluorescens_BW--1||s__Pseudomonas_E fluorescens_BY--1||s__Pseudomonas_E fluorescens_C--1||s__Pseudomonas_E fluorescens_E--1||s__Pseudomonas_E fluorescens_G--1||s__Pseudomonas_E fluorescens_H--1||s__Pseudomonas_E fluorescens_K--1||s__Pseudomonas_E fluorescens_M--1||s__Pseudomonas_E fluorescens_O--1||s__Pseudomonas_E fluorescens_Q--1||s__Pseudomonas_E fluorescens_S--1||s__Pseudomonas_E fluorescens_T--1||s__Pseudomonas_E fluorescens_W--1||s__Pseudomonas_E fluorescens_X--1||s__Pseudomonas_E foliumensis--1||s__Pseudomonas_E frederiksbergensis--1||s__Pseudomonas_E frederiksbergensis_A--1||s__Pseudomonas_E frederiksbergensis_B--1||s__Pseudomonas_E frederiksbergensis_D--1||s__Pseudomonas_E frederiksbergensis_F--1||s__Pseudomonas_E frederiksbergensis_G--1||s__Pseudomonas_E frederiksbergensis_H--1||s__Pseudomonas_E frederiksbergensis_I--1||s__Pseudomonas_E fulgida--1||s__Pseudomonas_E fuscovaginae_A--1||s__Pseudomonas_E fuscovaginae_B--1||s__Pseudomonas_E gessardii--1||s__Pseudomonas_E gingeri_A--1||s__Pseudomonas_E gingeri_B--1||s__Pseudomonas_E gingeri_C--1||s__Pseudomonas_E gingeri_D--1||s__Pseudomonas_E glycinae--1||s__Pseudomonas_E gozinkensis--1||s__Pseudomonas_E graminis--1||s__Pseudomonas_E graminis_B--1||s__Pseudomonas_E graminis_D--1||s__Pseudomonas_E granadensis--1||s__Pseudomonas_E gregormendelii--1||s__Pseudomonas_E grimontii--1||s__Pseudomonas_E haemolytica--1||s__Pseudomonas_E helmanticensis--1||s__Pseudomonas_E huaxiensis--1||s__Pseudomonas_E iridis--1||s__Pseudomonas_E japonica--1||s__Pseudomonas_E jessenii--1||s__Pseudomonas_E kairouanensis--1||s__Pseudomonas_E kielensis--1||s__Pseudomonas_E kilonensis--1||s__Pseudomonas_E kilonensis_B--1||s__Pseudomonas_E kitaguniensis--1||s__Pseudomonas_E koreensis--1||s__Pseudomonas_E koreensis_A--1||s__Pseudomonas_E koreensis_B--1||s__Pseudomonas_E koreensis_C--1||s__Pseudomonas_E koreensis_E--1||s__Pseudomonas_E kribbensis--1||s__Pseudomonas_E lactis--1||s__Pseudomonas_E laurentiana--1||s__Pseudomonas_E laurylsulfatiphila--1||s__Pseudomonas_E laurylsulfativorans--1||s__Pseudomonas_E libanensis--1||s__Pseudomonas_E lini--1||s__Pseudomonas_E lurida--1||s__Pseudomonas_E mandelii--1||s__Pseudomonas_E mandelii_B--1||s__Pseudomonas_E mandelii_C--1||s__Pseudomonas_E mandelii_D--1||s__Pseudomonas_E marginalis--1||s__Pseudomonas_E marginalis_B--1||s__Pseudomonas_E mediterranea--1||s__Pseudomonas_E migulae--1||s__Pseudomonas_E mohnii--1||s__Pseudomonas_E moorei--1||s__Pseudomonas_E moraviensis_A--1||s__Pseudomonas_E mucidolens--1||s__Pseudomonas_E mucoides--1||s__Pseudomonas_E nabeulensis--1||s__Pseudomonas_E neoaurantiaca--1||s__Pseudomonas_E neuropathica--1||s__Pseudomonas_E orientalis--1||s__Pseudomonas_E orientalis_A--1||s__Pseudomonas_E orientalis_B--1||s__Pseudomonas_E ovata--1||s__Pseudomonas_E palleroniana--1||s__Pseudomonas_E paracarnis--1||s__Pseudomonas_E paralactis--1||s__Pseudomonas_E pisciculturae--1||s__Pseudomonas_E piscis--1||s__Pseudomonas_E poae--1||s__Pseudomonas_E prosekii--1||s__Pseudomonas_E protegens--1||s__Pseudomonas_E protegens_A--1||s__Pseudomonas_E protegens_B--1||s__Pseudomonas_E proteolytica--1||s__Pseudomonas_E putida_A--1||s__Pseudomonas_E putida_C--1||s__Pseudomonas_E putida_F--1||s__Pseudomonas_E putida_G--1||s__Pseudomonas_E putida_L--1||s__Pseudomonas_E putida_S--1||s__Pseudomonas_E reactans--1||s__Pseudomonas_E reinekei--1||s__Pseudomonas_E rhodesiae--1||s__Pseudomonas_E salomonii--1||s__Pseudomonas_E saponiphila--1||s__Pseudomonas_E silesiensis--1||s__Pseudomonas_E simiae--1||s__Pseudomonas_E sivasensis--1||s__Pseudomonas_E sp000242655--1||s__Pseudomonas_E sp000263855--1||s__Pseudomonas_E sp000282195--1||s__Pseudomonas_E sp000282215--1||s__Pseudomonas_E sp000282275--1||s__Pseudomonas_E sp000282315--1||s__Pseudomonas_E sp000282375--1||s__Pseudomonas_E sp000282415--1||s__Pseudomonas_E sp000282455--1||s__Pseudomonas_E sp000282475--1||s__Pseudomonas_E sp000282495--1||s__Pseudomonas_E sp000282515--1||s__Pseudomonas_E sp000346755--1||s__Pseudomonas_E sp000416235--1||s__Pseudomonas_E sp000497835--1||s__Pseudomonas_E sp000512695--1||s__Pseudomonas_E sp000612585--1||s__Pseudomonas_E sp000631985--1||s__Pseudomonas_E sp000633255--1||s__Pseudomonas_E sp000633395--1||s__Pseudomonas_E sp000690905--1||s__Pseudomonas_E sp000801235--1||s__Pseudomonas_E sp000829415--1||s__Pseudomonas_E sp000931465--1||s__Pseudomonas_E sp000955815--1||s__Pseudomonas_E sp001269775--1||s__Pseudomonas_E sp001269805--1||s__Pseudomonas_E sp001269815--1||s__Pseudomonas_E sp001269925--1||s__Pseudomonas_E sp001297015--1||s__Pseudomonas_E sp001297125--1||s__Pseudomonas_E sp001308855--1||s__Pseudomonas_E sp001427125--1||s__Pseudomonas_E sp001429045--1||s__Pseudomonas_E sp001547895--1||s__Pseudomonas_E sp001655595--1||s__Pseudomonas_E sp001655615--1||s__Pseudomonas_E sp001705835--1||s__Pseudomonas_E sp001952855--1||s__Pseudomonas_E sp001984065--1||s__Pseudomonas_E sp002000165--1||s__Pseudomonas_E sp002018875--1||s__Pseudomonas_E sp002029345--1||s__Pseudomonas_E sp002080045--1||s__Pseudomonas_E sp002112385--1||s__Pseudomonas_E sp002112885--1||s__Pseudomonas_E sp002113025--1||s__Pseudomonas_E sp002113045--1||s__Pseudomonas_E sp002113125--1||s__Pseudomonas_E sp002113375--1||s__Pseudomonas_E sp002113595--1||s__Pseudomonas_E sp002204795--1||s__Pseudomonas_E sp002263605--1||s__Pseudomonas_E sp002277815--1||s__Pseudomonas_E sp002286815--1||s__Pseudomonas_E sp002303925--1||s__Pseudomonas_E sp002338065--1||s__Pseudomonas_E sp002356535--1||s__Pseudomonas_E sp002383725--1||s__Pseudomonas_E sp002419965--1||s__Pseudomonas_E sp002699985--1||s__Pseudomonas_E sp002753995--1||s__Pseudomonas_E sp002814235--1||s__Pseudomonas_E sp002836515--1||s__Pseudomonas_E sp002843605--1||s__Pseudomonas_E sp002874965--1||s__Pseudomonas_E sp002878485--1||s__Pseudomonas_E sp002901475--1||s__Pseudomonas_E sp002979555--1||s__Pseudomonas_E sp002980155--1||s__Pseudomonas_E sp003013355--1||s__Pseudomonas_E sp003014915--1||s__Pseudomonas_E sp003024385--1||s__Pseudomonas_E sp003033885--1||s__Pseudomonas_E sp003050925--1||s__Pseudomonas_E sp003052515--1||s__Pseudomonas_E sp003053605--1||s__Pseudomonas_E sp003053805--1||s__Pseudomonas_E sp003061005--1||s__Pseudomonas_E sp003097075--1||s__Pseudomonas_E sp003105155--1||s__Pseudomonas_E sp003151075--1||s__Pseudomonas_E sp003208475--1||s__Pseudomonas_E sp003523465--2||s__Pseudomonas_E sp003605735--1||s__Pseudomonas_E sp003851685--1||s__Pseudomonas_E sp003852235--1||s__Pseudomonas_E sp003852405--1||s__Pseudomonas_E sp004011755--1||s__Pseudomonas_E sp004124275--1||s__Pseudomonas_E sp004136015--1||s__Pseudomonas_E sp004214895--1||s__Pseudomonas_E sp004310295--1||s__Pseudomonas_E sp004364435--1||s__Pseudomonas_E sp004519405--1||s__Pseudomonas_E sp005938045--1||s__Pseudomonas_E sp006227205--1||s__Pseudomonas_E sp007713465--1||s__Pseudomonas_E sp007828215--1||s__Pseudomonas_E sp008369295--1||s__Pseudomonas_E sp008369325--1||s__Pseudomonas_E sp008370045--1||s__Pseudomonas_E sp009707515--1||s__Pseudomonas_E sp009761815--1||s__Pseudomonas_E sp009764265--1||s__Pseudomonas_E sp009764645--1||s__Pseudomonas_E sp009834515--1||s__Pseudomonas_E sp009834565--1||s__Pseudomonas_E sp009861525--1||s__Pseudomonas_E sp009866765--1||s__Pseudomonas_E sp009905435--1||s__Pseudomonas_E sp009905615--1||s__Pseudomonas_E sp009908285--1||s__Pseudomonas_E sp010095445--1||s__Pseudomonas_E sp011355085--1||s__Pseudomonas_E sp011369485--1||s__Pseudomonas_E sp012844475--1||s__Pseudomonas_E sp012935695--1||s__Pseudomonas_E sp012935755--1||s__Pseudomonas_E sp012985465--1||s__Pseudomonas_E sp012985665--1||s__Pseudomonas_E sp013359595--1||s__Pseudomonas_E sp013359695--1||s__Pseudomonas_E sp013385985--1||s__Pseudomonas_E sp013386585--1||s__Pseudomonas_E sp013386825--1||s__Pseudomonas_E sp014207255--1||s__Pseudomonas_E sp014268655--1||s__Pseudomonas_E sp014268745--1||s__Pseudomonas_E sp014268755--1||s__Pseudomonas_E sp014270125--1||s__Pseudomonas_E sp014472415--1||s__Pseudomonas_E sp014842265--1||s__Pseudomonas_E sp014851685--1||s__Pseudomonas_E sp014851765--1||s__Pseudomonas_E sp016650635--1||s__Pseudomonas_E sp016650695--1||s__Pseudomonas_E sp016650815--1||s__Pseudomonas_E sp016651105--1||s__Pseudomonas_E sp016651305--1||s__Pseudomonas_E sp016865545--1||s__Pseudomonas_E sp017968885--1||s__Pseudomonas_E sp018325905--1||s__Pseudomonas_E sp018449655--1||s__Pseudomonas_E sp018449725--1||s__Pseudomonas_E sp019145475--1||s__Pseudomonas_E sp019200975--1||s__Pseudomonas_E sp900005815--1||s__Pseudomonas_E sp900101695--1||s__Pseudomonas_E sp900107395--1||s__Pseudomonas_E sp900108875--1||s__Pseudomonas_E sp900109995--1||s__Pseudomonas_E sp900110765--1||s__Pseudomonas_E sp900113505--1||s__Pseudomonas_E sp900156465--1||s__Pseudomonas_E sp900187425--1||s__Pseudomonas_E sp900187445--1||s__Pseudomonas_E sp900187455--1||s__Pseudomonas_E sp900187505--1||s__Pseudomonas_E sp900187515--1||s__Pseudomonas_E sp900187565--1||s__Pseudomonas_E sp900187605--1||s__Pseudomonas_E sp900187615--1||s__Pseudomonas_E sp900187635--1||s__Pseudomonas_E sp900187645--1||s__Pseudomonas_E sp900475325--1||s__Pseudomonas_E sp900580675--1||s__Pseudomonas_E sp900580865--1||s__Pseudomonas_E sp900581005--1||s__Pseudomonas_E sp900582195--1||s__Pseudomonas_E sp900583165--1||s__Pseudomonas_E sp900585815--1||s__Pseudomonas_E sp900589395--1||s__Pseudomonas_E sp900590755--1||s__Pseudomonas_E sp900591205--1||s__Pseudomonas_E sp900601905--1||s__Pseudomonas_E sp900602065--1||s__Pseudomonas_E sp903970465--1||s__Pseudomonas_E sp904067045--1||s__Pseudomonas_E stutzeri_A--1||s__Pseudomonas_E synxantha--1||s__Pseudomonas_E synxantha_A--1||s__Pseudomonas_E syringae_A--1||s__Pseudomonas_E syringae_E--1||s__Pseudomonas_E syringae_J--1||s__Pseudomonas_E thivervalensis--1||s__Pseudomonas_E tolaasii--1||s__Pseudomonas_E triticumensis--1||s__Pseudomonas_E trivialis--1||s__Pseudomonas_E trivialis_B--1||s__Pseudomonas_E umsongensis--1||s__Pseudomonas_E vancouverensis--1||s__Pseudomonas_E veronii--1||s__Pseudomonas_E viciae--1||s__Pseudomonas_E wadenswilerensis--1||s__Pseudomonas_E yamanorum--1||s__Pseudomonas_E yamanorum_A--1||s__Pseudomonas_E yamanorum_B--1:heptad_counter=MCP-40H--510:lbd_counter=UNKNOWN--3:lca_tree=g__Pseudomonas_E:length_avg=145.8019801980198:length_max=181.0:length_min=91.0:length_std=28.53174365578809:length_sum=14726.0:mismatch_avg=4.336633663366337:mismatch_max=50.0:mismatch_min=0.0:mismatch_std=7.082763906446089:mismatch_sum=438.0:name=N425108:qcovhsp_avg=98.63366336633663:qcovhsp_max=100.0:qcovhsp_min=95.0:qcovhsp_std=1.4637128972392626:qcovhsp_sum=9962.0:qend_avg=147.54455445544554:qend_max=182.0:qend_min=91.0:qend_std=29.127486933299014:qend_sum=14902.0:qstart_avg=2.9405940594059405:qstart_max=9.0:qstart_min=1.0:qstart_std=2.176335370195585:qstart_sum=297.0:ref_name_counter=RS_GCF_000217955.3_protein.faa_NZ_AFOY02000015.1_1212@PF00015_full_PFAM.441.632--1||RS_GCF_000282415.1_protein.faa_NZ_AKJI01000055.1_1@PF00015_full_PFAM.457.632--1||RS_GCF_000512695.2_protein.faa_NZ_AZRW02000005.1_80@PF00015_full_PFAM.447.632--1||RS_GCF_000802155.2_protein.faa_NZ_JQGJ02000023.1_43@PF00015_full_PFAM.448.634--1||RS_GCF_001042905.1_protein.faa_NZ_JYLB01000004.1_458@PF00015_full_PFAM.447.632--1||RS_GCF_001269905.1_protein.faa_NZ_LHVK01000003.1_400@PF00015_full_PFAM.454.632--4||RS_GCF_001297015.1_protein.faa_NZ_LIGE01000036.1_278@PF00015_full_PFAM.443.635--2||RS_GCF_001297125.1_protein.faa_NZ_LHPC01000051.1_154@PF00015_full_PFAM.15.215--14||RS_GCF_001439845.1_protein.faa_NZ_JYLO01000016.1_67@PF00015_full_PFAM.466.635--3||RS_GCF_002303925.1_protein.faa_NZ_MRCS01000007.1_54@PF00015_full_PFAM.435.634--2||RS_GCF_003050925.1_protein.faa_NZ_QAOV01000001.1_566@PF00015_full_PFAM.435.634--2||RS_GCF_003061005.1_protein.faa_NZ_QAIK01000055.1_7@PF00015_full_PFAM.443.630--1||RS_GCF_003852405.1_protein.faa_NZ_QAJM01000006.1_82@PF00015_full_PFAM.446.636--5||RS_GCF_009834515.1_protein.faa_NZ_CP019426.1_4240@PF00015_full_PFAM.443.637--1||RS_GCF_009834545.1_protein.faa_NZ_CP019427.1_1553@PF00015_full_PFAM.439.633--2||RS_GCF_014236655.1_protein.faa_NZ_JACMYG010000011.1_5@PF00015_full_PFAM.446.633--1||RS_GCF_014268505.2_protein.faa_NZ_JABWQP020000002.1_483@PF00015_full_PFAM.456.638--22||RS_GCF_014268745.2_protein.faa_NZ_JABWRB020000001.1_2995@PF00015_full_PFAM.457.633--3||RS_GCF_014863605.1_protein.faa_NZ_CP062252.1_4378@PF00015_full_PFAM.441.635--1||RS_GCF_017114825.1_protein.faa_NZ_JADEVO010000029.1_65@PF00015_full_PFAM.454.632--1||RS_GCF_017980685.1_protein.faa_NZ_JACXXO010000010.1_132@PF00015_full_PFAM.442.633--1||RS_GCF_900105805.1_protein.faa_NZ_LT629788.1_399@PF00015_full_PFAM.443.636--31:scovhsp_avg=76.79405940594059:scovhsp_max=93.2:scovhsp_min=50.0:scovhsp_std=13.485086738928882:scovhsp_sum=7756.2:send_avg=158.97029702970298:send_max=186.0:send_min=100.0:send_std=21.59743292409751:send_sum=16056.0:sstart_avg=14.267326732673267:sstart_max=73.0:sstart_min=1.0:sstart_std=18.205983131437264:sstart_sum=1441.0])0.886:0.00876702[&&NHX:Sample_counter=rhizpot1--60||rhizpot2--6||rhizpot3--28||rhiztom1--10||rhiztom2--2||rhiztom3--20:Type_counter=GTDB--387||capture--126:besthit_avg=97.08834951456313:besthit_max=100.0:besthit_min=58.2:besthit_std=5.184711706978995:besthit_sum=10000.100000000002:bitscore_avg=227.37864077669903:bitscore_max=284.0:bitscore_min=108.0:bitscore_std=44.19078878930171:bitscore_sum=23420.0:capture_class_counter=c__Alphaproteobacteria--2||c__Bacilli--2||c__Desulfobacteria--1||c__Gammaproteobacteria--120||c__Syntrophorhabdia--1:capture_domain_counter=d__Bacteria--126:capture_family_counter=f__Burkholderiaceae--8||f__Desulfobacteraceae--1||f__Magnetospirillaceae--2||f__Paenibacillaceae--2||f__Pseudomonadaceae--109||f__Rhodanobacteraceae--1||f__SKWO01--1||f__Syntrophorhabdaceae--1||f__Vibrionaceae--1:capture_genus_counter=g__CAIZPE01--1||g__Caballeronia--5||g__Cohnella--1||g__Delta-02--1||g__Desulfotignum--1||g__Duganella--1||g__Paraburkholderia--1||g__Phaeospirillum--2||g__Pseudomonas_E--109||g__Rhodanobacter--1||g__SKWO01--1||g__Saccharibacillus--1||g__Vibrio--1:capture_order_counter=o__Burkholderiales--8||o__Desulfobacterales--1||o__Enterobacterales--1||o__Paenibacillales--2||o__Pseudomonadales--109||o__Rhodospirillales--2||o__SKWO01--1||o__Syntrophorhabdales--1||o__Xanthomonadales--1:capture_phylum_counter=p__Desulfobacterota--1||p__Desulfobacterota_G--1||p__Firmicutes--2||p__Proteobacteria--122:capture_species_counter=s__CAIZPE01 sp016710525--1||s__Caballeronia pedi--5||s__Cohnella laeviribosi--1||s__Delta-02 sp012719415--1||s__Desulfotignum sp011389555--1||s__Duganella sp009857445--1||s__Paraburkholderia sp900142905--1||s__Phaeospirillum sp903853455--2||s__Pseudomonas_E anatoliensis--2||s__Pseudomonas_E atacamensis--10||s__Pseudomonas_E fluorescens_AO--1||s__Pseudomonas_E fluorescens_BH--1||s__Pseudomonas_E fluorescens_BV--4||s__Pseudomonas_E frederiksbergensis_A--3||s__Pseudomonas_E kielensis--1||s__Pseudomonas_E kilonensis--2||s__Pseudomonas_E koreensis_C--13||s__Pseudomonas_E lactis--12||s__Pseudomonas_E moraviensis_A--24||s__Pseudomonas_E ovata--1||s__Pseudomonas_E paracarnis--1||s__Pseudomonas_E sivasensis--1||s__Pseudomonas_E sp000512695--2||s__Pseudomonas_E sp001320525--1||s__Pseudomonas_E sp002836515--1||s__Pseudomonas_E sp003033885--7||s__Pseudomonas_E sp003523465--2||s__Pseudomonas_E sp004011755--1||s__Pseudomonas_E sp014268655--1||s__Pseudomonas_E sp014268745--12||s__Pseudomonas_E sp900187455--2||s__Pseudomonas_E sp900581005--1||s__Pseudomonas_E sp900582625--1||s__Pseudomonas_E umsongensis--1||s__Pseudomonas_E veronii--1||s__Rhodanobacter sp014205795--1||s__SKWO01 sp007128895--1||s__Saccharibacillus sp002205895--1||s__Vibrio sp013369335--1:evalue_avg=2.077669902912804e-32:evalue_max=2.14e-30:evalue_min=1.7e-98:evalue_std=2.108604655271586e-31:evalue_sum=2.140000000000188e-30:gapopen_avg=0.21359223300970873:gapopen_max=4.0:gapopen_min=0.0:gapopen_std=0.5539605251897416:gapopen_sum=22.0:gtdb_class_counter=c__Gammaproteobacteria--387:gtdb_domain_counter=d__Bacteria--387:gtdb_family_counter=f__Pseudomonadaceae--387:gtdb_genus_counter=g__Pseudomonas_E--387:gtdb_order_counter=o__Pseudomonadales--387:gtdb_phylum_counter=p__Proteobacteria--387:gtdb_species_counter=s__Pseudomonas_E abietaniphila--1||s__Pseudomonas_E agarici--1||s__Pseudomonas_E allokribbensis--1||s__Pseudomonas_E anatoliensis--1||s__Pseudomonas_E antarctica--1||s__Pseudomonas_E antarctica_A--1||s__Pseudomonas_E arsenicoxydans--1||s__Pseudomonas_E arsenicoxydans_A--1||s__Pseudomonas_E asplenii--1||s__Pseudomonas_E asplenii_A--1||s__Pseudomonas_E asturiensis--1||s__Pseudomonas_E atacamensis--1||s__Pseudomonas_E azotoformans--1||s__Pseudomonas_E azotoformans_A--1||s__Pseudomonas_E azotoformans_B--1||s__Pseudomonas_E baetica--1||s__Pseudomonas_E batumici--2||s__Pseudomonas_E bijieensis--1||s__Pseudomonas_E bohemica--1||s__Pseudomonas_E brassicacearum--1||s__Pseudomonas_E brassicacearum_A--1||s__Pseudomonas_E brassicacearum_D--1||s__Pseudomonas_E brassicacearum_E--1||s__Pseudomonas_E brenneri--1||s__Pseudomonas_E canadensis--3||s__Pseudomonas_E capsici--1||s__Pseudomonas_E caspiana--1||s__Pseudomonas_E cedrina--1||s__Pseudomonas_E chlororaphis--1||s__Pseudomonas_E chlororaphis_D--1||s__Pseudomonas_E chlororaphis_E--1||s__Pseudomonas_E chlororaphis_F--1||s__Pseudomonas_E chlororaphis_G--1||s__Pseudomonas_E cichorii--1||s__Pseudomonas_E cichorii_C--1||s__Pseudomonas_E cichorii_D--1||s__Pseudomonas_E corrugata--1||s__Pseudomonas_E costantinii--1||s__Pseudomonas_E cremoris--1||s__Pseudomonas_E crudilactis--1||s__Pseudomonas_E cyclaminis--1||s__Pseudomonas_E donghuensis--1||s__Pseudomonas_E edaphica--1||s__Pseudomonas_E eucalypticola--1||s__Pseudomonas_E extremaustralis--1||s__Pseudomonas_E extremorientalis--1||s__Pseudomonas_E fildesensis--1||s__Pseudomonas_E fluorescens--1||s__Pseudomonas_E fluorescens_A--1||s__Pseudomonas_E fluorescens_AA--1||s__Pseudomonas_E fluorescens_AJ--1||s__Pseudomonas_E fluorescens_AM--1||s__Pseudomonas_E fluorescens_AN--1||s__Pseudomonas_E fluorescens_AO--1||s__Pseudomonas_E fluorescens_AP--1||s__Pseudomonas_E fluorescens_AQ--1||s__Pseudomonas_E fluorescens_B--1||s__Pseudomonas_E fluorescens_BA--1||s__Pseudomonas_E fluorescens_BB--1||s__Pseudomonas_E fluorescens_BC--1||s__Pseudomonas_E fluorescens_BD--1||s__Pseudomonas_E fluorescens_BE--1||s__Pseudomonas_E fluorescens_BF--1||s__Pseudomonas_E fluorescens_BG--1||s__Pseudomonas_E fluorescens_BH--1||s__Pseudomonas_E fluorescens_BI--1||s__Pseudomonas_E fluorescens_BJ--1||s__Pseudomonas_E fluorescens_BM--1||s__Pseudomonas_E fluorescens_BN--1||s__Pseudomonas_E fluorescens_BO--1||s__Pseudomonas_E fluorescens_BP--1||s__Pseudomonas_E fluorescens_BQ--1||s__Pseudomonas_E fluorescens_BR--1||s__Pseudomonas_E fluorescens_BT--1||s__Pseudomonas_E fluorescens_BU--1||s__Pseudomonas_E fluorescens_BV--1||s__Pseudomonas_E fluorescens_BW--1||s__Pseudomonas_E fluorescens_BY--1||s__Pseudomonas_E fluorescens_C--1||s__Pseudomonas_E fluorescens_E--1||s__Pseudomonas_E fluorescens_G--1||s__Pseudomonas_E fluorescens_H--1||s__Pseudomonas_E fluorescens_K--1||s__Pseudomonas_E fluorescens_M--1||s__Pseudomonas_E fluorescens_O--1||s__Pseudomonas_E fluorescens_Q--1||s__Pseudomonas_E fluorescens_S--1||s__Pseudomonas_E fluorescens_T--1||s__Pseudomonas_E fluorescens_W--1||s__Pseudomonas_E fluorescens_X--1||s__Pseudomonas_E foliumensis--1||s__Pseudomonas_E frederiksbergensis--1||s__Pseudomonas_E frederiksbergensis_A--1||s__Pseudomonas_E frederiksbergensis_B--1||s__Pseudomonas_E frederiksbergensis_D--1||s__Pseudomonas_E frederiksbergensis_F--1||s__Pseudomonas_E frederiksbergensis_G--1||s__Pseudomonas_E frederiksbergensis_H--1||s__Pseudomonas_E frederiksbergensis_I--1||s__Pseudomonas_E fulgida--1||s__Pseudomonas_E fuscovaginae_A--1||s__Pseudomonas_E fuscovaginae_B--1||s__Pseudomonas_E gessardii--1||s__Pseudomonas_E gingeri_A--1||s__Pseudomonas_E gingeri_B--1||s__Pseudomonas_E gingeri_C--1||s__Pseudomonas_E gingeri_D--1||s__Pseudomonas_E glycinae--1||s__Pseudomonas_E gozinkensis--1||s__Pseudomonas_E graminis--1||s__Pseudomonas_E graminis_B--1||s__Pseudomonas_E graminis_D--1||s__Pseudomonas_E granadensis--1||s__Pseudomonas_E gregormendelii--1||s__Pseudomonas_E grimontii--1||s__Pseudomonas_E haemolytica--1||s__Pseudomonas_E helmanticensis--1||s__Pseudomonas_E huaxiensis--1||s__Pseudomonas_E iridis--1||s__Pseudomonas_E japonica--1||s__Pseudomonas_E jessenii--1||s__Pseudomonas_E kairouanensis--1||s__Pseudomonas_E kielensis--1||s__Pseudomonas_E kilonensis--1||s__Pseudomonas_E kilonensis_B--1||s__Pseudomonas_E kitaguniensis--1||s__Pseudomonas_E koreensis--1||s__Pseudomonas_E koreensis_A--1||s__Pseudomonas_E koreensis_B--1||s__Pseudomonas_E koreensis_C--1||s__Pseudomonas_E koreensis_E--1||s__Pseudomonas_E kribbensis--1||s__Pseudomonas_E lactis--1||s__Pseudomonas_E laurentiana--1||s__Pseudomonas_E laurylsulfatiphila--1||s__Pseudomonas_E laurylsulfativorans--1||s__Pseudomonas_E libanensis--1||s__Pseudomonas_E lini--1||s__Pseudomonas_E lurida--1||s__Pseudomonas_E mandelii--1||s__Pseudomonas_E mandelii_B--1||s__Pseudomonas_E mandelii_C--1||s__Pseudomonas_E mandelii_D--1||s__Pseudomonas_E marginalis--1||s__Pseudomonas_E marginalis_B--1||s__Pseudomonas_E mediterranea--1||s__Pseudomonas_E migulae--1||s__Pseudomonas_E mohnii--1||s__Pseudomonas_E moorei--1||s__Pseudomonas_E moraviensis_A--1||s__Pseudomonas_E mucidolens--1||s__Pseudomonas_E mucoides--1||s__Pseudomonas_E nabeulensis--1||s__Pseudomonas_E neoaurantiaca--1||s__Pseudomonas_E neuropathica--1||s__Pseudomonas_E orientalis--1||s__Pseudomonas_E orientalis_A--1||s__Pseudomonas_E orientalis_B--1||s__Pseudomonas_E ovata--1||s__Pseudomonas_E palleroniana--1||s__Pseudomonas_E paracarnis--1||s__Pseudomonas_E paralactis--1||s__Pseudomonas_E pisciculturae--1||s__Pseudomonas_E piscis--1||s__Pseudomonas_E poae--1||s__Pseudomonas_E prosekii--1||s__Pseudomonas_E protegens--1||s__Pseudomonas_E protegens_A--1||s__Pseudomonas_E protegens_B--1||s__Pseudomonas_E proteolytica--1||s__Pseudomonas_E putida_A--1||s__Pseudomonas_E putida_C--1||s__Pseudomonas_E putida_F--1||s__Pseudomonas_E putida_G--1||s__Pseudomonas_E putida_L--1||s__Pseudomonas_E putida_S--1||s__Pseudomonas_E reactans--1||s__Pseudomonas_E reinekei--1||s__Pseudomonas_E rhodesiae--1||s__Pseudomonas_E salomonii--1||s__Pseudomonas_E saponiphila--1||s__Pseudomonas_E silesiensis--1||s__Pseudomonas_E simiae--1||s__Pseudomonas_E sivasensis--1||s__Pseudomonas_E sp000242655--1||s__Pseudomonas_E sp000263855--1||s__Pseudomonas_E sp000282195--1||s__Pseudomonas_E sp000282215--1||s__Pseudomonas_E sp000282275--1||s__Pseudomonas_E sp000282315--1||s__Pseudomonas_E sp000282375--1||s__Pseudomonas_E sp000282415--1||s__Pseudomonas_E sp000282455--1||s__Pseudomonas_E sp000282475--1||s__Pseudomonas_E sp000282495--1||s__Pseudomonas_E sp000282515--1||s__Pseudomonas_E sp000346755--1||s__Pseudomonas_E sp000416235--1||s__Pseudomonas_E sp000497835--1||s__Pseudomonas_E sp000512695--1||s__Pseudomonas_E sp000612585--1||s__Pseudomonas_E sp000631985--1||s__Pseudomonas_E sp000633255--1||s__Pseudomonas_E sp000633395--1||s__Pseudomonas_E sp000690905--1||s__Pseudomonas_E sp000801235--1||s__Pseudomonas_E sp000829415--1||s__Pseudomonas_E sp000931465--1||s__Pseudomonas_E sp000955815--1||s__Pseudomonas_E sp001269775--1||s__Pseudomonas_E sp001269805--1||s__Pseudomonas_E sp001269815--1||s__Pseudomonas_E sp001269925--1||s__Pseudomonas_E sp001297015--1||s__Pseudomonas_E sp001297125--1||s__Pseudomonas_E sp001308855--1||s__Pseudomonas_E sp001427125--1||s__Pseudomonas_E sp001429045--1||s__Pseudomonas_E sp001547895--1||s__Pseudomonas_E sp001655595--1||s__Pseudomonas_E sp001655615--1||s__Pseudomonas_E sp001705835--1||s__Pseudomonas_E sp001952855--1||s__Pseudomonas_E sp001984065--1||s__Pseudomonas_E sp002000165--1||s__Pseudomonas_E sp002018875--1||s__Pseudomonas_E sp002029345--1||s__Pseudomonas_E sp002080045--1||s__Pseudomonas_E sp002112385--1||s__Pseudomonas_E sp002112885--1||s__Pseudomonas_E sp002113025--1||s__Pseudomonas_E sp002113045--1||s__Pseudomonas_E sp002113125--1||s__Pseudomonas_E sp002113375--1||s__Pseudomonas_E sp002113595--1||s__Pseudomonas_E sp002204795--1||s__Pseudomonas_E sp002263605--1||s__Pseudomonas_E sp002277815--1||s__Pseudomonas_E sp002286815--1||s__Pseudomonas_E sp002303925--1||s__Pseudomonas_E sp002338065--1||s__Pseudomonas_E sp002356535--1||s__Pseudomonas_E sp002383725--1||s__Pseudomonas_E sp002419965--1||s__Pseudomonas_E sp002699985--1||s__Pseudomonas_E sp002753995--1||s__Pseudomonas_E sp002814235--1||s__Pseudomonas_E sp002836515--1||s__Pseudomonas_E sp002843605--1||s__Pseudomonas_E sp002874965--1||s__Pseudomonas_E sp002878485--1||s__Pseudomonas_E sp002901475--1||s__Pseudomonas_E sp002979555--1||s__Pseudomonas_E sp002980155--1||s__Pseudomonas_E sp003013355--1||s__Pseudomonas_E sp003014915--1||s__Pseudomonas_E sp003024385--1||s__Pseudomonas_E sp003033885--1||s__Pseudomonas_E sp003050925--1||s__Pseudomonas_E sp003052515--1||s__Pseudomonas_E sp003053605--1||s__Pseudomonas_E sp003053805--1||s__Pseudomonas_E sp003061005--1||s__Pseudomonas_E sp003097075--1||s__Pseudomonas_E sp003105155--1||s__Pseudomonas_E sp003151075--1||s__Pseudomonas_E sp003208475--1||s__Pseudomonas_E sp003523465--2||s__Pseudomonas_E sp003605735--1||s__Pseudomonas_E sp003851685--1||s__Pseudomonas_E sp003852235--1||s__Pseudomonas_E sp003852405--1||s__Pseudomonas_E sp004011755--1||s__Pseudomonas_E sp004124275--1||s__Pseudomonas_E sp004136015--1||s__Pseudomonas_E sp004214895--1||s__Pseudomonas_E sp004310295--1||s__Pseudomonas_E sp004364435--1||s__Pseudomonas_E sp004519405--1||s__Pseudomonas_E sp005938045--1||s__Pseudomonas_E sp006227205--1||s__Pseudomonas_E sp007713465--1||s__Pseudomonas_E sp007828215--1||s__Pseudomonas_E sp008369295--1||s__Pseudomonas_E sp008369325--1||s__Pseudomonas_E sp008370045--1||s__Pseudomonas_E sp009707515--1||s__Pseudomonas_E sp009761815--1||s__Pseudomonas_E sp009764265--1||s__Pseudomonas_E sp009764645--1||s__Pseudomonas_E sp009834515--1||s__Pseudomonas_E sp009834565--1||s__Pseudomonas_E sp009861525--1||s__Pseudomonas_E sp009866765--1||s__Pseudomonas_E sp009905435--1||s__Pseudomonas_E sp009905615--1||s__Pseudomonas_E sp009908285--1||s__Pseudomonas_E sp010095445--1||s__Pseudomonas_E sp011355085--1||s__Pseudomonas_E sp011369485--1||s__Pseudomonas_E sp012844475--1||s__Pseudomonas_E sp012935695--1||s__Pseudomonas_E sp012935755--1||s__Pseudomonas_E sp012985465--1||s__Pseudomonas_E sp012985665--1||s__Pseudomonas_E sp013359595--1||s__Pseudomonas_E sp013359695--1||s__Pseudomonas_E sp013385985--1||s__Pseudomonas_E sp013386585--1||s__Pseudomonas_E sp013386825--1||s__Pseudomonas_E sp014207255--1||s__Pseudomonas_E sp014268505--1||s__Pseudomonas_E sp014268655--1||s__Pseudomonas_E sp014268745--1||s__Pseudomonas_E sp014268755--1||s__Pseudomonas_E sp014270125--1||s__Pseudomonas_E sp014472415--1||s__Pseudomonas_E sp014842265--1||s__Pseudomonas_E sp014851685--1||s__Pseudomonas_E sp014851765--1||s__Pseudomonas_E sp016650635--1||s__Pseudomonas_E sp016650695--1||s__Pseudomonas_E sp016650815--1||s__Pseudomonas_E sp016651105--1||s__Pseudomonas_E sp016651305--1||s__Pseudomonas_E sp016865545--1||s__Pseudomonas_E sp017968885--1||s__Pseudomonas_E sp018325905--1||s__Pseudomonas_E sp018449655--1||s__Pseudomonas_E sp018449725--1||s__Pseudomonas_E sp019145475--1||s__Pseudomonas_E sp019200975--1||s__Pseudomonas_E sp900005815--1||s__Pseudomonas_E sp900101695--1||s__Pseudomonas_E sp900107395--1||s__Pseudomonas_E sp900108875--1||s__Pseudomonas_E sp900109995--1||s__Pseudomonas_E sp900110765--1||s__Pseudomonas_E sp900113505--1||s__Pseudomonas_E sp900156465--1||s__Pseudomonas_E sp900187425--1||s__Pseudomonas_E sp900187445--1||s__Pseudomonas_E sp900187455--1||s__Pseudomonas_E sp900187505--1||s__Pseudomonas_E sp900187515--1||s__Pseudomonas_E sp900187565--1||s__Pseudomonas_E sp900187605--1||s__Pseudomonas_E sp900187615--1||s__Pseudomonas_E sp900187635--1||s__Pseudomonas_E sp900187645--1||s__Pseudomonas_E sp900475325--1||s__Pseudomonas_E sp900580675--1||s__Pseudomonas_E sp900580865--1||s__Pseudomonas_E sp900581005--1||s__Pseudomonas_E sp900582195--1||s__Pseudomonas_E sp900583165--1||s__Pseudomonas_E sp900585815--1||s__Pseudomonas_E sp900589395--1||s__Pseudomonas_E sp900590755--1||s__Pseudomonas_E sp900591205--1||s__Pseudomonas_E sp900601905--1||s__Pseudomonas_E sp900602065--1||s__Pseudomonas_E sp903970465--1||s__Pseudomonas_E sp904067045--1||s__Pseudomonas_E stutzeri_A--1||s__Pseudomonas_E synxantha--1||s__Pseudomonas_E synxantha_A--1||s__Pseudomonas_E syringae_A--1||s__Pseudomonas_E syringae_E--1||s__Pseudomonas_E syringae_J--1||s__Pseudomonas_E thivervalensis--1||s__Pseudomonas_E tolaasii--1||s__Pseudomonas_E triticumensis--1||s__Pseudomonas_E trivialis--1||s__Pseudomonas_E trivialis_B--1||s__Pseudomonas_E umsongensis--1||s__Pseudomonas_E vancouverensis--1||s__Pseudomonas_E veronii--1||s__Pseudomonas_E viciae--1||s__Pseudomonas_E wadenswilerensis--1||s__Pseudomonas_E yamanorum--1||s__Pseudomonas_E yamanorum_A--1||s__Pseudomonas_E yamanorum_B--1:heptad_counter=MCP-40H--513:lbd_counter=UNKNOWN--3:lca_tree=g__Pseudomonas_E:length_avg=146.29126213592232:length_max=181.0:length_min=91.0:length_std=28.465882939558544:length_sum=15068.0:mismatch_avg=4.252427184466019:mismatch_max=50.0:mismatch_min=0.0:mismatch_std=7.038714296871215:mismatch_sum=438.0:name=N425109:qcovhsp_avg=98.6485436893204:qcovhsp_max=100.0:qcovhsp_min=95.0:qcovhsp_std=1.4531820444958299:qcovhsp_sum=10160.800000000001:qend_avg=148.01941747572815:qend_max=182.0:qend_min=91.0:qend_std=29.039182651533142:qend_sum=15246.0:qstart_avg=2.9223300970873787:qstart_max=9.0:qstart_min=1.0:qstart_std=2.1588364712445176:qstart_sum=301.0:ref_name_counter=RS_GCF_000217955.3_protein.faa_NZ_AFOY02000015.1_1212@PF00015_full_PFAM.441.632--1||RS_GCF_000282415.1_protein.faa_NZ_AKJI01000055.1_1@PF00015_full_PFAM.457.632--1||RS_GCF_000512695.2_protein.faa_NZ_AZRW02000005.1_80@PF00015_full_PFAM.447.632--1||RS_GCF_000802155.2_protein.faa_NZ_JQGJ02000023.1_43@PF00015_full_PFAM.448.634--1||RS_GCF_001042905.1_protein.faa_NZ_JYLB01000004.1_458@PF00015_full_PFAM.447.632--1||RS_GCF_001269905.1_protein.faa_NZ_LHVK01000003.1_400@PF00015_full_PFAM.454.632--4||RS_GCF_001297015.1_protein.faa_NZ_LIGE01000036.1_278@PF00015_full_PFAM.443.635--2||RS_GCF_001297125.1_protein.faa_NZ_LHPC01000051.1_154@PF00015_full_PFAM.15.215--14||RS_GCF_001439845.1_protein.faa_NZ_JYLO01000016.1_67@PF00015_full_PFAM.466.635--3||RS_GCF_002303925.1_protein.faa_NZ_MRCS01000007.1_54@PF00015_full_PFAM.435.634--2||RS_GCF_003050925.1_protein.faa_NZ_QAOV01000001.1_566@PF00015_full_PFAM.435.634--2||RS_GCF_003061005.1_protein.faa_NZ_QAIK01000055.1_7@PF00015_full_PFAM.443.630--1||RS_GCF_003852405.1_protein.faa_NZ_QAJM01000006.1_82@PF00015_full_PFAM.446.636--5||RS_GCF_009834515.1_protein.faa_NZ_CP019426.1_4240@PF00015_full_PFAM.443.637--1||RS_GCF_009834545.1_protein.faa_NZ_CP019427.1_1553@PF00015_full_PFAM.439.633--2||RS_GCF_014236655.1_protein.faa_NZ_JACMYG010000011.1_5@PF00015_full_PFAM.446.633--1||RS_GCF_014268505.2_protein.faa_NZ_JABWQP020000002.1_483@PF00015_full_PFAM.456.638--22||RS_GCF_014268745.2_protein.faa_NZ_JABWRB020000001.1_2995@PF00015_full_PFAM.457.633--3||RS_GCF_014863605.1_protein.faa_NZ_CP062252.1_4378@PF00015_full_PFAM.441.635--1||RS_GCF_017114825.1_protein.faa_NZ_JADEVO010000029.1_65@PF00015_full_PFAM.454.632--1||RS_GCF_017980685.1_protein.faa_NZ_JACXXO010000010.1_132@PF00015_full_PFAM.442.633--1||RS_GCF_900105805.1_protein.faa_NZ_LT629788.1_399@PF00015_full_PFAM.443.636--33:scovhsp_avg=77.02330097087378:scovhsp_max=93.2:scovhsp_min=50.0:scovhsp_std=13.452204454402192:scovhsp_sum=7933.4:send_avg=159.3009708737864:send_max=186.0:send_min=100.0:send_std=21.514625646178967:send_sum=16408.0:sstart_avg=14.106796116504855:sstart_max=73.0:sstart_min=1.0:sstart_std=18.06302290584939:sstart_sum=1453.0],(((b772bf46-513c-4fd8-b5fe-a7319406f83d_6@MCPsignal.27.127:0.0440689[&&NHX:Sample=rhizpot3:Type=capture:besthit=99.0:bitscore=158.0:capture_class=c__Gammaproteobacteria:capture_domain=d__Bacteria:capture_family=f__Pseudomonadaceae:capture_genus=g__Pseudomonas_E:capture_order=o__Pseudomonadales:capture_phylum=p__Proteobacteria:capture_species=s__Pseudomonas_E crudilactis:evalue=3.7e-50:gapopen=0.0:heptad=MCP-40H:length=96.0:mismatch=1.0:qcovhsp=96.0:qend=96.0:qstart=1.0:ref_name=RS_GCF_004011755.1_protein.faa_NZ_CP022411.1_4274@PF00015_full_PFAM.446.637:scovhsp=50.3:send=142.0:sstart=47.0],(ce8b572f-65ab-4045-89c3-19dc76d8364a_2@MCPsignal.20.149:5e-09[&&NHX:Sample=rhizpot1:Type=capture:besthit=97.6:bitscore=200.0:capture_class=c__Alphaproteobacteria:capture_domain=d__Bacteria:capture_family=f__Magnetospirillaceae:capture_genus=g__Phaeospirillum:capture_order=o__Rhodospirillales:capture_phylum=p__Proteobacteria:capture_species=s__Phaeospirillum sp903853455:evalue=3.37e-66:gapopen=0.0:heptad=MCP-40H:length=127.0:mismatch=3.0:qcovhsp=98.4:qend=129.0:qstart=3.0:ref_name=RS_GCF_001297015.1_protein.faa_NZ_LIGE01000036.1_278@PF00015_full_PFAM.443.635:scovhsp=66.1:send=176.0:sstart=50.0],1ebdfd5f-3c16-444b-9626-cb6b529a5564_4@MCPsignal.305.393:0.193591[&&NHX:Sample=rhiztom3:Type=capture:capture_class=c__Alphaproteobacteria:capture_domain=d__Bacteria:capture_family=f__Xanthobacteraceae:capture_genus=g__SG-bin9:capture_order=o__Rhizobiales:capture_phylum=p__Proteobacteria:capture_species=s__SG-bin9 sp002083525:heptad=MCP-40H])0.606:0.0127309[&&NHX:Sample_counter=rhizpot1--1||rhiztom3--1:Type_counter=capture--2:besthit_avg=97.6:besthit_max=97.6:besthit_min=97.6:besthit_std=0:besthit_sum=97.6:bitscore_avg=200.0:bitscore_max=200.0:bitscore_min=200.0:bitscore_std=0:bitscore_sum=200.0:capture_class_counter=c__Alphaproteobacteria--2:capture_domain_counter=d__Bacteria--2:capture_family_counter=f__Magnetospirillaceae--1||f__Xanthobacteraceae--1:capture_genus_counter=g__Phaeospirillum--1||g__SG-bin9--1:capture_order_counter=o__Rhizobiales--1||o__Rhodospirillales--1:capture_phylum_counter=p__Proteobacteria--2:capture_species_counter=s__Phaeospirillum sp903853455--1||s__SG-bin9 sp002083525--1:evalue_avg=3.37e-66:evalue_max=3.37e-66:evalue_min=3.37e-66:evalue_std=0:evalue_sum=3.37e-66:gapopen_avg=0.0:gapopen_max=0.0:gapopen_min=0.0:gapopen_std=0:gapopen_sum=0.0:gtdb_class_counter=:gtdb_domain_counter=:gtdb_family_counter=:gtdb_genus_counter=:gtdb_order_counter=:gtdb_phylum_counter=:gtdb_species_counter=:heptad_counter=MCP-40H--2:lbd_counter=:length_avg=127.0:length_max=127.0:length_min=127.0:length_std=0:length_sum=127.0:mismatch_avg=3.0:mismatch_max=3.0:mismatch_min=3.0:mismatch_std=0:mismatch_sum=3.0:name=N425113:qcovhsp_avg=98.4:qcovhsp_max=98.4:qcovhsp_min=98.4:qcovhsp_std=0:qcovhsp_sum=98.4:qend_avg=129.0:qend_max=129.0:qend_min=129.0:qend_std=0:qend_sum=129.0:qstart_avg=3.0:qstart_max=3.0:qstart_min=3.0:qstart_std=0:qstart_sum=3.0:ref_name_counter=RS_GCF_001297015.1_protein.faa_NZ_LIGE01000036.1_278@PF00015_full_PFAM.443.635--1:scovhsp_avg=66.1:scovhsp_max=66.1:scovhsp_min=66.1:scovhsp_std=0:scovhsp_sum=66.1:send_avg=176.0:send_max=176.0:send_min=176.0:send_std=0:send_sum=176.0:sstart_avg=50.0:sstart_max=50.0:sstart_min=50.0:sstart_std=0:sstart_sum=50.0])0.792:0.017049[&&NHX:Sample_counter=rhizpot1--1||rhizpot3--1||rhiztom3--1:Type_counter=capture--3:besthit_avg=98.3:besthit_max=99.0:besthit_min=97.6:besthit_std=0.9899494936611706:besthit_sum=196.6:bitscore_avg=179.0:bitscore_max=200.0:bitscore_min=158.0:bitscore_std=29.698484809834994:bitscore_sum=358.0:capture_class_counter=c__Alphaproteobacteria--2||c__Gammaproteobacteria--1:capture_domain_counter=d__Bacteria--3:capture_family_counter=f__Magnetospirillaceae--1||f__Pseudomonadaceae--1||f__Xanthobacteraceae--1:capture_genus_counter=g__Phaeospirillum--1||g__Pseudomonas_E--1||g__SG-bin9--1:capture_order_counter=o__Pseudomonadales--1||o__Rhizobiales--1||o__Rhodospirillales--1:capture_phylum_counter=p__Proteobacteria--3:capture_species_counter=s__Phaeospirillum sp903853455--1||s__Pseudomonas_E crudilactis--1||s__SG-bin9 sp002083525--1:evalue_avg=1.8500000000000003e-50:evalue_max=3.7e-50:evalue_min=3.37e-66:evalue_std=2.616295090390226e-50:evalue_sum=3.7000000000000006e-50:gapopen_avg=0.0:gapopen_max=0.0:gapopen_min=0.0:gapopen_std=0.0:gapopen_sum=0.0:gtdb_class_counter=:gtdb_domain_counter=:gtdb_family_counter=:gtdb_genus_counter=:gtdb_order_counter=:gtdb_phylum_counter=:gtdb_species_counter=:heptad_counter=MCP-40H--3:lbd_counter=:length_avg=111.5:length_max=127.0:length_min=96.0:length_std=21.920310216782973:length_sum=223.0:mismatch_avg=2.0:mismatch_max=3.0:mismatch_min=1.0:mismatch_std=1.4142135623730951:mismatch_sum=4.0:name=N425114:qcovhsp_avg=97.2:qcovhsp_max=98.4:qcovhsp_min=96.0:qcovhsp_std=1.697056274847718:qcovhsp_sum=194.4:qend_avg=112.5:qend_max=129.0:qend_min=96.0:qend_std=23.33452377915607:qend_sum=225.0:qstart_avg=2.0:qstart_max=3.0:qstart_min=1.0:qstart_std=1.4142135623730951:qstart_sum=4.0:ref_name_counter=RS_GCF_001297015.1_protein.faa_NZ_LIGE01000036.1_278@PF00015_full_PFAM.443.635--1||RS_GCF_004011755.1_protein.faa_NZ_CP022411.1_4274@PF00015_full_PFAM.446.637--1:scovhsp_avg=58.199999999999996:scovhsp_max=66.1:scovhsp_min=50.3:scovhsp_std=11.172287142747448:scovhsp_sum=116.39999999999999:send_avg=159.0:send_max=176.0:send_min=142.0:send_std=24.041630560342615:send_sum=318.0:sstart_avg=48.5:sstart_max=50.0:sstart_min=47.0:sstart_std=2.1213203435596424:sstart_sum=97.0],(5679312f-6d46-4574-a671-302427be06c7_3@MCPsignal.87.232:0.00453764[&&NHX:Sample=rhizpot1:Type=capture:besthit=97.2:bitscore=226.0:capture_class=c__Alphaproteobacteria:capture_domain=d__Bacteria:capture_family=f__Magnetospirillaceae:capture_genus=g__Phaeospirillum:capture_order=o__Rhodospirillales:capture_phylum=p__Proteobacteria:capture_species=s__Phaeospirillum sp903853455:evalue=2.04e-76:gapopen=1.0:heptad=MCP-40H:length=145.0:mismatch=3.0:qcovhsp=100.0:qend=145.0:qstart=1.0:ref_name=RS_GCF_001297015.1_protein.faa_NZ_LIGE01000036.1_278@PF00015_full_PFAM.443.635:scovhsp=75.0:send=176.0:sstart=33.0],(b1207a1a-2765-4e42-8834-ca36cf22e253_3@MCPsignal.217.321:5e-09[&&NHX:Sample=rhizpot2:Type=capture:besthit=95.2:bitscore=167.0:capture_class=c__Gammaproteobacteria:capture_domain=d__Bacteria:capture_family=f__Pseudomonadaceae:capture_genus=g__Pseudomonas_E:capture_order=o__Pseudomonadales:capture_phylum=p__Proteobacteria:capture_species=s__Pseudomonas_E sp014268745:evalue=1.84e-53:gapopen=0.0:heptad=MCP-40H:length=104.0:mismatch=5.0:qcovhsp=100.0:qend=104.0:qstart=1.0:ref_name=RS_GCF_001297125.1_protein.faa_NZ_LHPC01000051.1_154@PF00015_full_PFAM.15.215:scovhsp=52.0:send=109.0:sstart=6.0],7273b67f-2caa-4c36-bff1-f86fd974b8ec_6@MCPsignal.59.168:5e-09[&&NHX:Sample=rhizpot3:Type=capture:besthit=95.4:bitscore=174.0:capture_class=c__Gammaproteobacteria:capture_domain=d__Bacteria:capture_family=f__Pseudomonadaceae:capture_genus=g__Pseudomonas_E:capture_order=o__Pseudomonadales:capture_phylum=p__Proteobacteria:capture_species=s__Pseudomonas_E sp014268745:evalue=2.94e-56:gapopen=0.0:heptad=MCP-40H:length=109.0:mismatch=5.0:qcovhsp=100.0:qend=109.0:qstart=1.0:ref_name=RS_GCF_001297125.1_protein.faa_NZ_LHPC01000051.1_154@PF00015_full_PFAM.15.215:scovhsp=54.5:send=114.0:sstart=6.0])0.462:5e-09[&&NHX:Sample_counter=rhizpot2--1||rhizpot3--1:Type_counter=capture--2:besthit_avg=95.30000000000001:besthit_max=95.4:besthit_min=95.2:besthit_std=0.14142135623731153:besthit_sum=190.60000000000002:bitscore_avg=170.5:bitscore_max=174.0:bitscore_min=167.0:bitscore_std=4.949747468305833:bitscore_sum=341.0:capture_class_counter=c__Gammaproteobacteria--2:capture_domain_counter=d__Bacteria--2:capture_family_counter=f__Pseudomonadaceae--2:capture_genus_counter=g__Pseudomonas_E--2:capture_order_counter=o__Pseudomonadales--2:capture_phylum_counter=p__Proteobacteria--2:capture_species_counter=s__Pseudomonas_E sp014268745--2:evalue_avg=9.2147e-54:evalue_max=1.84e-53:evalue_min=2.94e-56:evalue_std=1.298997583446559e-53:evalue_sum=1.84294e-53:gapopen_avg=0.0:gapopen_max=0.0:gapopen_min=0.0:gapopen_std=0.0:gapopen_sum=0.0:gtdb_class_counter=:gtdb_domain_counter=:gtdb_family_counter=:gtdb_genus_counter=:gtdb_order_counter=:gtdb_phylum_counter=:gtdb_species_counter=:heptad_counter=MCP-40H--2:lbd_counter=:length_avg=106.5:length_max=109.0:length_min=104.0:length_std=3.5355339059327378:length_sum=213.0:mismatch_avg=5.0:mismatch_max=5.0:mismatch_min=5.0:mismatch_std=0.0:mismatch_sum=10.0:name=N425118:qcovhsp_avg=100.0:qcovhsp_max=100.0:qcovhsp_min=100.0:qcovhsp_std=0.0:qcovhsp_sum=200.0:qend_avg=106.5:qend_max=109.0:qend_min=104.0:qend_std=3.5355339059327378:qend_sum=213.0:qstart_avg=1.0:qstart_max=1.0:qstart_min=1.0:qstart_std=0.0:qstart_sum=2.0:ref_name_counter=RS_GCF_001297125.1_protein.faa_NZ_LHPC01000051.1_154@PF00015_full_PFAM.15.215--2:scovhsp_avg=53.25:scovhsp_max=54.5:scovhsp_min=52.0:scovhsp_std=1.7677669529663689:scovhsp_sum=106.5:send_avg=111.5:send_max=114.0:send_min=109.0:send_std=3.5355339059327378:send_sum=223.0:sstart_avg=6.0:sstart_max=6.0:sstart_min=6.0:sstart_std=0.0:sstart_sum=12.0])0.858:0.0125543[&&NHX:Sample_counter=rhizpot1--1||rhizpot2--1||rhizpot3--1:Type_counter=capture--3:besthit_avg=95.93333333333334:besthit_max=97.2:besthit_min=95.2:besthit_std=1.1015141094572196:besthit_sum=287.8:bitscore_avg=189.0:bitscore_max=226.0:bitscore_min=167.0:bitscore_std=32.2335229225724:bitscore_sum=567.0:capture_class_counter=c__Alphaproteobacteria--1||c__Gammaproteobacteria--2:capture_domain_counter=d__Bacteria--3:capture_family_counter=f__Magnetospirillaceae--1||f__Pseudomonadaceae--2:capture_genus_counter=g__Phaeospirillum--1||g__Pseudomonas_E--2:capture_order_counter=o__Pseudomonadales--2||o__Rhodospirillales--1:capture_phylum_counter=p__Proteobacteria--3:capture_species_counter=s__Phaeospirillum sp903853455--1||s__Pseudomonas_E sp014268745--2:evalue_avg=6.143133333333333e-54:evalue_max=1.84e-53:evalue_min=2.04e-76:evalue_std=1.0614768082880254e-53:evalue_sum=1.84294e-53:gapopen_avg=0.3333333333333333:gapopen_max=1.0:gapopen_min=0.0:gapopen_std=0.5773502691896258:gapopen_sum=1.0:gtdb_class_counter=:gtdb_domain_counter=:gtdb_family_counter=:gtdb_genus_counter=:gtdb_order_counter=:gtdb_phylum_counter=:gtdb_species_counter=:heptad_counter=MCP-40H--3:lbd_counter=:length_avg=119.33333333333333:length_max=145.0:length_min=104.0:length_std=22.368132093076824:length_sum=358.0:mismatch_avg=4.333333333333333:mismatch_max=5.0:mismatch_min=3.0:mismatch_std=1.1547005383792517:mismatch_sum=13.0:name=N425119:qcovhsp_avg=100.0:qcovhsp_max=100.0:qcovhsp_min=100.0:qcovhsp_std=0.0:qcovhsp_sum=300.0:qend_avg=119.33333333333333:qend_max=145.0:qend_min=104.0:qend_std=22.368132093076824:qend_sum=358.0:qstart_avg=1.0:qstart_max=1.0:qstart_min=1.0:qstart_std=0.0:qstart_sum=3.0:ref_name_counter=RS_GCF_001297015.1_protein.faa_NZ_LIGE01000036.1_278@PF00015_full_PFAM.443.635--1||RS_GCF_001297125.1_protein.faa_NZ_LHPC01000051.1_154@PF00015_full_PFAM.15.215--2:scovhsp_avg=60.5:scovhsp_max=75.0:scovhsp_min=52.0:scovhsp_std=12.619429464123963:scovhsp_sum=181.5:send_avg=133.0:send_max=176.0:send_min=109.0:send_std=37.322915213043046:send_sum=399.0:sstart_avg=15.0:sstart_max=33.0:sstart_min=6.0:sstart_std=15.588457268119896:sstart_sum=45.0])0:5e-09[&&NHX:Sample_counter=rhizpot1--2||rhizpot2--1||rhizpot3--2||rhiztom3--1:Type_counter=capture--6:besthit_avg=96.88:besthit_max=99.0:besthit_min=95.2:besthit_std=1.5912259424732842:besthit_sum=484.4:bitscore_avg=185.0:bitscore_max=226.0:bitscore_min=158.0:bitscore_std=27.748873851023216:bitscore_sum=925.0:capture_class_counter=c__Alphaproteobacteria--3||c__Gammaproteobacteria--3:capture_domain_counter=d__Bacteria--6:capture_family_counter=f__Magnetospirillaceae--2||f__Pseudomonadaceae--3||f__Xanthobacteraceae--1:capture_genus_counter=g__Phaeospirillum--2||g__Pseudomonas_E--3||g__SG-bin9--1:capture_order_counter=o__Pseudomonadales--3||o__Rhizobiales--1||o__Rhodospirillales--2:capture_phylum_counter=p__Proteobacteria--6:capture_species_counter=s__Phaeospirillum sp903853455--2||s__Pseudomonas_E crudilactis--1||s__Pseudomonas_E sp014268745--2||s__SG-bin9 sp002083525--1:evalue_avg=7.403685880000001e-51:evalue_max=3.7e-50:evalue_min=2.04e-76:evalue_std=1.6544844480323074e-50:evalue_sum=3.7018429400000006e-50:gapopen_avg=0.2:gapopen_max=1.0:gapopen_min=0.0:gapopen_std=0.44721359549995804:gapopen_sum=1.0:gtdb_class_counter=:gtdb_domain_counter=:gtdb_family_counter=:gtdb_genus_counter=:gtdb_order_counter=:gtdb_phylum_counter=:gtdb_species_counter=:heptad_counter=MCP-40H--6:lbd_counter=:length_avg=116.2:length_max=145.0:length_min=96.0:length_std=19.71547615453403:length_sum=581.0:mismatch_avg=3.4:mismatch_max=5.0:mismatch_min=1.0:mismatch_std=1.6733200530681511:mismatch_sum=17.0:name=N425120:qcovhsp_avg=98.88:qcovhsp_max=100.0:qcovhsp_min=96.0:qcovhsp_std=1.7527121840165312:qcovhsp_sum=494.4:qend_avg=116.6:qend_max=145.0:qend_min=96.0:qend_std=20.007498594277095:qend_sum=583.0:qstart_avg=1.4:qstart_max=3.0:qstart_min=1.0:qstart_std=0.8944271909999159:qstart_sum=7.0:ref_name_counter=RS_GCF_001297015.1_protein.faa_NZ_LIGE01000036.1_278@PF00015_full_PFAM.443.635--2||RS_GCF_001297125.1_protein.faa_NZ_LHPC01000051.1_154@PF00015_full_PFAM.15.215--2||RS_GCF_004011755.1_protein.faa_NZ_CP022411.1_4274@PF00015_full_PFAM.446.637--1:scovhsp_avg=59.58:scovhsp_max=75.0:scovhsp_min=50.3:scovhsp_std=10.602688338341366:scovhsp_sum=297.9:send_avg=143.4:send_max=176.0:send_min=109.0:send_std=32.30789377226562:send_sum=717.0:sstart_avg=28.4:sstart_max=50.0:sstart_min=6.0:sstart_std=21.431285542402723:sstart_sum=142.0],((3e5202e9-88c6-4ffe-a37c-13f55e10e50c_3@MCPsignal.21.185:0.014573[&&NHX:Sample=rhizpot1:Type=capture:besthit=99.4:bitscore=251.0:capture_class=c__Alphaproteobacteria:capture_domain=d__Bacteria:capture_family=f__Magnetospirillaceae:capture_genus=g__Phaeospirillum:capture_order=o__Rhodospirillales:capture_phylum=p__Proteobacteria:capture_species=s__Phaeospirillum sp903853455:evalue=7.88e-86:gapopen=0.0:heptad=MCP-40H:length=156.0:mismatch=1.0:qcovhsp=95.1:qend=157.0:qstart=2.0:ref_name=RS_GCF_001297015.1_protein.faa_NZ_LIGE01000036.1_278@PF00015_full_PFAM.443.635:scovhsp=81.3:send=162.0:sstart=7.0],0e8eac3d-59af-507c-abf7-96baf0f6f80e_3@MCPsignal.485.616:0.00556414[&&NHX:Sample=rhizpot1:Type=capture:besthit=99.2:bitscore=210.0:capture_class=c__Alphaproteobacteria:capture_domain=d__Bacteria:capture_family=f__Xanthobacteraceae:capture_genus=g__Bradyrhizobium:capture_order=o__Rhizobiales:capture_phylum=p__Proteobacteria:capture_species=s__Bradyrhizobium niftali:evalue=2.85e-70:gapopen=0.0:heptad=MCP-40H:length=127.0:mismatch=1.0:qcovhsp=96.9:qend=131.0:qstart=5.0:ref_name=RS_GCF_001297015.1_protein.faa_NZ_LIGE01000036.1_278@PF00015_full_PFAM.443.635:scovhsp=66.1:send=127.0:sstart=1.0])0.879:0.0229308[&&NHX:Sample_counter=rhizpot1--2:Type_counter=capture--2:besthit_avg=99.30000000000001:besthit_max=99.4:besthit_min=99.2:besthit_std=0.14142135623731153:besthit_sum=198.60000000000002:bitscore_avg=230.5:bitscore_max=251.0:bitscore_min=210.0:bitscore_std=28.991378028648448:bitscore_sum=461.0:capture_class_counter=c__Alphaproteobacteria--2:capture_domain_counter=d__Bacteria--2:capture_family_counter=f__Magnetospirillaceae--1||f__Xanthobacteraceae--1:capture_genus_counter=g__Bradyrhizobium--1||g__Phaeospirillum--1:capture_order_counter=o__Rhizobiales--1||o__Rhodospirillales--1:capture_phylum_counter=p__Proteobacteria--2:capture_species_counter=s__Bradyrhizobium niftali--1||s__Phaeospirillum sp903853455--1:evalue_avg=1.4250000000000004e-70:evalue_max=2.85e-70:evalue_min=7.88e-86:evalue_std=2.01525432638166e-70:evalue_sum=2.8500000000000008e-70:gapopen_avg=0.0:gapopen_max=0.0:gapopen_min=0.0:gapopen_std=0.0:gapopen_sum=0.0:gtdb_class_counter=:gtdb_domain_counter=:gtdb_family_counter=:gtdb_genus_counter=:gtdb_order_counter=:gtdb_phylum_counter=:gtdb_species_counter=:heptad_counter=MCP-40H--2:lbd_counter=:length_avg=141.5:length_max=156.0:length_min=127.0:length_std=20.506096654409877:length_sum=283.0:mismatch_avg=1.0:mismatch_max=1.0:mismatch_min=1.0:mismatch_std=0.0:mismatch_sum=2.0:name=N425123:qcovhsp_avg=96.0:qcovhsp_max=96.9:qcovhsp_min=95.1:qcovhsp_std=1.2727922061357937:qcovhsp_sum=192.0:qend_avg=144.0:qend_max=157.0:qend_min=131.0:qend_std=18.384776310850235:qend_sum=288.0:qstart_avg=3.5:qstart_max=5.0:qstart_min=2.0:qstart_std=2.1213203435596424:qstart_sum=7.0:ref_name_counter=RS_GCF_001297015.1_protein.faa_NZ_LIGE01000036.1_278@PF00015_full_PFAM.443.635--2:scovhsp_avg=73.69999999999999:scovhsp_max=81.3:scovhsp_min=66.1:scovhsp_std=10.748023074035524:scovhsp_sum=147.39999999999998:send_avg=144.5:send_max=162.0:send_min=127.0:send_std=24.748737341529164:send_sum=289.0:sstart_avg=4.0:sstart_max=7.0:sstart_min=1.0:sstart_std=4.242640687119285:sstart_sum=8.0],((03d4a53b-c29c-484c-9a1d-92ba454df877_5@MCPsignal.275.386:0[&&NHX:Sample=rhiztom1:Type=capture:besthit=96.4:bitscore=178.0:capture_class=c__Gammaproteobacteria:capture_domain=d__Bacteria:capture_family=f__Pseudomonadaceae:capture_genus=g__Pseudomonas_E:capture_order=o__Pseudomonadales:capture_phylum=p__Proteobacteria:capture_species=s__Pseudomonas_E atacamensis:evalue=9.37e-58:gapopen=0.0:heptad=MCP-40H:length=111.0:mismatch=4.0:qcovhsp=100.0:qend=111.0:qstart=1.0:ref_name=RS_GCF_002303925.1_protein.faa_NZ_MRCS01000007.1_54@PF00015_full_PFAM.435.634:scovhsp=55.8:send=114.0:sstart=4.0],2dee5f4b-edc0-4d50-9ebc-bc1da2381019_3@MCPsignal.437.548:0[&&NHX:Sample=rhiztom3:Type=capture:besthit=96.4:bitscore=178.0:capture_class=c__Gammaproteobacteria:capture_domain=d__Bacteria:capture_family=f__Pseudomonadaceae:capture_genus=g__Pseudomonas_E:capture_order=o__Pseudomonadales:capture_phylum=p__Proteobacteria:capture_species=s__Pseudomonas_E atacamensis:evalue=9.37e-58:gapopen=0.0:heptad=MCP-40H:length=111.0:mismatch=4.0:qcovhsp=100.0:qend=111.0:qstart=1.0:ref_name=RS_GCF_002303925.1_protein.faa_NZ_MRCS01000007.1_54@PF00015_full_PFAM.435.634:scovhsp=55.8:send=114.0:sstart=4.0]):5e-09[&&NHX:Sample_counter=rhiztom1--1||rhiztom3--1:Type_counter=capture--2:besthit_avg=96.4:besthit_max=96.4:besthit_min=96.4:besthit_std=0.0:besthit_sum=192.8:bitscore_avg=178.0:bitscore_max=178.0:bitscore_min=178.0:bitscore_std=0.0:bitscore_sum=356.0:capture_class_counter=c__Gammaproteobacteria--2:capture_domain_counter=d__Bacteria--2:capture_family_counter=f__Pseudomonadaceae--2:capture_genus_counter=g__Pseudomonas_E--2:capture_order_counter=o__Pseudomonadales--2:capture_phylum_counter=p__Proteobacteria--2:capture_species_counter=s__Pseudomonas_E atacamensis--2:evalue_avg=9.37e-58:evalue_max=9.37e-58:evalue_min=9.37e-58:evalue_std=0.0:evalue_sum=1.874e-57:gapopen_avg=0.0:gapopen_max=0.0:gapopen_min=0.0:gapopen_std=0.0:gapopen_sum=0.0:gtdb_class_counter=:gtdb_domain_counter=:gtdb_family_counter=:gtdb_genus_counter=:gtdb_order_counter=:gtdb_phylum_counter=:gtdb_species_counter=:heptad_counter=MCP-40H--2:lbd_counter=:length_avg=111.0:length_max=111.0:length_min=111.0:length_std=0.0:length_sum=222.0:mismatch_avg=4.0:mismatch_max=4.0:mismatch_min=4.0:mismatch_std=0.0:mismatch_sum=8.0:name=N425126:qcovhsp_avg=100.0:qcovhsp_max=100.0:qcovhsp_min=100.0:qcovhsp_std=0.0:qcovhsp_sum=200.0:qend_avg=111.0:qend_max=111.0:qend_min=111.0:qend_std=0.0:qend_sum=222.0:qstart_avg=1.0:qstart_max=1.0:qstart_min=1.0:qstart_std=0.0:qstart_sum=2.0:ref_name_counter=RS_GCF_002303925.1_protein.faa_NZ_MRCS01000007.1_54@PF00015_full_PFAM.435.634--2:scovhsp_avg=55.8:scovhsp_max=55.8:scovhsp_min=55.8:scovhsp_std=0.0:scovhsp_sum=111.6:send_avg=114.0:send_max=114.0:send_min=114.0:send_std=0.0:send_sum=228.0:sstart_avg=4.0:sstart_max=4.0:sstart_min=4.0:sstart_std=0.0:sstart_sum=8.0],(6c7416c2-5113-4080-966f-83e11e5f79f7_1@MCPsignal.34.172:0.00806639[&&NHX:Sample=rhizpot1:Type=capture:besthit=99.3:bitscore=215.0:capture_class=c__Gammaproteobacteria:capture_domain=d__Bacteria:capture_family=f__Pseudomonadaceae:capture_genus=g__Pseudomonas_B:capture_order=o__Pseudomonadales:capture_phylum=p__Proteobacteria:capture_species=s__Pseudomonas_B rhizoryzae:evalue=3.34e-72:gapopen=0.0:heptad=MCP-40H:length=135.0:mismatch=1.0:qcovhsp=97.8:qend=135.0:qstart=1.0:ref_name=RS_GCF_014268745.2_protein.faa_NZ_JABWRB020000001.1_2995@PF00015_full_PFAM.457.633:scovhsp=76.7:send=150.0:sstart=16.0],db587c9d-7289-47cc-81cb-46ac0cc898c1_5@MCPsignal.49.166:5e-09[&&NHX:Sample=rhizpot1:Type=capture:besthit=100.0:bitscore=189.0:capture_class=c__Gammaproteobacteria:capture_domain=d__Bacteria:capture_family=f__Pseudomonadaceae:capture_genus=g__Pseudomonas_E:capture_order=o__Pseudomonadales:capture_phylum=p__Proteobacteria:capture_species=s__Pseudomonas_E sp014268745:evalue=3.2e-62:gapopen=0.0:heptad=MCP-40H:length=117.0:mismatch=0.0:qcovhsp=100.0:qend=117.0:qstart=1.0:ref_name=RS_GCF_014268745.2_protein.faa_NZ_JABWRB020000001.1_2995@PF00015_full_PFAM.457.633:scovhsp=66.5:send=131.0:sstart=15.0])0.449:0.00912138[&&NHX:Sample_counter=rhizpot1--2:Type_counter=capture--2:besthit_avg=99.65:besthit_max=100.0:besthit_min=99.3:besthit_std=0.4949747468305853:besthit_sum=199.3:bitscore_avg=202.0:bitscore_max=215.0:bitscore_min=189.0:bitscore_std=18.384776310850235:bitscore_sum=404.0:capture_class_counter=c__Gammaproteobacteria--2:capture_domain_counter=d__Bacteria--2:capture_family_counter=f__Pseudomonadaceae--2:capture_genus_counter=g__Pseudomonas_B--1||g__Pseudomonas_E--1:capture_order_counter=o__Pseudomonadales--2:capture_phylum_counter=p__Proteobacteria--2:capture_species_counter=s__Pseudomonas_B rhizoryzae--1||s__Pseudomonas_E sp014268745--1:evalue_avg=1.600000000167e-62:evalue_max=3.2e-62:evalue_min=3.34e-72:evalue_std=2.2627416995607787e-62:evalue_sum=3.200000000334e-62:gapopen_avg=0.0:gapopen_max=0.0:gapopen_min=0.0:gapopen_std=0.0:gapopen_sum=0.0:gtdb_class_counter=:gtdb_domain_counter=:gtdb_family_counter=:gtdb_genus_counter=:gtdb_order_counter=:gtdb_phylum_counter=:gtdb_species_counter=:heptad_counter=MCP-40H--2:lbd_counter=:length_avg=126.0:length_max=135.0:length_min=117.0:length_std=12.727922061357855:length_sum=252.0:mismatch_avg=0.5:mismatch_max=1.0:mismatch_min=0.0:mismatch_std=0.7071067811865476:mismatch_sum=1.0:name=N425129:qcovhsp_avg=98.9:qcovhsp_max=100.0:qcovhsp_min=97.8:qcovhsp_std=1.5556349186104066:qcovhsp_sum=197.8:qend_avg=126.0:qend_max=135.0:qend_min=117.0:qend_std=12.727922061357855:qend_sum=252.0:qstart_avg=1.0:qstart_max=1.0:qstart_min=1.0:qstart_std=0.0:qstart_sum=2.0:ref_name_counter=RS_GCF_014268745.2_protein.faa_NZ_JABWRB020000001.1_2995@PF00015_full_PFAM.457.633--2:scovhsp_avg=71.6:scovhsp_max=76.7:scovhsp_min=66.5:scovhsp_std=7.2124891681027865:scovhsp_sum=143.2:send_avg=140.5:send_max=150.0:send_min=131.0:send_std=13.435028842544403:send_sum=281.0:sstart_avg=15.5:sstart_max=16.0:sstart_min=15.0:sstart_std=0.7071067811865476:sstart_sum=31.0])0.68:0.0150504[&&NHX:Sample_counter=rhizpot1--2||rhiztom1--1||rhiztom3--1:Type_counter=capture--4:besthit_avg=98.025:besthit_max=100.0:besthit_min=96.4:besthit_std=1.8980252896102268:besthit_sum=392.1:bitscore_avg=190.0:bitscore_max=215.0:bitscore_min=178.0:bitscore_std=17.45470328211473:bitscore_sum=760.0:capture_class_counter=c__Gammaproteobacteria--4:capture_domain_counter=d__Bacteria--4:capture_family_counter=f__Pseudomonadaceae--4:capture_genus_counter=g__Pseudomonas_B--1||g__Pseudomonas_E--3:capture_order_counter=o__Pseudomonadales--4:capture_phylum_counter=p__Proteobacteria--4:capture_species_counter=s__Pseudomonas_B rhizoryzae--1||s__Pseudomonas_E atacamensis--2||s__Pseudomonas_E sp014268745--1:evalue_avg=4.685080000000008e-58:evalue_max=9.37e-58:evalue_min=3.34e-72:evalue_std=5.4096796478411325e-58:evalue_sum=1.8740320000000033e-57:gapopen_avg=0.0:gapopen_max=0.0:gapopen_min=0.0:gapopen_std=0.0:gapopen_sum=0.0:gtdb_class_counter=:gtdb_domain_counter=:gtdb_family_counter=:gtdb_genus_counter=:gtdb_order_counter=:gtdb_phylum_counter=:gtdb_species_counter=:heptad_counter=MCP-40H--4:lbd_counter=:length_avg=118.5:length_max=135.0:length_min=111.0:length_std=11.357816691600547:length_sum=474.0:mismatch_avg=2.25:mismatch_max=4.0:mismatch_min=0.0:mismatch_std=2.0615528128088303:mismatch_sum=9.0:name=N425130:qcovhsp_avg=99.45:qcovhsp_max=100.0:qcovhsp_min=97.8:qcovhsp_std=1.1000000000000012:qcovhsp_sum=397.8:qend_avg=118.5:qend_max=135.0:qend_min=111.0:qend_std=11.357816691600547:qend_sum=474.0:qstart_avg=1.0:qstart_max=1.0:qstart_min=1.0:qstart_std=0.0:qstart_sum=4.0:ref_name_counter=RS_GCF_002303925.1_protein.faa_NZ_MRCS01000007.1_54@PF00015_full_PFAM.435.634--2||RS_GCF_014268745.2_protein.faa_NZ_JABWRB020000001.1_2995@PF00015_full_PFAM.457.633--2:scovhsp_avg=63.7:scovhsp_max=76.7:scovhsp_min=55.8:scovhsp_std=10.02762849996615:scovhsp_sum=254.8:send_avg=127.25:send_max=150.0:send_min=114.0:send_std=17.153716798408443:send_sum=509.0:sstart_avg=9.75:sstart_max=16.0:sstart_min=4.0:sstart_std=6.652067347825035:sstart_sum=39.0])0.452:0.00914537[&&NHX:Sample_counter=rhizpot1--4||rhiztom1--1||rhiztom3--1:Type_counter=capture--6:besthit_avg=98.45:besthit_max=100.0:besthit_min=96.4:besthit_std=1.6121414330014574:besthit_sum=590.7:bitscore_avg=203.5:bitscore_max=251.0:bitscore_min=178.0:bitscore_std=28.07668071549769:bitscore_sum=1221.0:capture_class_counter=c__Alphaproteobacteria--2||c__Gammaproteobacteria--4:capture_domain_counter=d__Bacteria--6:capture_family_counter=f__Magnetospirillaceae--1||f__Pseudomonadaceae--4||f__Xanthobacteraceae--1:capture_genus_counter=g__Bradyrhizobium--1||g__Phaeospirillum--1||g__Pseudomonas_B--1||g__Pseudomonas_E--3:capture_order_counter=o__Pseudomonadales--4||o__Rhizobiales--1||o__Rhodospirillales--1:capture_phylum_counter=p__Proteobacteria--6:capture_species_counter=s__Bradyrhizobium niftali--1||s__Phaeospirillum sp903853455--1||s__Pseudomonas_B rhizoryzae--1||s__Pseudomonas_E atacamensis--2||s__Pseudomonas_E sp014268745--1:evalue_avg=3.123386666667147e-58:evalue_max=9.37e-58:evalue_min=7.88e-86:evalue_std=4.8386058836263014e-58:evalue_sum=1.8740320000002883e-57:gapopen_avg=0.0:gapopen_max=0.0:gapopen_min=0.0:gapopen_std=0.0:gapopen_sum=0.0:gtdb_class_counter=:gtdb_domain_counter=:gtdb_family_counter=:gtdb_genus_counter=:gtdb_order_counter=:gtdb_phylum_counter=:gtdb_species_counter=:heptad_counter=MCP-40H--6:lbd_counter=:length_avg=126.16666666666667:length_max=156.0:length_min=111.0:length_std=17.394443557258928:length_sum=757.0:mismatch_avg=1.8333333333333333:mismatch_max=4.0:mismatch_min=0.0:mismatch_std=1.7224014243685086:mismatch_sum=11.0:name=N425131:qcovhsp_avg=98.3:qcovhsp_max=100.0:qcovhsp_min=95.1:qcovhsp_std=2.0552372125864213:qcovhsp_sum=589.8:qend_avg=127.0:qend_max=157.0:qend_min=111.0:qend_std=17.84376641855637:qend_sum=762.0:qstart_avg=1.8333333333333333:qstart_max=5.0:qstart_min=1.0:qstart_std=1.6020819787597222:qstart_sum=11.0:ref_name_counter=RS_GCF_001297015.1_protein.faa_NZ_LIGE01000036.1_278@PF00015_full_PFAM.443.635--2||RS_GCF_002303925.1_protein.faa_NZ_MRCS01000007.1_54@PF00015_full_PFAM.435.634--2||RS_GCF_014268745.2_protein.faa_NZ_JABWRB020000001.1_2995@PF00015_full_PFAM.457.633--2:scovhsp_avg=67.03333333333333:scovhsp_max=81.3:scovhsp_min=55.8:scovhsp_std=10.492981781489316:scovhsp_sum=402.2:send_avg=133.0:send_max=162.0:send_min=114.0:send_std=19.452506265260524:send_sum=798.0:sstart_avg=7.833333333333333:sstart_max=16.0:sstart_min=1.0:sstart_std=6.242328625334193:sstart_sum=47.0])0.857:0.00732295[&&NHX:Sample_counter=rhizpot1--6||rhizpot2--1||rhizpot3--2||rhiztom1--1||rhiztom3--2:Type_counter=capture--12:besthit_avg=97.73636363636363:besthit_max=100.0:besthit_min=95.2:besthit_std=1.7275837040634092:besthit_sum=1075.1:bitscore_avg=195.0909090909091:bitscore_max=251.0:bitscore_min=158.0:bitscore_std=28.204448391892175:bitscore_sum=2146.0:capture_class_counter=c__Alphaproteobacteria--5||c__Gammaproteobacteria--7:capture_domain_counter=d__Bacteria--12:capture_family_counter=f__Magnetospirillaceae--3||f__Pseudomonadaceae--7||f__Xanthobacteraceae--2:capture_genus_counter=g__Bradyrhizobium--1||g__Phaeospirillum--3||g__Pseudomonas_B--1||g__Pseudomonas_E--6||g__SG-bin9--1:capture_order_counter=o__Pseudomonadales--7||o__Rhizobiales--2||o__Rhodospirillales--3:capture_phylum_counter=p__Proteobacteria--12:capture_species_counter=s__Bradyrhizobium niftali--1||s__Phaeospirillum sp903853455--3||s__Pseudomonas_B rhizoryzae--1||s__Pseudomonas_E atacamensis--2||s__Pseudomonas_E crudilactis--1||s__Pseudomonas_E sp014268745--3||s__SG-bin9 sp002083525--1:evalue_avg=3.3653119340029096e-51:evalue_max=3.7e-50:evalue_min=7.88e-86:evalue_std=1.1155365390771834e-50:evalue_sum=3.7018431274032005e-50:gapopen_avg=0.09090909090909091:gapopen_max=1.0:gapopen_min=0.0:gapopen_std=0.3015113445777636:gapopen_sum=1.0:gtdb_class_counter=:gtdb_domain_counter=:gtdb_family_counter=:gtdb_genus_counter=:gtdb_order_counter=:gtdb_phylum_counter=:gtdb_species_counter=:heptad_counter=MCP-40H--12:lbd_counter=:length_avg=121.63636363636364:length_max=156.0:length_min=96.0:length_std=18.27168698983609:length_sum=1338.0:mismatch_avg=2.5454545454545454:mismatch_max=5.0:mismatch_min=0.0:mismatch_std=1.809068067466582:mismatch_sum=28.0:name=N425132:qcovhsp_avg=98.56363636363635:qcovhsp_max=100.0:qcovhsp_min=95.1:qcovhsp_std=1.8527129984283743:qcovhsp_sum=1084.1999999999998:qend_avg=122.27272727272727:qend_max=157.0:qend_min=96.0:qend_std=18.6766748062438:qend_sum=1345.0:qstart_avg=1.6363636363636365:qstart_max=5.0:qstart_min=1.0:qstart_std=1.2862913567871994:qstart_sum=18.0:ref_name_counter=RS_GCF_001297015.1_protein.faa_NZ_LIGE01000036.1_278@PF00015_full_PFAM.443.635--4||RS_GCF_001297125.1_protein.faa_NZ_LHPC01000051.1_154@PF00015_full_PFAM.15.215--2||RS_GCF_002303925.1_protein.faa_NZ_MRCS01000007.1_54@PF00015_full_PFAM.435.634--2||RS_GCF_004011755.1_protein.faa_NZ_CP022411.1_4274@PF00015_full_PFAM.446.637--1||RS_GCF_014268745.2_protein.faa_NZ_JABWRB020000001.1_2995@PF00015_full_PFAM.457.633--2:scovhsp_avg=63.645454545454534:scovhsp_max=81.3:scovhsp_min=50.3:scovhsp_std=10.731669360948803:scovhsp_sum=700.0999999999999:send_avg=137.72727272727272:send_max=176.0:send_min=109.0:send_std=25.223365790833345:send_sum=1515.0:sstart_avg=17.181818181818183:sstart_max=50.0:sstart_min=1.0:sstart_std=17.8483510824848:sstart_sum=189.0])0.078:0.00724901[&&NHX:Sample_counter=rhizpot1--66||rhizpot2--7||rhizpot3--30||rhiztom1--11||rhiztom2--2||rhiztom3--22:Type_counter=GTDB--387||capture--138:besthit_avg=97.15087719298246:besthit_max=100.0:besthit_min=58.2:besthit_std=4.956362597427105:besthit_sum=11075.2:bitscore_avg=224.26315789473685:bitscore_max=284.0:bitscore_min=108.0:bitscore_std=43.872714650730316:bitscore_sum=25566.0:capture_class_counter=c__Alphaproteobacteria--7||c__Bacilli--2||c__Desulfobacteria--1||c__Gammaproteobacteria--127||c__Syntrophorhabdia--1:capture_domain_counter=d__Bacteria--138:capture_family_counter=f__Burkholderiaceae--8||f__Desulfobacteraceae--1||f__Magnetospirillaceae--5||f__Paenibacillaceae--2||f__Pseudomonadaceae--116||f__Rhodanobacteraceae--1||f__SKWO01--1||f__Syntrophorhabdaceae--1||f__Vibrionaceae--1||f__Xanthobacteraceae--2:capture_genus_counter=g__Bradyrhizobium--1||g__CAIZPE01--1||g__Caballeronia--5||g__Cohnella--1||g__Delta-02--1||g__Desulfotignum--1||g__Duganella--1||g__Paraburkholderia--1||g__Phaeospirillum--5||g__Pseudomonas_B--1||g__Pseudomonas_E--115||g__Rhodanobacter--1||g__SG-bin9--1||g__SKWO01--1||g__Saccharibacillus--1||g__Vibrio--1:capture_order_counter=o__Burkholderiales--8||o__Desulfobacterales--1||o__Enterobacterales--1||o__Paenibacillales--2||o__Pseudomonadales--116||o__Rhizobiales--2||o__Rhodospirillales--5||o__SKWO01--1||o__Syntrophorhabdales--1||o__Xanthomonadales--1:capture_phylum_counter=p__Desulfobacterota--1||p__Desulfobacterota_G--1||p__Firmicutes--2||p__Proteobacteria--134:capture_species_counter=s__Bradyrhizobium niftali--1||s__CAIZPE01 sp016710525--1||s__Caballeronia pedi--5||s__Cohnella laeviribosi--1||s__Delta-02 sp012719415--1||s__Desulfotignum sp011389555--1||s__Duganella sp009857445--1||s__Paraburkholderia sp900142905--1||s__Phaeospirillum sp903853455--5||s__Pseudomonas_B rhizoryzae--1||s__Pseudomonas_E anatoliensis--2||s__Pseudomonas_E atacamensis--12||s__Pseudomonas_E crudilactis--1||s__Pseudomonas_E fluorescens_AO--1||s__Pseudomonas_E fluorescens_BH--1||s__Pseudomonas_E fluorescens_BV--4||s__Pseudomonas_E frederiksbergensis_A--3||s__Pseudomonas_E kielensis--1||s__Pseudomonas_E kilonensis--2||s__Pseudomonas_E koreensis_C--13||s__Pseudomonas_E lactis--12||s__Pseudomonas_E moraviensis_A--24||s__Pseudomonas_E ovata--1||s__Pseudomonas_E paracarnis--1||s__Pseudomonas_E sivasensis--1||s__Pseudomonas_E sp000512695--2||s__Pseudomonas_E sp001320525--1||s__Pseudomonas_E sp002836515--1||s__Pseudomonas_E sp003033885--7||s__Pseudomonas_E sp003523465--2||s__Pseudomonas_E sp004011755--1||s__Pseudomonas_E sp014268655--1||s__Pseudomonas_E sp014268745--15||s__Pseudomonas_E sp900187455--2||s__Pseudomonas_E sp900581005--1||s__Pseudomonas_E sp900582625--1||s__Pseudomonas_E umsongensis--1||s__Pseudomonas_E veronii--1||s__Rhodanobacter sp014205795--1||s__SG-bin9 sp002083525--1||s__SKWO01 sp007128895--1||s__Saccharibacillus sp002205895--1||s__Vibrio sp013369335--1:evalue_avg=1.8771929824563054e-32:evalue_max=2.14e-30:evalue_min=1.7e-98:evalue_std=2.0042936367848233e-31:evalue_sum=2.140000000000188e-30:gapopen_avg=0.20175438596491227:gapopen_max=4.0:gapopen_min=0.0:gapopen_std=0.5351341666423727:gapopen_sum=23.0:gtdb_class_counter=c__Gammaproteobacteria--387:gtdb_domain_counter=d__Bacteria--387:gtdb_family_counter=f__Pseudomonadaceae--387:gtdb_genus_counter=g__Pseudomonas_E--387:gtdb_order_counter=o__Pseudomonadales--387:gtdb_phylum_counter=p__Proteobacteria--387:gtdb_species_counter=s__Pseudomonas_E abietaniphila--1||s__Pseudomonas_E agarici--1||s__Pseudomonas_E allokribbensis--1||s__Pseudomonas_E anatoliensis--1||s__Pseudomonas_E antarctica--1||s__Pseudomonas_E antarctica_A--1||s__Pseudomonas_E arse
```
