## Supplementary material for "Unveiling the hidden biodiversity of microbial chemoreceptor genes in the rare biosphere": MCPsignal_captured_gtdbr207.nw (part 582 of 1806)

```
nicoxydans--1||s__Pseudomonas_E arsenicoxydans_A--1||s__Pseudomonas_E asplenii--1||s__Pseudomonas_E asplenii_A--1||s__Pseudomonas_E asturiensis--1||s__Pseudomonas_E atacamensis--1||s__Pseudomonas_E azotoformans--1||s__Pseudomonas_E azotoformans_A--1||s__Pseudomonas_E azotoformans_B--1||s__Pseudomonas_E baetica--1||s__Pseudomonas_E batumici--2||s__Pseudomonas_E bijieensis--1||s__Pseudomonas_E bohemica--1||s__Pseudomonas_E brassicacearum--1||s__Pseudomonas_E brassicacearum_A--1||s__Pseudomonas_E brassicacearum_D--1||s__Pseudomonas_E brassicacearum_E--1||s__Pseudomonas_E brenneri--1||s__Pseudomonas_E canadensis--3||s__Pseudomonas_E capsici--1||s__Pseudomonas_E caspiana--1||s__Pseudomonas_E cedrina--1||s__Pseudomonas_E chlororaphis--1||s__Pseudomonas_E chlororaphis_D--1||s__Pseudomonas_E chlororaphis_E--1||s__Pseudomonas_E chlororaphis_F--1||s__Pseudomonas_E chlororaphis_G--1||s__Pseudomonas_E cichorii--1||s__Pseudomonas_E cichorii_C--1||s__Pseudomonas_E cichorii_D--1||s__Pseudomonas_E corrugata--1||s__Pseudomonas_E costantinii--1||s__Pseudomonas_E cremoris--1||s__Pseudomonas_E crudilactis--1||s__Pseudomonas_E cyclaminis--1||s__Pseudomonas_E donghuensis--1||s__Pseudomonas_E edaphica--1||s__Pseudomonas_E eucalypticola--1||s__Pseudomonas_E extremaustralis--1||s__Pseudomonas_E extremorientalis--1||s__Pseudomonas_E fildesensis--1||s__Pseudomonas_E fluorescens--1||s__Pseudomonas_E fluorescens_A--1||s__Pseudomonas_E fluorescens_AA--1||s__Pseudomonas_E fluorescens_AJ--1||s__Pseudomonas_E fluorescens_AM--1||s__Pseudomonas_E fluorescens_AN--1||s__Pseudomonas_E fluorescens_AO--1||s__Pseudomonas_E fluorescens_AP--1||s__Pseudomonas_E fluorescens_AQ--1||s__Pseudomonas_E fluorescens_B--1||s__Pseudomonas_E fluorescens_BA--1||s__Pseudomonas_E fluorescens_BB--1||s__Pseudomonas_E fluorescens_BC--1||s__Pseudomonas_E fluorescens_BD--1||s__Pseudomonas_E fluorescens_BE--1||s__Pseudomonas_E fluorescens_BF--1||s__Pseudomonas_E fluorescens_BG--1||s__Pseudomonas_E fluorescens_BH--1||s__Pseudomonas_E fluorescens_BI--1||s__Pseudomonas_E fluorescens_BJ--1||s__Pseudomonas_E fluorescens_BM--1||s__Pseudomonas_E fluorescens_BN--1||s__Pseudomonas_E fluorescens_BO--1||s__Pseudomonas_E fluorescens_BP--1||s__Pseudomonas_E fluorescens_BQ--1||s__Pseudomonas_E fluorescens_BR--1||s__Pseudomonas_E fluorescens_BT--1||s__Pseudomonas_E fluorescens_BU--1||s__Pseudomonas_E fluorescens_BV--1||s__Pseudomonas_E fluorescens_BW--1||s__Pseudomonas_E fluorescens_BY--1||s__Pseudomonas_E fluorescens_C--1||s__Pseudomonas_E fluorescens_E--1||s__Pseudomonas_E fluorescens_G--1||s__Pseudomonas_E fluorescens_H--1||s__Pseudomonas_E fluorescens_K--1||s__Pseudomonas_E fluorescens_M--1||s__Pseudomonas_E fluorescens_O--1||s__Pseudomonas_E fluorescens_Q--1||s__Pseudomonas_E fluorescens_S--1||s__Pseudomonas_E fluorescens_T--1||s__Pseudomonas_E fluorescens_W--1||s__Pseudomonas_E fluorescens_X--1||s__Pseudomonas_E foliumensis--1||s__Pseudomonas_E frederiksbergensis--1||s__Pseudomonas_E frederiksbergensis_A--1||s__Pseudomonas_E frederiksbergensis_B--1||s__Pseudomonas_E frederiksbergensis_D--1||s__Pseudomonas_E frederiksbergensis_F--1||s__Pseudomonas_E frederiksbergensis_G--1||s__Pseudomonas_E frederiksbergensis_H--1||s__Pseudomonas_E frederiksbergensis_I--1||s__Pseudomonas_E fulgida--1||s__Pseudomonas_E fuscovaginae_A--1||s__Pseudomonas_E fuscovaginae_B--1||s__Pseudomonas_E gessardii--1||s__Pseudomonas_E gingeri_A--1||s__Pseudomonas_E gingeri_B--1||s__Pseudomonas_E gingeri_C--1||s__Pseudomonas_E gingeri_D--1||s__Pseudomonas_E glycinae--1||s__Pseudomonas_E gozinkensis--1||s__Pseudomonas_E graminis--1||s__Pseudomonas_E graminis_B--1||s__Pseudomonas_E graminis_D--1||s__Pseudomonas_E granadensis--1||s__Pseudomonas_E gregormendelii--1||s__Pseudomonas_E grimontii--1||s__Pseudomonas_E haemolytica--1||s__Pseudomonas_E helmanticensis--1||s__Pseudomonas_E huaxiensis--1||s__Pseudomonas_E iridis--1||s__Pseudomonas_E japonica--1||s__Pseudomonas_E jessenii--1||s__Pseudomonas_E kairouanensis--1||s__Pseudomonas_E kielensis--1||s__Pseudomonas_E kilonensis--1||s__Pseudomonas_E kilonensis_B--1||s__Pseudomonas_E kitaguniensis--1||s__Pseudomonas_E koreensis--1||s__Pseudomonas_E koreensis_A--1||s__Pseudomonas_E koreensis_B--1||s__Pseudomonas_E koreensis_C--1||s__Pseudomonas_E koreensis_E--1||s__Pseudomonas_E kribbensis--1||s__Pseudomonas_E lactis--1||s__Pseudomonas_E laurentiana--1||s__Pseudomonas_E laurylsulfatiphila--1||s__Pseudomonas_E laurylsulfativorans--1||s__Pseudomonas_E libanensis--1||s__Pseudomonas_E lini--1||s__Pseudomonas_E lurida--1||s__Pseudomonas_E mandelii--1||s__Pseudomonas_E mandelii_B--1||s__Pseudomonas_E mandelii_C--1||s__Pseudomonas_E mandelii_D--1||s__Pseudomonas_E marginalis--1||s__Pseudomonas_E marginalis_B--1||s__Pseudomonas_E mediterranea--1||s__Pseudomonas_E migulae--1||s__Pseudomonas_E mohnii--1||s__Pseudomonas_E moorei--1||s__Pseudomonas_E moraviensis_A--1||s__Pseudomonas_E mucidolens--1||s__Pseudomonas_E mucoides--1||s__Pseudomonas_E nabeulensis--1||s__Pseudomonas_E neoaurantiaca--1||s__Pseudomonas_E neuropathica--1||s__Pseudomonas_E orientalis--1||s__Pseudomonas_E orientalis_A--1||s__Pseudomonas_E orientalis_B--1||s__Pseudomonas_E ovata--1||s__Pseudomonas_E palleroniana--1||s__Pseudomonas_E paracarnis--1||s__Pseudomonas_E paralactis--1||s__Pseudomonas_E pisciculturae--1||s__Pseudomonas_E piscis--1||s__Pseudomonas_E poae--1||s__Pseudomonas_E prosekii--1||s__Pseudomonas_E protegens--1||s__Pseudomonas_E protegens_A--1||s__Pseudomonas_E protegens_B--1||s__Pseudomonas_E proteolytica--1||s__Pseudomonas_E putida_A--1||s__Pseudomonas_E putida_C--1||s__Pseudomonas_E putida_F--1||s__Pseudomonas_E putida_G--1||s__Pseudomonas_E putida_L--1||s__Pseudomonas_E putida_S--1||s__Pseudomonas_E reactans--1||s__Pseudomonas_E reinekei--1||s__Pseudomonas_E rhodesiae--1||s__Pseudomonas_E salomonii--1||s__Pseudomonas_E saponiphila--1||s__Pseudomonas_E silesiensis--1||s__Pseudomonas_E simiae--1||s__Pseudomonas_E sivasensis--1||s__Pseudomonas_E sp000242655--1||s__Pseudomonas_E sp000263855--1||s__Pseudomonas_E sp000282195--1||s__Pseudomonas_E sp000282215--1||s__Pseudomonas_E sp000282275--1||s__Pseudomonas_E sp000282315--1||s__Pseudomonas_E sp000282375--1||s__Pseudomonas_E sp000282415--1||s__Pseudomonas_E sp000282455--1||s__Pseudomonas_E sp000282475--1||s__Pseudomonas_E sp000282495--1||s__Pseudomonas_E sp000282515--1||s__Pseudomonas_E sp000346755--1||s__Pseudomonas_E sp000416235--1||s__Pseudomonas_E sp000497835--1||s__Pseudomonas_E sp000512695--1||s__Pseudomonas_E sp000612585--1||s__Pseudomonas_E sp000631985--1||s__Pseudomonas_E sp000633255--1||s__Pseudomonas_E sp000633395--1||s__Pseudomonas_E sp000690905--1||s__Pseudomonas_E sp000801235--1||s__Pseudomonas_E sp000829415--1||s__Pseudomonas_E sp000931465--1||s__Pseudomonas_E sp000955815--1||s__Pseudomonas_E sp001269775--1||s__Pseudomonas_E sp001269805--1||s__Pseudomonas_E sp001269815--1||s__Pseudomonas_E sp001269925--1||s__Pseudomonas_E sp001297015--1||s__Pseudomonas_E sp001297125--1||s__Pseudomonas_E sp001308855--1||s__Pseudomonas_E sp001427125--1||s__Pseudomonas_E sp001429045--1||s__Pseudomonas_E sp001547895--1||s__Pseudomonas_E sp001655595--1||s__Pseudomonas_E sp001655615--1||s__Pseudomonas_E sp001705835--1||s__Pseudomonas_E sp001952855--1||s__Pseudomonas_E sp001984065--1||s__Pseudomonas_E sp002000165--1||s__Pseudomonas_E sp002018875--1||s__Pseudomonas_E sp002029345--1||s__Pseudomonas_E sp002080045--1||s__Pseudomonas_E sp002112385--1||s__Pseudomonas_E sp002112885--1||s__Pseudomonas_E sp002113025--1||s__Pseudomonas_E sp002113045--1||s__Pseudomonas_E sp002113125--1||s__Pseudomonas_E sp002113375--1||s__Pseudomonas_E sp002113595--1||s__Pseudomonas_E sp002204795--1||s__Pseudomonas_E sp002263605--1||s__Pseudomonas_E sp002277815--1||s__Pseudomonas_E sp002286815--1||s__Pseudomonas_E sp002303925--1||s__Pseudomonas_E sp002338065--1||s__Pseudomonas_E sp002356535--1||s__Pseudomonas_E sp002383725--1||s__Pseudomonas_E sp002419965--1||s__Pseudomonas_E sp002699985--1||s__Pseudomonas_E sp002753995--1||s__Pseudomonas_E sp002814235--1||s__Pseudomonas_E sp002836515--1||s__Pseudomonas_E sp002843605--1||s__Pseudomonas_E sp002874965--1||s__Pseudomonas_E sp002878485--1||s__Pseudomonas_E sp002901475--1||s__Pseudomonas_E sp002979555--1||s__Pseudomonas_E sp002980155--1||s__Pseudomonas_E sp003013355--1||s__Pseudomonas_E sp003014915--1||s__Pseudomonas_E sp003024385--1||s__Pseudomonas_E sp003033885--1||s__Pseudomonas_E sp003050925--1||s__Pseudomonas_E sp003052515--1||s__Pseudomonas_E sp003053605--1||s__Pseudomonas_E sp003053805--1||s__Pseudomonas_E sp003061005--1||s__Pseudomonas_E sp003097075--1||s__Pseudomonas_E sp003105155--1||s__Pseudomonas_E sp003151075--1||s__Pseudomonas_E sp003208475--1||s__Pseudomonas_E sp003523465--2||s__Pseudomonas_E sp003605735--1||s__Pseudomonas_E sp003851685--1||s__Pseudomonas_E sp003852235--1||s__Pseudomonas_E sp003852405--1||s__Pseudomonas_E sp004011755--1||s__Pseudomonas_E sp004124275--1||s__Pseudomonas_E sp004136015--1||s__Pseudomonas_E sp004214895--1||s__Pseudomonas_E sp004310295--1||s__Pseudomonas_E sp004364435--1||s__Pseudomonas_E sp004519405--1||s__Pseudomonas_E sp005938045--1||s__Pseudomonas_E sp006227205--1||s__Pseudomonas_E sp007713465--1||s__Pseudomonas_E sp007828215--1||s__Pseudomonas_E sp008369295--1||s__Pseudomonas_E sp008369325--1||s__Pseudomonas_E sp008370045--1||s__Pseudomonas_E sp009707515--1||s__Pseudomonas_E sp009761815--1||s__Pseudomonas_E sp009764265--1||s__Pseudomonas_E sp009764645--1||s__Pseudomonas_E sp009834515--1||s__Pseudomonas_E sp009834565--1||s__Pseudomonas_E sp009861525--1||s__Pseudomonas_E sp009866765--1||s__Pseudomonas_E sp009905435--1||s__Pseudomonas_E sp009905615--1||s__Pseudomonas_E sp009908285--1||s__Pseudomonas_E sp010095445--1||s__Pseudomonas_E sp011355085--1||s__Pseudomonas_E sp011369485--1||s__Pseudomonas_E sp012844475--1||s__Pseudomonas_E sp012935695--1||s__Pseudomonas_E sp012935755--1||s__Pseudomonas_E sp012985465--1||s__Pseudomonas_E sp012985665--1||s__Pseudomonas_E sp013359595--1||s__Pseudomonas_E sp013359695--1||s__Pseudomonas_E sp013385985--1||s__Pseudomonas_E sp013386585--1||s__Pseudomonas_E sp013386825--1||s__Pseudomonas_E sp014207255--1||s__Pseudomonas_E sp014268505--1||s__Pseudomonas_E sp014268655--1||s__Pseudomonas_E sp014268745--1||s__Pseudomonas_E sp014268755--1||s__Pseudomonas_E sp014270125--1||s__Pseudomonas_E sp014472415--1||s__Pseudomonas_E sp014842265--1||s__Pseudomonas_E sp014851685--1||s__Pseudomonas_E sp014851765--1||s__Pseudomonas_E sp016650635--1||s__Pseudomonas_E sp016650695--1||s__Pseudomonas_E sp016650815--1||s__Pseudomonas_E sp016651105--1||s__Pseudomonas_E sp016651305--1||s__Pseudomonas_E sp016865545--1||s__Pseudomonas_E sp017968885--1||s__Pseudomonas_E sp018325905--1||s__Pseudomonas_E sp018449655--1||s__Pseudomonas_E sp018449725--1||s__Pseudomonas_E sp019145475--1||s__Pseudomonas_E sp019200975--1||s__Pseudomonas_E sp900005815--1||s__Pseudomonas_E sp900101695--1||s__Pseudomonas_E sp900107395--1||s__Pseudomonas_E sp900108875--1||s__Pseudomonas_E sp900109995--1||s__Pseudomonas_E sp900110765--1||s__Pseudomonas_E sp900113505--1||s__Pseudomonas_E sp900156465--1||s__Pseudomonas_E sp900187425--1||s__Pseudomonas_E sp900187445--1||s__Pseudomonas_E sp900187455--1||s__Pseudomonas_E sp900187505--1||s__Pseudomonas_E sp900187515--1||s__Pseudomonas_E sp900187565--1||s__Pseudomonas_E sp900187605--1||s__Pseudomonas_E sp900187615--1||s__Pseudomonas_E sp900187635--1||s__Pseudomonas_E sp900187645--1||s__Pseudomonas_E sp900475325--1||s__Pseudomonas_E sp900580675--1||s__Pseudomonas_E sp900580865--1||s__Pseudomonas_E sp900581005--1||s__Pseudomonas_E sp900582195--1||s__Pseudomonas_E sp900583165--1||s__Pseudomonas_E sp900585815--1||s__Pseudomonas_E sp900589395--1||s__Pseudomonas_E sp900590755--1||s__Pseudomonas_E sp900591205--1||s__Pseudomonas_E sp900601905--1||s__Pseudomonas_E sp900602065--1||s__Pseudomonas_E sp903970465--1||s__Pseudomonas_E sp904067045--1||s__Pseudomonas_E stutzeri_A--1||s__Pseudomonas_E synxantha--1||s__Pseudomonas_E synxantha_A--1||s__Pseudomonas_E syringae_A--1||s__Pseudomonas_E syringae_E--1||s__Pseudomonas_E syringae_J--1||s__Pseudomonas_E thivervalensis--1||s__Pseudomonas_E tolaasii--1||s__Pseudomonas_E triticumensis--1||s__Pseudomonas_E trivialis--1||s__Pseudomonas_E trivialis_B--1||s__Pseudomonas_E umsongensis--1||s__Pseudomonas_E vancouverensis--1||s__Pseudomonas_E veronii--1||s__Pseudomonas_E viciae--1||s__Pseudomonas_E wadenswilerensis--1||s__Pseudomonas_E yamanorum--1||s__Pseudomonas_E yamanorum_A--1||s__Pseudomonas_E yamanorum_B--1:heptad_counter=MCP-40H--525:lbd_counter=UNKNOWN--3:lca_tree=g__Pseudomonas_E:length_avg=143.91228070175438:length_max=181.0:length_min=91.0:length_std=28.538302596796992:length_sum=16406.0:mismatch_avg=4.087719298245614:mismatch_max=50.0:mismatch_min=0.0:mismatch_std=6.728043810308431:mismatch_sum=466.0:name=N425133:qcovhsp_avg=98.64035087719299:qcovhsp_max=100.0:qcovhsp_min=95.0:qcovhsp_std=1.486798502588737:qcovhsp_sum=11245.0:qend_avg=145.53508771929825:qend_max=182.0:qend_min=91.0:qend_std=29.16088416074665:qend_sum=16591.0:qstart_avg=2.7982456140350878:qstart_max=9.0:qstart_min=1.0:qstart_std=2.1210275709756816:qstart_sum=319.0:ref_name_counter=RS_GCF_000217955.3_protein.faa_NZ_AFOY02000015.1_1212@PF00015_full_PFAM.441.632--1||RS_GCF_000282415.1_protein.faa_NZ_AKJI01000055.1_1@PF00015_full_PFAM.457.632--1||RS_GCF_000512695.2_protein.faa_NZ_AZRW02000005.1_80@PF00015_full_PFAM.447.632--1||RS_GCF_000802155.2_protein.faa_NZ_JQGJ02000023.1_43@PF00015_full_PFAM.448.634--1||RS_GCF_001042905.1_protein.faa_NZ_JYLB01000004.1_458@PF00015_full_PFAM.447.632--1||RS_GCF_001269905.1_protein.faa_NZ_LHVK01000003.1_400@PF00015_full_PFAM.454.632--4||RS_GCF_001297015.1_protein.faa_NZ_LIGE01000036.1_278@PF00015_full_PFAM.443.635--6||RS_GCF_001297125.1_protein.faa_NZ_LHPC01000051.1_154@PF00015_full_PFAM.15.215--16||RS_GCF_001439845.1_protein.faa_NZ_JYLO01000016.1_67@PF00015_full_PFAM.466.635--3||RS_GCF_002303925.1_protein.faa_NZ_MRCS01000007.1_54@PF00015_full_PFAM.435.634--4||RS_GCF_003050925.1_protein.faa_NZ_QAOV01000001.1_566@PF00015_full_PFAM.435.634--2||RS_GCF_003061005.1_protein.faa_NZ_QAIK01000055.1_7@PF00015_full_PFAM.443.630--1||RS_GCF_003852405.1_protein.faa_NZ_QAJM01000006.1_82@PF00015_full_PFAM.446.636--5||RS_GCF_004011755.1_protein.faa_NZ_CP022411.1_4274@PF00015_full_PFAM.446.637--1||RS_GCF_009834515.1_protein.faa_NZ_CP019426.1_4240@PF00015_full_PFAM.443.637--1||RS_GCF_009834545.1_protein.faa_NZ_CP019427.1_1553@PF00015_full_PFAM.439.633--2||RS_GCF_014236655.1_protein.faa_NZ_JACMYG010000011.1_5@PF00015_full_PFAM.446.633--1||RS_GCF_014268505.2_protein.faa_NZ_JABWQP020000002.1_483@PF00015_full_PFAM.456.638--22||RS_GCF_014268745.2_protein.faa_NZ_JABWRB020000001.1_2995@PF00015_full_PFAM.457.633--5||RS_GCF_014863605.1_protein.faa_NZ_CP062252.1_4378@PF00015_full_PFAM.441.635--1||RS_GCF_017114825.1_protein.faa_NZ_JADEVO010000029.1_65@PF00015_full_PFAM.454.632--1||RS_GCF_017980685.1_protein.faa_NZ_JACXXO010000010.1_132@PF00015_full_PFAM.442.633--1||RS_GCF_900105805.1_protein.faa_NZ_LT629788.1_399@PF00015_full_PFAM.443.636--33:scovhsp_avg=75.73245614035089:scovhsp_max=93.2:scovhsp_min=50.0:scovhsp_std=13.75785211429983:scovhsp_sum=8633.500000000002:send_avg=157.21929824561403:send_max=186.0:send_min=100.0:send_std=22.69488218474132:send_sum=17923.0:sstart_avg=14.403508771929825:sstart_max=73.0:sstart_min=1.0:sstart_std=17.987074660327778:sstart_sum=1642.0])0.724:0.00596344[&&NHX:Sample_counter=rhizpot1--66||rhizpot2--7||rhizpot3--31||rhiztom1--11||rhiztom2--2||rhiztom3--23:Type_counter=GTDB--387||capture--140:besthit_avg=96.96260869565218:besthit_max=100.0:besthit_min=58.2:besthit_std=5.3316246309344475:besthit_sum=11150.7:bitscore_avg=223.45217391304348:bitscore_max=284.0:bitscore_min=108.0:bitscore_std=44.53723919437764:bitscore_sum=25697.0:capture_class_counter=c__Alphaproteobacteria--7||c__Bacilli--2||c__Desulfobacteria--1||c__Gammaproteobacteria--129||c__Syntrophorhabdia--1:capture_domain_counter=d__Bacteria--140:capture_family_counter=f__Burkholderiaceae--8||f__Desulfobacteraceae--1||f__Magnetospirillaceae--5||f__Paenibacillaceae--2||f__Pseudomonadaceae--118||f__Rhodanobacteraceae--1||f__SKWO01--1||f__Syntrophorhabdaceae--1||f__Vibrionaceae--1||f__Xanthobacteraceae--2:capture_genus_counter=g__Bradyrhizobium--1||g__CAIZPE01--1||g__Caballeronia--5||g__Cohnella--1||g__Delta-02--1||g__Desulfotignum--1||g__Duganella--1||g__Paraburkholderia--1||g__Phaeospirillum--5||g__Pseudomonas_B--1||g__Pseudomonas_E--117||g__Rhodanobacter--1||g__SG-bin9--1||g__SKWO01--1||g__Saccharibacillus--1||g__Vibrio--1:capture_order_counter=o__Burkholderiales--8||o__Desulfobacterales--1||o__Enterobacterales--1||o__Paenibacillales--2||o__Pseudomonadales--118||o__Rhizobiales--2||o__Rhodospirillales--5||o__SKWO01--1||o__Syntrophorhabdales--1||o__Xanthomonadales--1:capture_phylum_counter=p__Desulfobacterota--1||p__Desulfobacterota_G--1||p__Firmicutes--2||p__Proteobacteria--136:capture_species_counter=s__Bradyrhizobium niftali--1||s__CAIZPE01 sp016710525--1||s__Caballeronia pedi--5||s__Cohnella laeviribosi--1||s__Delta-02 sp012719415--1||s__Desulfotignum sp011389555--1||s__Duganella sp009857445--1||s__Paraburkholderia sp900142905--1||s__Phaeospirillum sp903853455--5||s__Pseudomonas_B rhizoryzae--1||s__Pseudomonas_E anatoliensis--3||s__Pseudomonas_E atacamensis--13||s__Pseudomonas_E crudilactis--1||s__Pseudomonas_E fluorescens_AO--1||s__Pseudomonas_E fluorescens_BH--1||s__Pseudomonas_E fluorescens_BV--4||s__Pseudomonas_E frederiksbergensis_A--3||s__Pseudomonas_E kielensis--1||s__Pseudomonas_E kilonensis--2||s__Pseudomonas_E koreensis_C--13||s__Pseudomonas_E lactis--12||s__Pseudomonas_E moraviensis_A--24||s__Pseudomonas_E ovata--1||s__Pseudomonas_E paracarnis--1||s__Pseudomonas_E sivasensis--1||s__Pseudomonas_E sp000512695--2||s__Pseudomonas_E sp001320525--1||s__Pseudomonas_E sp002836515--1||s__Pseudomonas_E sp003033885--7||s__Pseudomonas_E sp003523465--2||s__Pseudomonas_E sp004011755--1||s__Pseudomonas_E sp014268655--1||s__Pseudomonas_E sp014268745--15||s__Pseudomonas_E sp900187455--2||s__Pseudomonas_E sp900581005--1||s__Pseudomonas_E sp900582625--1||s__Pseudomonas_E umsongensis--1||s__Pseudomonas_E veronii--1||s__Rhodanobacter sp014205795--1||s__SG-bin9 sp002083525--1||s__SKWO01 sp007128895--1||s__Saccharibacillus sp002205895--1||s__Vibrio sp013369335--1:evalue_avg=1.8608695676784245e-32:evalue_max=2.14e-30:evalue_min=1.7e-98:evalue_std=1.9955602896111213e-31:evalue_sum=2.140000002830188e-30:gapopen_avg=0.2:gapopen_max=4.0:gapopen_min=0.0:gapopen_std=0.5331139899831832:gapopen_sum=23.0:gtdb_class_counter=c__Gammaproteobacteria--387:gtdb_domain_counter=d__Bacteria--387:gtdb_family_counter=f__Pseudomonadaceae--387:gtdb_genus_counter=g__Pseudomonas_E--387:gtdb_order_counter=o__Pseudomonadales--387:gtdb_phylum_counter=p__Proteobacteria--387:gtdb_species_counter=s__Pseudomonas_E abietaniphila--1||s__Pseudomonas_E agarici--1||s__Pseudomonas_E allokribbensis--1||s__Pseudomonas_E anatoliensis--1||s__Pseudomonas_E antarctica--1||s__Pseudomonas_E antarctica_A--1||s__Pseudomonas_E arsenicoxydans--1||s__Pseudomonas_E arsenicoxydans_A--1||s__Pseudomonas_E asplenii--1||s__Pseudomonas_E asplenii_A--1||s__Pseudomonas_E asturiensis--1||s__Pseudomonas_E atacamensis--1||s__Pseudomonas_E azotoformans--1||s__Pseudomonas_E azotoformans_A--1||s__Pseudomonas_E azotoformans_B--1||s__Pseudomonas_E baetica--1||s__Pseudomonas_E batumici--2||s__Pseudomonas_E bijieensis--1||s__Pseudomonas_E bohemica--1||s__Pseudomonas_E brassicacearum--1||s__Pseudomonas_E brassicacearum_A--1||s__Pseudomonas_E brassicacearum_D--1||s__Pseudomonas_E brassicacearum_E--1||s__Pseudomonas_E brenneri--1||s__Pseudomonas_E canadensis--3||s__Pseudomonas_E capsici--1||s__Pseudomonas_E caspiana--1||s__Pseudomonas_E cedrina--1||s__Pseudomonas_E chlororaphis--1||s__Pseudomonas_E chlororaphis_D--1||s__Pseudomonas_E chlororaphis_E--1||s__Pseudomonas_E chlororaphis_F--1||s__Pseudomonas_E chlororaphis_G--1||s__Pseudomonas_E cichorii--1||s__Pseudomonas_E cichorii_C--1||s__Pseudomonas_E cichorii_D--1||s__Pseudomonas_E corrugata--1||s__Pseudomonas_E costantinii--1||s__Pseudomonas_E cremoris--1||s__Pseudomonas_E crudilactis--1||s__Pseudomonas_E cyclaminis--1||s__Pseudomonas_E donghuensis--1||s__Pseudomonas_E edaphica--1||s__Pseudomonas_E eucalypticola--1||s__Pseudomonas_E extremaustralis--1||s__Pseudomonas_E extremorientalis--1||s__Pseudomonas_E fildesensis--1||s__Pseudomonas_E fluorescens--1||s__Pseudomonas_E fluorescens_A--1||s__Pseudomonas_E fluorescens_AA--1||s__Pseudomonas_E fluorescens_AJ--1||s__Pseudomonas_E fluorescens_AM--1||s__Pseudomonas_E fluorescens_AN--1||s__Pseudomonas_E fluorescens_AO--1||s__Pseudomonas_E fluorescens_AP--1||s__Pseudomonas_E fluorescens_AQ--1||s__Pseudomonas_E fluorescens_B--1||s__Pseudomonas_E fluorescens_BA--1||s__Pseudomonas_E fluorescens_BB--1||s__Pseudomonas_E fluorescens_BC--1||s__Pseudomonas_E fluorescens_BD--1||s__Pseudomonas_E fluorescens_BE--1||s__Pseudomonas_E fluorescens_BF--1||s__Pseudomonas_E fluorescens_BG--1||s__Pseudomonas_E fluorescens_BH--1||s__Pseudomonas_E fluorescens_BI--1||s__Pseudomonas_E fluorescens_BJ--1||s__Pseudomonas_E fluorescens_BM--1||s__Pseudomonas_E fluorescens_BN--1||s__Pseudomonas_E fluorescens_BO--1||s__Pseudomonas_E fluorescens_BP--1||s__Pseudomonas_E fluorescens_BQ--1||s__Pseudomonas_E fluorescens_BR--1||s__Pseudomonas_E fluorescens_BT--1||s__Pseudomonas_E fluorescens_BU--1||s__Pseudomonas_E fluorescens_BV--1||s__Pseudomonas_E fluorescens_BW--1||s__Pseudomonas_E fluorescens_BY--1||s__Pseudomonas_E fluorescens_C--1||s__Pseudomonas_E fluorescens_E--1||s__Pseudomonas_E fluorescens_G--1||s__Pseudomonas_E fluorescens_H--1||s__Pseudomonas_E fluorescens_K--1||s__Pseudomonas_E fluorescens_M--1||s__Pseudomonas_E fluorescens_O--1||s__Pseudomonas_E fluorescens_Q--1||s__Pseudomonas_E fluorescens_S--1||s__Pseudomonas_E fluorescens_T--1||s__Pseudomonas_E fluorescens_W--1||s__Pseudomonas_E fluorescens_X--1||s__Pseudomonas_E foliumensis--1||s__Pseudomonas_E frederiksbergensis--1||s__Pseudomonas_E frederiksbergensis_A--1||s__Pseudomonas_E frederiksbergensis_B--1||s__Pseudomonas_E frederiksbergensis_D--1||s__Pseudomonas_E frederiksbergensis_F--1||s__Pseudomonas_E frederiksbergensis_G--1||s__Pseudomonas_E frederiksbergensis_H--1||s__Pseudomonas_E frederiksbergensis_I--1||s__Pseudomonas_E fulgida--1||s__Pseudomonas_E fuscovaginae_A--1||s__Pseudomonas_E fuscovaginae_B--1||s__Pseudomonas_E gessardii--1||s__Pseudomonas_E gingeri_A--1||s__Pseudomonas_E gingeri_B--1||s__Pseudomonas_E gingeri_C--1||s__Pseudomonas_E gingeri_D--1||s__Pseudomonas_E glycinae--1||s__Pseudomonas_E gozinkensis--1||s__Pseudomonas_E graminis--1||s__Pseudomonas_E graminis_B--1||s__Pseudomonas_E graminis_D--1||s__Pseudomonas_E granadensis--1||s__Pseudomonas_E gregormendelii--1||s__Pseudomonas_E grimontii--1||s__Pseudomonas_E haemolytica--1||s__Pseudomonas_E helmanticensis--1||s__Pseudomonas_E huaxiensis--1||s__Pseudomonas_E iridis--1||s__Pseudomonas_E japonica--1||s__Pseudomonas_E jessenii--1||s__Pseudomonas_E kairouanensis--1||s__Pseudomonas_E kielensis--1||s__Pseudomonas_E kilonensis--1||s__Pseudomonas_E kilonensis_B--1||s__Pseudomonas_E kitaguniensis--1||s__Pseudomonas_E koreensis--1||s__Pseudomonas_E koreensis_A--1||s__Pseudomonas_E koreensis_B--1||s__Pseudomonas_E koreensis_C--1||s__Pseudomonas_E koreensis_E--1||s__Pseudomonas_E kribbensis--1||s__Pseudomonas_E lactis--1||s__Pseudomonas_E laurentiana--1||s__Pseudomonas_E laurylsulfatiphila--1||s__Pseudomonas_E laurylsulfativorans--1||s__Pseudomonas_E libanensis--1||s__Pseudomonas_E lini--1||s__Pseudomonas_E lurida--1||s__Pseudomonas_E mandelii--1||s__Pseudomonas_E mandelii_B--1||s__Pseudomonas_E mandelii_C--1||s__Pseudomonas_E mandelii_D--1||s__Pseudomonas_E marginalis--1||s__Pseudomonas_E marginalis_B--1||s__Pseudomonas_E mediterranea--1||s__Pseudomonas_E migulae--1||s__Pseudomonas_E mohnii--1||s__Pseudomonas_E moorei--1||s__Pseudomonas_E moraviensis_A--1||s__Pseudomonas_E mucidolens--1||s__Pseudomonas_E mucoides--1||s__Pseudomonas_E nabeulensis--1||s__Pseudomonas_E neoaurantiaca--1||s__Pseudomonas_E neuropathica--1||s__Pseudomonas_E orientalis--1||s__Pseudomonas_E orientalis_A--1||s__Pseudomonas_E orientalis_B--1||s__Pseudomonas_E ovata--1||s__Pseudomonas_E palleroniana--1||s__Pseudomonas_E paracarnis--1||s__Pseudomonas_E paralactis--1||s__Pseudomonas_E pisciculturae--1||s__Pseudomonas_E piscis--1||s__Pseudomonas_E poae--1||s__Pseudomonas_E prosekii--1||s__Pseudomonas_E protegens--1||s__Pseudomonas_E protegens_A--1||s__Pseudomonas_E protegens_B--1||s__Pseudomonas_E proteolytica--1||s__Pseudomonas_E putida_A--1||s__Pseudomonas_E putida_C--1||s__Pseudomonas_E putida_F--1||s__Pseudomonas_E putida_G--1||s__Pseudomonas_E putida_L--1||s__Pseudomonas_E putida_S--1||s__Pseudomonas_E reactans--1||s__Pseudomonas_E reinekei--1||s__Pseudomonas_E rhodesiae--1||s__Pseudomonas_E salomonii--1||s__Pseudomonas_E saponiphila--1||s__Pseudomonas_E silesiensis--1||s__Pseudomonas_E simiae--1||s__Pseudomonas_E sivasensis--1||s__Pseudomonas_E sp000242655--1||s__Pseudomonas_E sp000263855--1||s__Pseudomonas_E sp000282195--1||s__Pseudomonas_E sp000282215--1||s__Pseudomonas_E sp000282275--1||s__Pseudomonas_E sp000282315--1||s__Pseudomonas_E sp000282375--1||s__Pseudomonas_E sp000282415--1||s__Pseudomonas_E sp000282455--1||s__Pseudomonas_E sp000282475--1||s__Pseudomonas_E sp000282495--1||s__Pseudomonas_E sp000282515--1||s__Pseudomonas_E sp000346755--1||s__Pseudomonas_E sp000416235--1||s__Pseudomonas_E sp000497835--1||s__Pseudomonas_E sp000512695--1||s__Pseudomonas_E sp000612585--1||s__Pseudomonas_E sp000631985--1||s__Pseudomonas_E sp000633255--1||s__Pseudomonas_E sp000633395--1||s__Pseudomonas_E sp000690905--1||s__Pseudomonas_E sp000801235--1||s__Pseudomonas_E sp000829415--1||s__Pseudomonas_E sp000931465--1||s__Pseudomonas_E sp000955815--1||s__Pseudomonas_E sp001269775--1||s__Pseudomonas_E sp001269805--1||s__Pseudomonas_E sp001269815--1||s__Pseudomonas_E sp001269925--1||s__Pseudomonas_E sp001297015--1||s__Pseudomonas_E sp001297125--1||s__Pseudomonas_E sp001308855--1||s__Pseudomonas_E sp001427125--1||s__Pseudomonas_E sp001429045--1||s__Pseudomonas_E sp001547895--1||s__Pseudomonas_E sp001655595--1||s__Pseudomonas_E sp001655615--1||s__Pseudomonas_E sp001705835--1||s__Pseudomonas_E sp001952855--1||s__Pseudomonas_E sp001984065--1||s__Pseudomonas_E sp002000165--1||s__Pseudomonas_E sp002018875--1||s__Pseudomonas_E sp002029345--1||s__Pseudomonas_E sp002080045--1||s__Pseudomonas_E sp002112385--1||s__Pseudomonas_E sp002112885--1||s__Pseudomonas_E sp002113025--1||s__Pseudomonas_E sp002113045--1||s__Pseudomonas_E sp002113125--1||s__Pseudomonas_E sp002113375--1||s__Pseudomonas_E sp002113595--1||s__Pseudomonas_E sp002204795--1||s__Pseudomonas_E sp002263605--1||s__Pseudomonas_E sp002277815--1||s__Pseudomonas_E sp002286815--1||s__Pseudomonas_E sp002303925--1||s__Pseudomonas_E sp002338065--1||s__Pseudomonas_E sp002356535--1||s__Pseudomonas_E sp002383725--1||s__Pseudomonas_E sp002419965--1||s__Pseudomonas_E sp002699985--1||s__Pseudomonas_E sp002753995--1||s__Pseudomonas_E sp002814235--1||s__Pseudomonas_E sp002836515--1||s__Pseudomonas_E sp002843605--1||s__Pseudomonas_E sp002874965--1||s__Pseudomonas_E sp002878485--1||s__Pseudomonas_E sp002901475--1||s__Pseudomonas_E sp002979555--1||s__Pseudomonas_E sp002980155--1||s__Pseudomonas_E sp003013355--1||s__Pseudomonas_E sp003014915--1||s__Pseudomonas_E sp003024385--1||s__Pseudomonas_E sp003033885--1||s__Pseudomonas_E sp003050925--1||s__Pseudomonas_E sp003052515--1||s__Pseudomonas_E sp003053605--1||s__Pseudomonas_E sp003053805--1||s__Pseudomonas_E sp003061005--1||s__Pseudomonas_E sp003097075--1||s__Pseudomonas_E sp003105155--1||s__Pseudomonas_E sp003151075--1||s__Pseudomonas_E sp003208475--1||s__Pseudomonas_E sp003523465--2||s__Pseudomonas_E sp003605735--1||s__Pseudomonas_E sp003851685--1||s__Pseudomonas_E sp003852235--1||s__Pseudomonas_E sp003852405--1||s__Pseudomonas_E sp004011755--1||s__Pseudomonas_E sp004124275--1||s__Pseudomonas_E sp004136015--1||s__Pseudomonas_E sp004214895--1||s__Pseudomonas_E sp004310295--1||s__Pseudomonas_E sp004364435--1||s__Pseudomonas_E sp004519405--1||s__Pseudomonas_E sp005938045--1||s__Pseudomonas_E sp006227205--1||s__Pseudomonas_E sp007713465--1||s__Pseudomonas_E sp007828215--1||s__Pseudomonas_E sp008369295--1||s__Pseudomonas_E sp008369325--1||s__Pseudomonas_E sp008370045--1||s__Pseudomonas_E sp009707515--1||s__Pseudomonas_E sp009761815--1||s__Pseudomonas_E sp009764265--1||s__Pseudomonas_E sp009764645--1||s__Pseudomonas_E sp009834515--1||s__Pseudomonas_E sp009834565--1||s__Pseudomonas_E sp009861525--1||s__Pseudomonas_E sp009866765--1||s__Pseudomonas_E sp009905435--1||s__Pseudomonas_E sp009905615--1||s__Pseudomonas_E sp009908285--1||s__Pseudomonas_E sp010095445--1||s__Pseudomonas_E sp011355085--1||s__Pseudomonas_E sp011369485--1||s__Pseudomonas_E sp012844475--1||s__Pseudomonas_E sp012935695--1||s__Pseudomonas_E sp012935755--1||s__Pseudomonas_E sp012985465--1||s__Pseudomonas_E sp012985665--1||s__Pseudomonas_E sp013359595--1||s__Pseudomonas_E sp013359695--1||s__Pseudomonas_E sp013385985--1||s__Pseudomonas_E sp013386585--1||s__Pseudomonas_E sp013386825--1||s__Pseudomonas_E sp014207255--1||s__Pseudomonas_E sp014268505--1||s__Pseudomonas_E sp014268655--1||s__Pseudomonas_E sp014268745--1||s__Pseudomonas_E sp014268755--1||s__Pseudomonas_E sp014270125--1||s__Pseudomonas_E sp014472415--1||s__Pseudomonas_E sp014842265--1||s__Pseudomonas_E sp014851685--1||s__Pseudomonas_E sp014851765--1||s__Pseudomonas_E sp016650635--1||s__Pseudomonas_E sp016650695--1||s__Pseudomonas_E sp016650815--1||s__Pseudomonas_E sp016651105--1||s__Pseudomonas_E sp016651305--1||s__Pseudomonas_E sp016865545--1||s__Pseudomonas_E sp017968885--1||s__Pseudomonas_E sp018325905--1||s__Pseudomonas_E sp018449655--1||s__Pseudomonas_E sp018449725--1||s__Pseudomonas_E sp019145475--1||s__Pseudomonas_E sp019200975--1||s__Pseudomonas_E sp900005815--1||s__Pseudomonas_E sp900101695--1||s__Pseudomonas_E sp900107395--1||s__Pseudomonas_E sp900108875--1||s__Pseudomonas_E sp900109995--1||s__Pseudomonas_E sp900110765--1||s__Pseudomonas_E sp900113505--1||s__Pseudomonas_E sp900156465--1||s__Pseudomonas_E sp900187425--1||s__Pseudomonas_E sp900187445--1||s__Pseudomonas_E sp900187455--1||s__Pseudomonas_E sp900187505--1||s__Pseudomonas_E sp900187515--1||s__Pseudomonas_E sp900187565--1||s__Pseudomonas_E sp900187605--1||s__Pseudomonas_E sp900187615--1||s__Pseudomonas_E sp900187635--1||s__Pseudomonas_E sp900187645--1||s__Pseudomonas_E sp900475325--1||s__Pseudomonas_E sp900580675--1||s__Pseudomonas_E sp900580865--1||s__Pseudomonas_E sp900581005--1||s__Pseudomonas_E sp900582195--1||s__Pseudomonas_E sp900583165--1||s__Pseudomonas_E sp900585815--1||s__Pseudomonas_E sp900589395--1||s__Pseudomonas_E sp900590755--1||s__Pseudomonas_E sp900591205--1||s__Pseudomonas_E sp900601905--1||s__Pseudomonas_E sp900602065--1||s__Pseudomonas_E sp903970465--1||s__Pseudomonas_E sp904067045--1||s__Pseudomonas_E stutzeri_A--1||s__Pseudomonas_E synxantha--1||s__Pseudomonas_E synxantha_A--1||s__Pseudomonas_E syringae_A--1||s__Pseudomonas_E syringae_E--1||s__Pseudomonas_E syringae_J--1||s__Pseudomonas_E thivervalensis--1||s__Pseudomonas_E tolaasii--1||s__Pseudomonas_E triticumensis--1||s__Pseudomonas_E trivialis--1||s__Pseudomonas_E trivialis_B--1||s__Pseudomonas_E umsongensis--1||s__Pseudomonas_E vancouverensis--1||s__Pseudomonas_E veronii--1||s__Pseudomonas_E viciae--1||s__Pseudomonas_E wadenswilerensis--1||s__Pseudomonas_E yamanorum--1||s__Pseudomonas_E yamanorum_A--1||s__Pseudomonas_E yamanorum_B--1:heptad_counter=MCP-40H--527:lbd_counter=UNKNOWN--3:lca_tree=g__Pseudomonas_E:length_avg=143.61739130434782:length_max=181.0:length_min=91.0:length_std=28.588300455948286:length_sum=16516.0:mismatch_avg=4.28695652173913:mismatch_max=50.0:mismatch_min=0.0:mismatch_std=7.030965616335573:mismatch_sum=493.0:name=N425134:qcovhsp_avg=98.65217391304346:qcovhsp_max=100.0:qcovhsp_min=95.0:qcovhsp_std=1.4856830094527769:qcovhsp_sum=11344.999999999998:qend_avg=145.22608695652173:qend_max=182.0:qend_min=91.0:qend_std=29.22119540452726:qend_sum=16701.0:qstart_avg=2.782608695652174:qstart_max=9.0:qstart_min=1.0:qstart_std=2.1183517620175882:qstart_sum=320.0:ref_name_counter=RS_GCF_000217955.3_protein.faa_NZ_AFOY02000015.1_1212@PF00015_full_PFAM.441.632--1||RS_GCF_000282415.1_protein.faa_NZ_AKJI01000055.1_1@PF00015_full_PFAM.457.632--1||RS_GCF_000512695.2_protein.faa_NZ_AZRW02000005.1_80@PF00015_full_PFAM.447.632--1||RS_GCF_000802155.2_protein.faa_NZ_JQGJ02000023.1_43@PF00015_full_PFAM.448.634--1||RS_GCF_001042905.1_protein.faa_NZ_JYLB01000004.1_458@PF00015_full_PFAM.447.632--1||RS_GCF_001269905.1_protein.faa_NZ_LHVK01000003.1_400@PF00015_full_PFAM.454.632--4||RS_GCF_001297015.1_protein.faa_NZ_LIGE01000036.1_278@PF00015_full_PFAM.443.635--6||RS_GCF_001297125.1_protein.faa_NZ_LHPC01000051.1_154@PF00015_full_PFAM.15.215--16||RS_GCF_001439845.1_protein.faa_NZ_JYLO01000016.1_67@PF00015_full_PFAM.466.635--3||RS_GCF_002303925.1_protein.faa_NZ_MRCS01000007.1_54@PF00015_full_PFAM.435.634--5||RS_GCF_003050925.1_protein.faa_NZ_QAOV01000001.1_566@PF00015_full_PFAM.435.634--2||RS_GCF_003061005.1_protein.faa_NZ_QAIK01000055.1_7@PF00015_full_PFAM.443.630--1||RS_GCF_003852405.1_protein.faa_NZ_QAJM01000006.1_82@PF00015_full_PFAM.446.636--5||RS_GCF_004011755.1_protein.faa_NZ_CP022411.1_4274@PF00015_full_PFAM.446.637--1||RS_GCF_009834515.1_protein.faa_NZ_CP019426.1_4240@PF00015_full_PFAM.443.637--1||RS_GCF_009834545.1_protein.faa_NZ_CP019427.1_1553@PF00015_full_PFAM.439.633--2||RS_GCF_014236655.1_protein.faa_NZ_JACMYG010000011.1_5@PF00015_full_PFAM.446.633--1||RS_GCF_014268505.2_protein.faa_NZ_JABWQP020000002.1_483@PF00015_full_PFAM.456.638--22||RS_GCF_014268745.2_protein.faa_NZ_JABWRB020000001.1_2995@PF00015_full_PFAM.457.633--5||RS_GCF_014863605.1_protein.faa_NZ_CP062252.1_4378@PF00015_full_PFAM.441.635--1||RS_GCF_017114825.1_protein.faa_NZ_JADEVO010000029.1_65@PF00015_full_PFAM.454.632--1||RS_GCF_017980685.1_protein.faa_NZ_JACXXO010000010.1_132@PF00015_full_PFAM.442.633--1||RS_GCF_900105805.1_protein.faa_NZ_LT629788.1_399@PF00015_full_PFAM.443.636--33:scovhsp_avg=75.55478260869566:scovhsp_max=93.2:scovhsp_min=50.0:scovhsp_std=13.829261143246805:scovhsp_sum=8688.800000000001:send_avg=156.83478260869566:send_max=186.0:send_min=100.0:send_std=22.96829639321803:send_sum=18036.0:sstart_avg=14.31304347826087:sstart_max=73.0:sstart_min=1.0:sstart_std=17.934268489961415:sstart_sum=1646.0])0:5e-09[&&NHX:Sample_counter=rhizpot1--69||rhizpot2--7||rhizpot3--31||rhiztom1--14||rhiztom2--2||rhiztom3--24:Type_counter=GTDB--387||capture--147:besthit_avg=96.89249999999998:besthit_max=100.0:besthit_min=58.2:besthit_std=5.256882843177196:besthit_sum=11627.099999999999:bitscore_avg=221.23333333333332:bitscore_max=284.0:bitscore_min=108.0:bitscore_std=44.90582738724823:bitscore_sum=26548.0:capture_class_counter=c__Actinomycetia--1||c__Alphaproteobacteria--7||c__Bacilli--2||c__Desulfobacteria--1||c__Gammaproteobacteria--135||c__Syntrophorhabdia--1:capture_domain_counter=d__Bacteria--147:capture_family_counter=f__Burkholderiaceae--8||f__Desulfobacteraceae--1||f__Enterobacteriaceae--1||f__Magnetospirillaceae--5||f__Micromonosporaceae--1||f__Paenibacillaceae--2||f__Pseudomonadaceae--123||f__Rhodanobacteraceae--1||f__SKWO01--1||f__Syntrophorhabdaceae--1||f__Vibrionaceae--1||f__Xanthobacteraceae--2:capture_genus_counter=g__Actinoplanes--1||g__Bradyrhizobium--1||g__CAIZPE01--1||g__Caballeronia--5||g__Cohnella--1||g__Delta-02--1||g__Desulfotignum--1||g__Duganella--1||g__Paraburkholderia--1||g__Pectobacterium--1||g__Phaeospirillum--5||g__Pseudomonas_B--1||g__Pseudomonas_E--122||g__Rhodanobacter--1||g__SG-bin9--1||g__SKWO01--1||g__Saccharibacillus--1||g__Vibrio--1:capture_order_counter=o__Burkholderiales--8||o__Desulfobacterales--1||o__Enterobacterales--2||o__Mycobacteriales--1||o__Paenibacillales--2||o__Pseudomonadales--123||o__Rhizobiales--2||o__Rhodospirillales--5||o__SKWO01--1||o__Syntrophorhabdales--1||o__Xanthomonadales--1:capture_phylum_counter=p__Actinobacteriota--1||p__Desulfobacterota--1||p__Desulfobacterota_G--1||p__Firmicutes--2||p__Proteobacteria--142:capture_species_counter=s__Actinoplanes cyaneus--1||s__Bradyrhizobium niftali--1||s__CAIZPE01 sp016710525--1||s__Caballeronia pedi--5||s__Cohnella laeviribosi--1||s__Delta-02 sp012719415--1||s__Desulfotignum sp011389555--1||s__Duganella sp009857445--1||s__Paraburkholderia sp900142905--1||s__Pectobacterium parmentieri--1||s__Phaeospirillum sp903853455--5||s__Pseudomonas_B rhizoryzae--1||s__Pseudomonas_E anatoliensis--3||s__Pseudomonas_E atacamensis--13||s__Pseudomonas_E crudilactis--1||s__Pseudomonas_E fluorescens_AO--1||s__Pseudomonas_E fluorescens_BH--1||s__Pseudomonas_E fluorescens_BV--4||s__Pseudomonas_E frederiksbergensis_A--6||s__Pseudomonas_E kielensis--1||s__Pseudomonas_E kilonensis--2||s__Pseudomonas_E koreensis_C--13||s__Pseudomonas_E lactis--12||s__Pseudomonas_E moraviensis_A--25||s__Pseudomonas_E ovata--1||s__Pseudomonas_E paracarnis--1||s__Pseudomonas_E sivasensis--1||s__Pseudomonas_E sp000512695--2||s__Pseudomonas_E sp001320525--1||s__Pseudomonas_E sp002836515--1||s__Pseudomonas_E sp003033885--8||s__Pseudomonas_E sp003523465--2||s__Pseudomonas_E sp004011755--1||s__Pseudomonas_E sp014268655--1||s__Pseudomonas_E sp014268745--15||s__Pseudomonas_E sp900187455--2||s__Pseudomonas_E sp900581005--1||s__Pseudomonas_E sp900582625--1||s__Pseudomonas_E umsongensis--1||s__Pseudomonas_E veronii--1||s__Rhodanobacter sp014205795--1||s__SG-bin9 sp002083525--1||s__SKWO01 sp007128895--1||s__Saccharibacillus sp002205895--1||s__Vibrio sp013369335--1:evalue_avg=1.7833333356918232e-32:evalue_max=2.14e-30:evalue_min=1.7e-98:evalue_std=1.9535437884133811e-31:evalue_sum=2.140000002830188e-30:gapopen_avg=0.2:gapopen_max=4.0:gapopen_min=0.0:gapopen_std=0.5281965511423332:gapopen_sum=24.0:gtdb_class_counter=c__Gammaproteobacteria--387:gtdb_domain_counter=d__Bacteria--387:gtdb_family_counter=f__Pseudomonadaceae--387:gtdb_genus_counter=g__Pseudomonas_E--387:gtdb_order_counter=o__Pseudomonadales--387:gtdb_phylum_counter=p__Proteobacteria--387:gtdb_species_counter=s__Pseudomonas_E abietaniphila--1||s__Pseudomonas_E agarici--1||s__Pseudomonas_E allokribbensis--1||s__Pseudomonas_E anatoliensis--1||s__Pseudomonas_E antarctica--1||s__Pseudomonas_E antarctica_A--1||s__Pseudomonas_E arsenicoxydans--1||s__Pseudomonas_E arsenicoxydans_A--1||s__Pseudomonas_E asplenii--1||s__Pseudomonas_E asplenii_A--1||s__Pseudomonas_E asturiensis--1||s__Pseudomonas_E atacamensis--1||s__Pseudomonas_E azotoformans--1||s__Pseudomonas_E azotoformans_A--1||s__Pseudomonas_E azotoformans_B--1||s__Pseudomonas_E baetica--1||s__Pseudomonas_E batumici--2||s__Pseudomonas_E bijieensis--1||s__Pseudomonas_E bohemica--1||s__Pseudomonas_E brassicacearum--1||s__Pseudomonas_E brassicacearum_A--1||s__Pseudomonas_E brassicacearum_D--1||s__Pseudomonas_E brassicacearum_E--1||s__Pseudomonas_E brenneri--1||s__Pseudomonas_E canadensis--3||s__Pseudomonas_E capsici--1||s__Pseudomonas_E caspiana--1||s__Pseudomonas_E cedrina--1||s__Pseudomonas_E chlororaphis--1||s__Pseudomonas_E chlororaphis_D--1||s__Pseudomonas_E chlororaphis_E--1||s__Pseudomonas_E chlororaphis_F--1||s__Pseudomonas_E chlororaphis_G--1||s__Pseudomonas_E cichorii--1||s__Pseudomonas_E cichorii_C--1||s__Pseudomonas_E cichorii_D--1||s__Pseudomonas_E corrugata--1||s__Pseudomonas_E costantinii--1||s__Pseudomonas_E cremoris--1||s__Pseudomonas_E crudilactis--1||s__Pseudomonas_E cyclaminis--1||s__Pseudomonas_E donghuensis--1||s__Pseudomonas_E edaphica--1||s__Pseudomonas_E eucalypticola--1||s__Pseudomonas_E extremaustralis--1||s__Pseudomonas_E extremorientalis--1||s__Pseudomonas_E fildesensis--1||s__Pseudomonas_E fluorescens--1||s__Pseudomonas_E fluorescens_A--1||s__Pseudomonas_E fluorescens_AA--1||s__Pseudomonas_E fluorescens_AJ--1||s__Pseudomonas_E fluorescens_AM--1||s__Pseudomonas_E fluorescens_AN--1||s__Pseudomonas_E fluorescens_AO--1||s__Pseudomonas_E fluorescens_AP--1||s__Pseudomonas_E fluorescens_AQ--1||s__Pseudomonas_E fluorescens_B--1||s__Pseudomonas_E fluorescens_BA--1||s__Pseudomonas_E fluorescens_BB--1||s__Pseudomonas_E fluorescens_BC--1||s__Pseudomonas_E fluorescens_BD--1||s__Pseudomonas_E fluorescens_BE--1||s__Pseudomonas_E fluorescens_BF--1||s__Pseudomonas_E fluorescens_BG--1||s__Pseudomonas_E fluorescens_BH--1||s__Pseudomonas_E fluorescens_BI--1||s__Pseudomonas_E fluorescens_BJ--1||s__Pseudomonas_E fluorescens_BM--1||s__Pseudomonas_E fluorescens_BN--1||s__Pseudomonas_E fluorescens_BO--1||s__Pseudomonas_E fluorescens_BP--1||s__Pseudomonas_E fluorescens_BQ--1||s__Pseudomonas_E fluorescens_BR--1||s__Pseudomonas_E fluorescens_BT--1||s__Pseudomonas_E fluorescens_BU--1||s__Pseudomonas_E fluorescens_BV--1||s__Pseudomonas_E fluorescens_BW--1||s__Pseudomonas_E fluorescens_BY--1||s__Pseudomonas_E fluorescens_C--1||s__Pseudomonas_E fluorescens_E--1||s__Pseudomonas_E fluorescens_G--1||s__Pseudomonas_E fluorescens_H--1||s__Pseudomonas_E fluorescens_K--1||s__Pseudomonas_E fluorescens_M--1||s__Pseudomonas_E fluorescens_O--1||s__Pseudomonas_E fluorescens_Q--1||s__Pseudomonas_E fluorescens_S--1||s__Pseudomonas_E fluorescens_T--1||s__Pseudomonas_E fluorescens_W--1||s__Pseudomonas_E fluorescens_X--1||s__Pseudomonas_E foliumensis--1||s__Pseudomonas_E frederiksbergensis--1||s__Pseudomonas_E frederiksbergensis_A--1||s__Pseudomonas_E frederiksbergensis_B--1||s__Pseudomonas_E frederiksbergensis_D--1||s__Pseudomonas_E frederiksbergensis_F--1||s__Pseudomonas_E frederiksbergensis_G--1||s__Pseudomonas_E frederiksbergensis_H--1||s__Pseudomonas_E frederiksbergensis_I--1||s__Pseudomonas_E fulgida--1||s__Pseudomonas_E fuscovaginae_A--1||s__Pseudomonas_E fuscovaginae_B--1||s__Pseudomonas_E gessardii--1||s__Pseudomonas_E gingeri_A--1||s__Pseudomonas_E gingeri_B--1||s__Pseudomonas_E gingeri_C--1||s__Pseudomonas_E gingeri_D--1||s__Pseudomonas_E glycinae--1||s__Pseudomonas_E gozinkensis--1||s__Pseudomonas_E graminis--1||s__Pseudomonas_E graminis_B--1||s__Pseudomonas_E graminis_D--1||s__Pseudomonas_E granadensis--1||s__Pseudomonas_E gregormendelii--1||s__Pseudomonas_E grimontii--1||s__Pseudomonas_E haemolytica--1||s__Pseudomonas_E helmanticensis--1||s__Pseudomonas_E huaxiensis--1||s__Pseudomonas_E iridis--1||s__Pseudomonas_E japonica--1||s__Pseudomonas_E jessenii--1||s__Pseudomonas_E kairouanensis--1||s__Pseudomonas_E kielensis--1||s__Pseudomonas_E kilonensis--1||s__Pseudomonas_E kilonensis_B--1||s__Pseudomonas_E kitaguniensis--1||s__Pseudomonas_E koreensis--1||s__Pseudomonas_E koreensis_A--1||s__Pseudomonas_E koreensis_B--1||s__Pseudomonas_E koreensis_C--1||s__Pseudomonas_E koreensis_E--1||s__Pseudomonas_E kribbensis--1||s__Pseudomonas_E lactis--1||s__Pseudomonas_E laurentiana--1||s__Pseudomonas_E laurylsulfatiphila--1||s__Pseudomonas_E laurylsulfativorans--1||s__Pseudomonas_E libanensis--1||s__Pseudomonas_E lini--1||s__Pseudomonas_E lurida--1||s__Pseudomonas_E mandelii--1||s__Pseudomonas_E mandelii_B--1||s__Pseudomonas_E mandelii_C--1||s__Pseudomonas_E mandelii_D--1||s__Pseudomonas_E marginalis--1||s__Pseudomonas_E marginalis_B--1||s__Pseudomonas_E mediterranea--1||s__Pseudomonas_E migulae--1||s__Pseudomonas_E mohnii--1||s__Pseudomonas_E moorei--1||s__Pseudomonas_E moraviensis_A--1||s__Pseudomonas_E mucidolens--1||s__Pseudomonas_E mucoides--1||s__Pseudomonas_E nabeulensis--1||s__Pseudomonas_E neoaurantiaca--1||s__Pseudomonas_E neuropathica--1||s__Pseudomonas_E orientalis--1||s__Pseudomonas_E orientalis_A--1||s__Pseudomonas_E orientalis_B--1||s__Pseudomonas_E ovata--1||s__Pseudomonas_E palleroniana--1||s__Pseudomonas_E paracarnis--1||s__Pseudomonas_E paralactis--1||s__Pseudomonas_E pisciculturae--1||s__Pseudomonas_E piscis--1||s__Pseudomonas_E poae--1||s__Pseudomonas_E prosekii--1||s__Pseudomonas_E protegens--1||s__Pseudomonas_E protegens_A--1||s__Pseudomonas_E protegens_B--1||s__Pseudomonas_E proteolytica--1||s__Pseudomonas_E putida_A--1||s__Pseudomonas_E putida_C--1||s__Pseudomonas_E putida_F--1||s__Pseudomonas_E putida_G--1||s__Pseudomonas_E putida_L--1||s__Pseudomonas_E putida_S--1||s__Pseudomonas_E reactans--1||s__Pseudomonas_E reinekei--1||s__Pseudomonas_E rhodesiae--1||s__Pseudomonas_E salomonii--1||s__Pseudomonas_E saponiphila--1||s__Pseudomonas_E silesiensis--1||s__Pseudomonas_E simiae--1||s__Pseudomonas_E sivasensis--1||s__Pseudomonas_E sp000242655--1||s__Pseudomonas_E sp000263855--1||s__Pseudomonas_E sp000282195--1||s__Pseudomonas_E sp000282215--1||s__Pseudomonas_E sp000282275--1||s__Pseudomonas_E sp000282315--1||s__Pseudomonas_E sp000282375--1||s__Pseudomonas_E sp000282415--1||s__Pseudomonas_E sp000282455--1||s__Pseudomonas_E sp000282475--1||s__Pseudomonas_E sp000282495--1||s__Pseudomonas_E sp000282515--1||s__Pseudomonas_E sp000346755--1||s__Pseudomonas_E sp000416235--1||s__Pseudomonas_E sp000497835--1||s__Pseudomonas_E sp000512695--1||s__Pseudomonas_E sp000612585--1||s__Pseudomonas_E sp000631985--1||s__Pseudomonas_E sp000633255--1||s__Pseudomonas_E sp000633395--1||s__Pseudomonas_E sp000690905--1||s__Pseudomonas_E sp000801235--1||s__Pseudomonas_E sp000829415--1||s__Pseudomonas_E sp000931465--1||s__Pseudomonas_E sp000955815--1||s__Pseudomonas_E sp001269775--1||s__Pseudomonas_E sp001269805--1||s__Pseudomonas_E sp001269815--1||s__Pseudomonas_E sp001269925--1||s__Pseudomonas_E sp001297015--1||s__Pseudomonas_E sp001297125--1||s__Pseudomonas_E sp001308855--1||s__Pseudomonas_E sp001427125--1||s__Pseudomonas_E sp001429045--1||s__Pseudomonas_E sp001547895--1||s__Pseudomonas_E sp001655595--1||s__Pseudomonas_E sp001655615--1||s__Pseudomonas_E sp001705835--1||s__Pseudomonas_E sp001952855--1||s__Pseudomonas_E sp001984065--1||s__Pseudomonas_E sp002000165--1||s__Pseudomonas_E sp002018875--1||s__Pseudomonas_E sp002029345--1||s__Pseudomonas_E sp002080045--1||s__Pseudomonas_E sp002112385--1||s__Pseudomonas_E sp002112885--1||s__Pseudomonas_E sp002113025--1||s__Pseudomonas_E sp002113045--1||s__Pseudomonas_E sp002113125--1||s__Pseudomonas_E sp002113375--1||s__Pseudomonas_E sp002113595--1||s__Pseudomonas_E sp002204795--1||s__Pseudomonas_E sp002263605--1||s__Pseudomonas_E sp002277815--1||s__Pseudomonas_E sp002286815--1||s__Pseudomonas_E sp002303925--1||s__Pseudomonas_E sp002338065--1||s__Pseudomonas_E sp002356535--1||s__Pseudomonas_E sp002383725--1||s__Pseudomonas_E sp002419965--1||s__Pseudomonas_E sp002699985--1||s__Pseudomonas_E sp002753995--1||s__Pseudomonas_E sp002814235--1||s__Pseudomonas_E sp002836515--1||s__Pseudomonas_E sp002843605--1||s__Pseudomonas_E sp002874965--1||s__Pseudomonas_E sp002878485--1||s__Pseudomonas_E sp002901475--1||s__Pseudomonas_E sp002979555--1||s__Pseudomonas_E sp002980155--1||s__Pseudomonas_E sp003013355--1||s__Pseudomonas_E sp003014915--1||s__Pseudomonas_E sp003024385--1||s__Pseudomonas_E sp003033885--1||s__Pseudomonas_E sp003050925--1||s__Pseudomonas_E sp003052515--1||s__Pseudomonas_E sp003053605--1||s__Pseudomonas_E sp003053805--1||s__Pseudomonas_E sp003061005--1||s__Pseudomonas_E sp003097075--1||s__Pseudomonas_E sp003105155--1||s__Pseudomonas_E sp003151075--1||s__Pseudomonas_E sp003208475--1||s__Pseudomonas_E sp003523465--2||s__Pseudomonas_E sp003605735--1||s__Pseudomonas_E sp003851685--1||s__Pseudomonas_E sp003852235--1||s__Pseudomonas_E sp003852405--1||s__Pseudomonas_E sp004011755--1||s__Pseudomonas_E sp004124275--1||s__Pseudomonas_E sp004136015--1||s__Pseudomonas_E sp004214895--1||s__Pseudomonas_E sp004310295--1||s__Pseudomonas_E sp004364435--1||s__Pseudomonas_E sp004519405--1||s__Pseudomonas_E sp005938045--1||s__Pseudomonas_E sp006227205--1||s__Pseudomonas_E sp007713465--1||s__Pseudomonas_E sp007828215--1||s__Pseudomonas_E sp008369295--1||s__Pseudomonas_E sp008369325--1||s__Pseudomonas_E sp008370045--1||s__Pseudomonas_E sp009707515--1||s__Pseudomonas_E sp009761815--1||s__Pseudomonas_E sp009764265--1||s__Pseudomonas_E sp009764645--1||s__Pseudomonas_E sp009834515--1||s__Pseudomonas_E sp009834565--1||s__Pseudomonas_E sp009861525--1||s__Pseudomonas_E sp009866765--1||s__Pseudomonas_E sp009905435--1||s__Pseudomonas_E sp009905615--1||s__Pseudomonas_E sp009908285--1||s__Pseudomonas_E sp010095445--1||s__Pseudomonas_E sp011355085--1||s__Pseudomonas_E sp011369485--1||s__Pseudomonas_E sp012844475--1||s__Pseudomonas_E sp012935695--1||s__Pseudomonas_E sp012935755--1||s__Pseudomonas_E sp012985465--1||s__Pseudomonas_E sp012985665--1||s__Pseudomonas_E sp013359595--1||s__Pseudomonas_E sp013359695--1||s__Pseudomonas_E sp013385985--1||s__Pseudomonas_E sp013386585--1||s__Pseudomonas_E sp013386825--1||s__Pseudomonas_E sp014207255--1||s__Pseudomonas_E sp014268505--1||s__Pseudomonas_E sp014268655--1||s__Pseudomonas_E sp014268745--1||s__Pseudomonas_E sp014268755--1||s__Pseudomonas_E sp014270125--1||s__Pseudomonas_E sp014472415--1||s__Pseudomonas_E sp014842265--1||s__Pseudomonas_E sp014851685--1||s__Pseudomonas_E sp014851765--1||s__Pseudomonas_E sp016650635--1||s__Pseudomonas_E sp016650695--1||s__Pseudomonas_E sp016650815--1||s__Pseudomonas_E sp016651105--1||s__Pseudomonas_E sp016651305--1||s__Pseudomonas_E sp016865545--1||s__Pseudomonas_E sp017968885--1||s__Pseudomonas_E sp018325905--1||s__Pseudomonas_E sp018449655--1||s__Pseudomonas_E sp018449725--1||s__Pseudomonas_E sp019145475--1||s__Pseudomonas_E sp019200975--1||s__Pseudomonas_E sp900005815--1||s__Pseudomonas_E sp900101695--1||s__Pseudomonas_E sp900107395--1||s__Pseudomonas_E sp900108875--1||s__Pseudomonas_E sp900109995--1||s__Pseudomonas_E sp900110765--1||s__Pseudomonas_E sp900113505--1||s__Pseudomonas_E sp900156465--1||s__Pseudomonas_E sp900187425--1||s__Pseudomonas_E sp900187445--1||s__Pseudomonas_E sp900187455--1||s__Pseudomonas_E sp900187505--1||s__Pseudomonas_E sp900187515--1||s__Pseudomonas_E sp900187565--1||s__Pseudomonas_E sp900187605--1||s__Pseudomonas_E sp900187615--1||s__Pseudomonas_E sp900187635--1||s__Pseudomonas_E sp900187645--1||s__Pseudomonas_E sp900475325--1||s__Pseudomonas_E sp900580675--1||s__Pseudomonas_E sp900580865--1||s__Pseudomonas_E sp900581005--1||s__Pseudomonas_E sp900582195--1||s__Pseudomonas_E sp900583165--1||s__Pseudomonas_E sp900585815--1||s__Pseudomonas_E sp900589395--1||s__Pseudomonas_E sp900590755--1||s__Pseudomonas_E sp900591205--1||s__Pseudomonas_E sp900601905--1||s__Pseudomonas_E sp900602065--1||s__Pseudomonas_E sp903970465--1||s__Pseudomonas_E sp904067045--1||s__Pseudomonas_E stutzeri_A--1||s__Pseudomonas_E synxantha--1||s__Pseudomonas_E synxantha_A--1||s__Pseudomonas_E syringae_A--1||s__Pseudomonas_E syringae_E--1||s__Pseudomonas_E syringae_J--1||s__Pseudomonas_E thivervalensis--1||s__Pseudomonas_E tolaasii--1||s__Pseudomonas_E triticumensis--1||s__Pseudomonas_E trivialis--1||s__Pseudomonas_E trivialis_B--1||s__Pseudomonas_E umsongensis--1||s__Pseudomonas_E vancouverensis--1||s__Pseudomonas_E veronii--1||s__Pseudomonas_E viciae--1||s__Pseudomonas_E wadenswilerensis--1||s__Pseudomonas_E yamanorum--1||s__Pseudomonas_E yamanorum_A--1||s__Pseudomonas_E yamanorum_B--1:heptad_counter=MCP-40H--534:lbd_counter=UNKNOWN--3:lca_tree=g__Pseudomonas_E:length_avg=142.1:length_max=181.0:length_min=91.0:length_std=28.955021625115815:length_sum=17052.0:mismatch_avg=4.316666666666666:mismatch_max=50.0:mismatch_min=0.0:mismatch_std=6.908748969598619:mismatch_sum=518.0:name=N425135:qcovhsp_avg=98.7:qcovhsp_max=100.0:qcovhsp_min=95.0:qcovhsp_std=1.474545934952762:qcovhsp_sum=11844.0:qend_avg=143.63333333333333:qend_max=182.0:qend_min=91.0:qend_std=29.644939010960798:qend_sum=17236.0:qstart_avg=2.7083333333333335:qstart_max=9.0:qstart_min=1.0:qstart_std=2.104001123643074:qstart_sum=325.0:ref_name_counter=RS_GCF_000217955.3_protein.faa_NZ_AFOY02000015.1_1212@PF00015_full_PFAM.441.632--1||RS_GCF_000282415.1_protein.faa_NZ_AKJI01000055.1_1@PF00015_full_PFAM.457.632--1||RS_GCF_000512695.2_protein.faa_NZ_AZRW02000005.1_80@PF00015_full_PFAM.447.632--1||RS_GCF_000802155.2_protein.faa_NZ_JQGJ02000023.1_43@PF00015_full_PFAM.448.634--2||RS_GCF_001042905.1_protein.faa_NZ_JYLB01000004.1_458@PF00015_full_PFAM.447.632--1||RS_GCF_001269905.1_protein.faa_NZ_LHVK01000003.1_400@PF00015_full_PFAM.454.632--4||RS_GCF_001297015.1_protein.faa_NZ_LIGE01000036.1_278@PF00015_full_PFAM.443.635--6||RS_GCF_001297125.1_protein.faa_NZ_LHPC01000051.1_154@PF00015_full_PFAM.15.215--20||RS_GCF_001439845.1_protein.faa_NZ_JYLO01000016.1_67@PF00015_full_PFAM.466.635--3||RS_GCF_002303925.1_protein.faa_NZ_MRCS01000007.1_54@PF00015_full_PFAM.435.634--5||RS_GCF_003050925.1_protein.faa_NZ_QAOV01000001.1_566@PF00015_full_PFAM.435.634--2||RS_GCF_003061005.1_protein.faa_NZ_QAIK01000055.1_7@PF00015_full_PFAM.443.630--1||RS_GCF_003852405.1_protein.faa_NZ_QAJM01000006.1_82@PF00015_full_PFAM.446.636--5||RS_GCF_004011755.1_protein.faa_NZ_CP022411.1_4274@PF00015_full_PFAM.446.637--1||RS_GCF_009834515.1_protein.faa_NZ_CP019426.1_4240@PF00015_full_PFAM.443.637--1||RS_GCF_009834545.1_protein.faa_NZ_CP019427.1_1553@PF00015_full_PFAM.439.633--2||RS_GCF_014236655.1_protein.faa_NZ_JACMYG010000011.1_5@PF00015_full_PFAM.446.633--1||RS_GCF_014268505.2_protein.faa_NZ_JABWQP020000002.1_483@PF00015_full_PFAM.456.638--22||RS_GCF_014268745.2_protein.faa_NZ_JABWRB020000001.1_2995@PF00015_full_PFAM.457.633--5||RS_GCF_014863605.1_protein.faa_NZ_CP062252.1_4378@PF00015_full_PFAM.441.635--1||RS_GCF_017114825.1_protein.faa_NZ_JADEVO010000029.1_65@PF00015_full_PFAM.454.632--1||RS_GCF_017980685.1_protein.faa_NZ_JACXXO010000010.1_132@PF00015_full_PFAM.442.633--1||RS_GCF_900105805.1_protein.faa_NZ_LT629788.1_399@PF00015_full_PFAM.443.636--33:scovhsp_avg=74.67083333333333:scovhsp_max=93.2:scovhsp_min=50.0:scovhsp_std=14.200398833512118:scovhsp_sum=8960.5:send_avg=155.14166666666668:send_max=186.0:send_min=100.0:send_std=23.94787611267695:send_sum=18617.0:sstart_avg=14.133333333333333:sstart_max=73.0:sstart_min=1.0:sstart_std=17.651116246909282:sstart_sum=1696.0],f3e7b8db-cd4a-4b16-8b71-3eafab30d82c_3@MCPsignal.22.144:0.0572118[&&NHX:Sample=rhizpot1:Type=capture:besthit=95.9:bitscore=188.0:capture_class=c__Gammaproteobacteria:capture_domain=d__Bacteria:capture_family=f__Pseudomonadaceae:capture_genus=g__Pseudomonas_E:capture_order=o__Pseudomonadales:capture_phylum=p__Proteobacteria:capture_species=s__Pseudomonas_E lactis:evalue=4.17e-62:gapopen=0.0:heptad=MCP-40H:length=122.0:mismatch=5.0:qcovhsp=100.0:qend=122.0:qstart=1.0:ref_name=RS_GCF_005938045.2_protein.faa_NZ_VCCF02000001.1_3272@PF00015_full_PFAM.469.636:scovhsp=73.1:send=150.0:sstart=29.0])0.777:0.00457674[&&NHX:Sample_counter=rhizpot1--70||rhizpot2--7||rhizpot3--31||rhiztom1--14||rhiztom2--2||rhiztom3--24:Type_counter=GTDB--387||capture--148:besthit_avg=96.88429752066116:besthit_max=100.0:besthit_min=58.2:besthit_std=5.23571084420035:besthit_sum=11723.0:bitscore_avg=220.95867768595042:bitscore_max=284.0:bitscore_min=108.0:bitscore_std=44.82027009702472:bitscore_sum=26736.0:capture_class_counter=c__Actinomycetia--1||c__Alphaproteobacteria--7||c__Bacilli--2||c__Desulfobacteria--1||c__Gammaproteobacteria--136||c__Syntrophorhabdia--1:capture_domain_counter=d__Bacteria--148:capture_family_counter=f__Burkholderiaceae--8||f__Desulfobacteraceae--1||f__Enterobacteriaceae--1||f__Magnetospirillaceae--5||f__Micromonosporaceae--1||f__Paenibacillaceae--2||f__Pseudomonadaceae--124||f__Rhodanobacteraceae--1||f__SKWO01--1||f__Syntrophorhabdaceae--1||f__Vibrionaceae--1||f__Xanthobacteraceae--2:capture_genus_counter=g__Actinoplanes--1||g__Bradyrhizobium--1||g__CAIZPE01--1||g__Caballeronia--5||g__Cohnella--1||g__Delta-02--1||g__Desulfotignum--1||g__Duganella--1||g__Paraburkholderia--1||g__Pectobacterium--1||g__Phaeospirillum--5||g__Pseudomonas_B--1||g__Pseudomonas_E--123||g__Rhodanobacter--1||g__SG-bin9--1||g__SKWO01--1||g__Saccharibacillus--1||g__Vibrio--1:capture_order_counter=o__Burkholderiales--8||o__Desulfobacterales--1||o__Enterobacterales--2||o__Mycobacteriales--1||o__Paenibacillales--2||o__Pseudomonadales--124||o__Rhizobiales--2||o__Rhodospirillales--5||o__SKWO01--1||o__Syntrophorhabdales--1||o__Xanthomonadales--1:capture_phylum_counter=p__Actinobacteriota--1||p__Desulfobacterota--1||p__Desulfobacterota_G--1||p__Firmicutes--2||p__Proteobacteria--143:capture_species_counter=s__Actinoplanes cyaneus--1||s__Bradyrhizobium niftali--1||s__CAIZPE01 sp016710525--1||s__Caballeronia pedi--5||s__Cohnella laeviribosi--1||s__Delta-02 sp012719415--1||s__Desulfotignum sp011389555--1||s__Duganella sp009857445--1||s__Paraburkholderia sp900142905--1||s__Pectobacterium parmentieri--1||s__Phaeospirillum sp903853455--5||s__Pseudomonas_B rhizoryzae--1||s__Pseudomonas_E anatoliensis--3||s__Pseudomonas_E atacamensis--13||s__Pseudomonas_E crudilactis--1||s__Pseudomonas_E fluorescens_AO--1||s__Pseudomonas_E fluorescens_BH--1||s__Pseudomonas_E fluorescens_BV--4||s__Pseudomonas_E frederiksbergensis_A--6||s__Pseudomonas_E kielensis--1||s__Pseudomonas_E kilonensis--2||s__Pseudomonas_E koreensis_C--13||s__Pseudomonas_E lactis--13||s__Pseudomonas_E moraviensis_A--25||s__Pseudomonas_E ovata--1||s__Pseudomonas_E paracarnis--1||s__Pseudomonas_E sivasensis--1||s__Pseudomonas_E sp000512695--2||s__Pseudomonas_E sp001320525--1||s__Pseudomonas_E sp002836515--1||s__Pseudomonas_E sp003033885--8||s__Pseudomonas_E sp003523465--2||s__Pseudomonas_E sp004011755--1||s__Pseudomonas_E sp014268655--1||s__Pseudomonas_E sp014268745--15||s__Pseudomonas_E sp900187455--2||s__Pseudomonas_E sp900581005--1||s__Pseudomonas_E sp900582625--1||s__Pseudomonas_E umsongensis--1||s__Pseudomonas_E veronii--1||s__Rhodanobacter sp014205795--1||s__SG-bin9 sp002083525--1||s__SKWO01 sp007128895--1||s__Saccharibacillus sp002205895--1||s__Vibrio sp013369335--1:evalue_avg=1.7685950436613125e-32:evalue_max=2.14e-30:evalue_min=1.7e-98:evalue_std=1.9454545454331044e-31:evalue_sum=2.140000002830188e-30:gapopen_avg=0.19834710743801653:gapopen_max=4.0:gapopen_min=0.0:gapopen_std=0.5263052775519768:gapopen_sum=24.0:gtdb_class_counter=c__Gammaproteobacteria--387:gtdb_domain_counter=d__Bacteria--387:gtdb_family_counter=f__Pseudomonadaceae--387:gtdb_genus_counter=g__Pseudomonas_E--387:gtdb_order_counter=o__Pseudomonadales--387:gtdb_phylum_counter=p__Proteobacteria--387:gtdb_species_counter=s__Pseudomonas_E abietaniphila--1||s__Pseudomonas_E agarici--1||s__Pseudomonas_E allokribbensis--1||s__Pseudomonas_E anatoliensis--1||s__Pseudomonas_E antarctica--1||s__Pseudomonas_E antarctica_A--1||s__Pseudomonas_E arsenicoxydans--1||s__Pseudomonas_E arsenicoxydans_A--1||s__Pseudomonas_E asplenii--1||s__Pseudomonas_E asplenii_A--1||s__Pseudomonas_E asturiensis--1||s__Pseudomonas_E atacamensis--1||s__Pseudomonas_E azotoformans--1||s__Pseudomonas_E azotoformans_A--1||s__Pseudomonas_E azotoformans_B--1||s__Pseudomonas_E baetica--1||s__Pseudomonas_E batumici--2||s__Pseudomonas_E bijieensis--1||s__Pseudomonas_E bohemica--1||s__Pseudomonas_E brassicacearum--1||s__Pseudomonas_E brassicacearum_A--1||s__Pseudomonas_E brassicacearum_D--1||s__Pseudomonas_E brassicacearum_E--1||s__Pseudomonas_E brenneri--1||s__Pseudomonas_E canadensis--3||s__Pseudomonas_E capsici--1||s__Pseudomonas_E caspiana--1||s__Pseudomonas_E cedrina--1||s__Pseudomonas_E chlororaphis--1||s__Pseudomonas_E chlororaphis_D--1||s__Pseudomonas_E chlororaphis_E--1||s__Pseudomonas_E chlororaphis_F--1||s__Pseudomonas_E chlororaphis_G--1||s__Pseudomonas_E cichorii--1||s__Pseudomonas_E cichorii_C--1||s__Pseudomonas_E cichorii_D--1||s__Pseudomonas_E corrugata--1||s__Pseudomonas_E costantinii--1||s__Pseudomonas_E cremoris--1||s__Pseudomonas_E crudilactis--1||s__Pseudomonas_E cyclaminis--1||s__Pseudomonas_E donghuensis--1||s__Pseudomonas_E edaphica--1||s__Pseudomonas_E eucalypticola--1||s__Pseudomonas_E extremaustralis--1||s__Pseudomonas_E extremorientalis--1||s__Pseudomonas_E fildesensis--1||s__Pseudomonas_E fluorescens--1||s__Pseudomonas_E fluorescens_A--1||s__Pseudomonas_E fluorescens_AA--1||s__Pseudomonas_E fluorescens_AJ--1||s__Pseudomonas_E fluorescens_AM--1||s__Pseudomonas_E fluorescens_AN--1||s__Pseudomonas_E fluorescens_AO--1||s__Pseudomonas_E fluorescens_AP--1||s__Pseudomonas_E fluorescens_AQ--1||s__Pseudomonas_E fluorescens_B--1||s__Pseudomonas_E fluorescens_BA--1||s__Pseudomonas_E fluorescens_BB--1||s__Pseudomonas_E fluorescens_BC--1||s__Pseudomonas_E fluorescens_BD--1||s__Pseudomonas_E fluorescens_BE--1||s__Pseudomonas_E fluorescens_BF--1||s__Pseudomonas_E fluorescens_BG--1||s__Pseudomonas_E fluorescens_BH--1||s__Pseudomonas_E fluorescens_BI--1||s__Pseudomonas_E fluorescens_BJ--1||s__Pseudomonas_E fluorescens_BM--1||s__Pseudomonas_E fluorescens_BN--1||s__Pseudomonas_E fluorescens_BO--1||s__Pseudomonas_E fluorescens_BP--1||s__Pseudomonas_E fluorescens_BQ--1||s__Pseudomonas_E fluorescens_BR--1||s__Pseudomonas_E fluorescens_BT--1||s__Pseudomonas_E fluorescens_BU--1||s__Pseudomonas_E fluorescens_BV--1||s__Pseudomonas_E fluorescens_BW--1||s__Pseudomonas_E fluorescens_BY--1||s__Pseudomonas_E fluorescens_C--1||s__Pseudomonas_E fluorescens_E--1||s__Pseudomonas_E fluorescens_G--1||s__Pseudomonas_E fluorescens_H--1||s__Pseudomonas_E fluorescens_K--1||s__Pseudomonas_E fluorescens_M--1||s__Pseudomonas_E fluorescens_O--1||s__Pseudomonas_E fluorescens_Q--1||s__Pseudomonas_E fluorescens_S--1||s__Pseudomonas_E fluorescens_T--1||s__Pseudomonas_E fluorescens_W--1||s__Pseudomonas_E fluorescens_X--1||s__Pseudomonas_E foliumensis--1||s__Pseudomonas_E frederiksbergensis--1||s__Pseudomonas_E frederiksbergensis_A--1||s__Pseudomonas_E frederiksbergensis_B--1||s__Pseudomonas_E frederiksbergensis_D--1||s__Pseudomonas_E frederiksbergensis_F--1||s__Pseudomonas_E frederiksbergensis_G--1||s__Pseudomonas_E frederiksbergensis_H--1||s__Pseudomonas_E frederiksbergensis_I--1||s__Pseudomonas_E fulgida--1||s__Pseudomonas_E fuscovaginae_A--1||s__Pseudomonas_E fuscovaginae_B--1||s__Pseudomonas_E gessardii--1||s__Pseudomonas_E gingeri_A--1||s__Pseudomonas_E gingeri_B--1||s__Pseudomonas_E gingeri_C--1||s__Pseudomonas_E gingeri_D--1||s__Pseudomonas_E glycinae--1||s__Pseudomonas_E gozinkensis--1||s__Pseudomonas_E graminis--1||s__Pseudomonas_E graminis_B--1||s__Pseudomonas_E graminis_D--1||s__Pseudomonas_E granadensis--1||s__Pseudomonas_E gregormendelii--1||s__Pseudomonas_E grimontii--1||s__Pseudomonas_E haemolytica--1||s__Pseudomonas_E helmanticensis--1||s__Pseudomonas_E huaxiensis--1||s__Pseudomonas_E iridis--1||s__Pseudomonas_E japonica--1||s__Pseudomonas_E jessenii--1||s__Pseudomonas_E kairouanensis--1||s__Pseudomonas_E kielensis--1||s__Pseudomonas_E kilonensis--1||s__Pseudomonas_E kilonensis_B--1||s__Pseudomonas_E kitaguniensis--1||s__Pseudomonas_E koreensis--1||s__Pseudomonas_E koreensis_A--1||s__Pseudomonas_E koreensis_B--1||s__Pseudomonas_E koreensis_C--1||s__Pseudomonas_E koreensis_E--1||s__Pseudomonas_E kribbensis--1||s__Pseudomonas_E lactis--1||s__Pseudomonas_E laurentiana--1||s__Pseudomonas_E laurylsulfatiphila--1||s__Pseudomonas_E laurylsulfativorans--1||s__Pseudomonas_E libanensis--1||s__Pseudomonas_E lini--1||s__Pseudomonas_E lurida--1||s__Pseudomonas_E mandelii--1||s__Pseudomonas_E mandelii_B--1||s__Pseudomonas_E mandelii_C--1||s__Pseudomonas_E mandelii_D--1||s__Pseudomonas_E marginalis--1||s__Pseudomonas_E marginalis_B--1||s__Pseudomonas_E mediterranea--1||s__Pseudomonas_E migulae--1||s__Pseudomonas_E mohnii--1||s__Pseudomonas_E moorei--1||s__Pseudomonas_E moraviensis_A--1||s__Pseudomonas_E mucidolens--1||s__Pseudomonas_E mucoides--1||s__Pseudomonas_E nabeulensis--1||s__Pseudomonas_E neoaurantiaca--1||s__Pseudomonas_E neuropathica--1||s__Pseudomonas_E orientalis--1||s__Pseudomonas_E orientalis_A--1||s__Pseudomonas_E orientalis_B--1||s__Pseudomonas_E ovata--1||s__Pseudomonas_E palleroniana--1||s__Pseudomonas_E paracarnis--1||s__Pseudomonas_E paralactis--1||s__Pseudomonas_E pisciculturae--1||s__Pseudomonas_E piscis--1||s__Pseudomonas_E poae--1||s__Pseudomonas_E prosekii--1||s__Pseudomonas_E protegens--1||s__Pseudomonas_E protegens_A--1||s__Pseudomonas_E protegens_B--1||s__Pseudomonas_E proteolytica--1||s__Pseudomonas_E putida_A--1||s__Pseudomonas_E putida_C--1||s__Pseudomonas_E putida_F--1||s__Pseudomonas_E putida_G--1||s__Pseudomonas_E putida_L--1||s__Pseudomonas_E putida_S--1||s__Pseudomonas_E reactans--1||s__Pseudomonas_E reinekei--1||s__Pseudomonas_E rhodesiae--1||s__Pseudomonas_E salomonii--1||s__Pseudomonas_E saponiphila--1||s__Pseudomonas_E silesiensis--1||s__Pseudomonas_E simiae--1||s__Pseudomonas_E sivasensis--1||s__Pseudomonas_E sp000242655--1||s__Pseudomonas_E sp000263855--1||s__Pseudomonas_E sp000282195--1||s__Pseudomonas_E sp000282215--1||s__Pseudomonas_E sp000282275--1||s__Pseudomonas_E sp000282315--1||s__Pseudomonas_E sp000282375--1||s__Pseudomonas_E sp000282415--1||s__Pseudomonas_E sp000282455--1||s__Pseudomonas_E sp000282475--1||s__Pseudomonas_E sp000282495--1||s__Pseudomonas_E sp000282515--1||s__Pseudomonas_E sp000346755--1||s__Pseudomonas_E sp000416235--1||s__Pseudomonas_E sp000497835--1||s__Pseudomonas_E sp000512695--1||s__Pseudomonas_E sp000612585--1||s__Pseudomonas_E sp000631985--1||s__Pseudomonas_E sp000633255--1||s__Pseudomonas_E sp000633395--1||s__Pseudomonas_E sp000690905--1||s__Pseudomonas_E sp000801235--1||s__Pseudomonas_E sp000829415--1||s__Pseudomonas_E sp000931465--1||s__Pseudomonas_E sp000955815--1||s__Pseudomonas_E sp001269775--1||s__Pseudomonas_E sp001269805--1||s__Pseudomonas_E sp001269815--1||s__Pseudomonas_E sp001269925--1||s__Pseudomonas_E sp001297015--1||s__Pseudomonas_E sp001297125--1||s__Pseudomonas_E sp001308855--1||s__Pseudomonas_E sp001427125--1||s__Pseudomonas_E sp001429045--1||s__Pseudomonas_E sp001547895--1||s__Pseudomonas_E sp001655595--1||s__Pseudomonas_E sp001655615--1||s__Pseudomonas_E sp001705835--1||s__Pseudomonas_E sp001952855--1||s__Pseudomonas_E sp001984065--1||s__Pseudomonas_E sp002000165--1||s__Pseudomonas_E sp002018875--1||s__Pseudomonas_E sp002029345--1||s__Pseudomonas_E sp002080045--1||s__Pseudomonas_E sp002112385--1||s__Pseudomonas_E sp002112885--1||s__Pseudomonas_E sp002113025--1||s__Pseudomonas_E sp002113045--1||s__Pseudomonas_E sp002113125--1||s__Pseudomonas_E sp002113375--1||s__Pseudomonas_E sp002113595--1||s__Pseudomonas_E sp002204795--1||s__Pseudomonas_E sp002263605--1||s__Pseudomonas_E sp002277815--1||s__Pseudomonas_E sp002286815--1||s__Pseudomonas_E sp002303925--1||s__Pseudomonas_E sp002338065--1||s__Pseudomonas_E sp002356535--1||s__Pseudomonas_E sp002383725--1||s__Pseudomonas_E sp002419965--1||s__Pseudomonas_E sp002699985--1||s__Pseudomonas_E sp002753995--1||s__Pseudomonas_E sp002814235--1||s__Pseudomonas_E sp002836515--1||s__Pseudomonas_E sp002843605--1||s__Pseudomonas_E sp002874965--1||s__Pseudomonas_E sp002878485--1||s__Pseudomonas_E sp002901475--1||s__Pseudomonas_E sp002979555--1||s__Pseudomonas_E sp002980155--1||s__Pseudomonas_E sp003013355--1||s__Pseudomonas_E sp003014915--1||s__Pseudomonas_E sp003024385--1||s__Pseudomonas_E sp003033885--1||s__Pseudomonas_E sp003050925--1||s__Pseudomonas_E sp003052515--1||s__Pseudomonas_E sp003053605--1||s__Pseudomonas_E sp003053805--1||s__Pseudomonas_E sp003061005--1||s__Pseudomonas_E sp003097075--1||s__Pseudomonas_E sp003105155--1||s__Pseudomonas_E sp003151075--1||s__Pseudomonas_E sp003208475--1||s__Pseudomonas_E sp003523465--2||s__Pseudomonas_E sp003605735--1||s__Pseudomonas_E sp003851685--1||s__Pseudomonas_E sp003852235--1||s__Pseudomonas_E sp003852405--1||s__Pseudomonas_E sp004011755--1||s__Pseudomonas_E sp004124275--1||s__Pseudomonas_E sp004136015--1||s__Pseudomonas_E sp004214895--1||s__Pseudomonas_E sp004310295--1||s__Pseudomonas_E sp004364435--1||s__Pseudomonas_E sp004519405--1||s__Pseudomonas_E sp005938045--1||s__Pseudomonas_E sp006227205--1||s__Pseudomonas_E sp007713465--1||s__Pseudomonas_E sp007828215--1||s__Pseudomonas_E sp008369295--1||s__Pseudomonas_E sp008369325--1||s__Pseudomonas_E sp008370045--1||s__Pseudomonas_E sp009707515--1||s__Pseudomonas_E sp009761815--1||s__Pseudomonas_E sp009764265--1||s__Pseudomonas_E sp009764645--1||s__Pseudomonas_E sp009834515--1||s__Pseudomonas_E sp009834565--1||s__Pseudomonas_E sp009861525--1||s__Pseudomonas_E sp009866765--1||s__Pseudomonas_E sp009905435--1||s__Pseudomonas_E sp009905615--1||s__Pseudomonas_E sp009908285--1||s__Pseudomonas_E sp010095445--1||s__Pseudomonas_E sp011355085--1||s__Pseudomonas_E sp011369485--1||s__Pseudomonas_E sp012844475--1||s__Pseudomonas_E sp012935695--1||s__Pseudomonas_E sp012935755--1||s__Pseudomonas_E sp012985465--1||s__Pseudomonas_E sp012985665--1||s__Pseudomonas_E sp013359595--1||s__Pseudomonas_E sp013359695--1||s__Pseudomonas_E sp013385985--1||s__Pseudomonas_E sp013386585--1||s__Pseudomonas_E sp013386825--1||s__Pseudomonas_E sp014207255--1||s__Pseudomonas_E sp014268505--1||s__Pseudomonas_E sp014268655--1||s__Pseudomonas_E sp014268745--1||s__Pseudomonas_E sp014268755--1||s__Pseudomonas_E sp014270125--1||s__Pseudomonas_E sp014472415--1||s__Pseudomonas_E sp014842265--1||s__Pseudomonas_E sp014851685--1||s__Pseudomonas_E sp014851765--1||s__Pseudomonas_E sp016650635--1||s__Pseudomonas_E sp016650695--1||s__Pseudomonas_E sp016650815--1||s__Pseudomonas_E sp016651105--1||s__Pseudomonas_E sp016651305--1||s__Pseudomonas_E sp016865545--1||s__Pseudomonas_E sp017968885--1||s__Pseudomonas_E sp018325905--1||s__Pseudomonas_E sp018449655--1||s__Pseudomonas_E sp018449725--1||s__Pseudomonas_E sp019145475--1||s__Pseudomonas_E sp019200975--1||s__Pseudomonas_E sp900005815--1||s__Pseudomonas_E sp900101695--1||s__Pseudomonas_E sp900107395--1||s__Pseudomonas_E sp900108875--1||s__Pseudomonas_E sp900109995--1||s__Pseudomonas_E sp900110765--1||s__Pseudomonas_E sp900113505--1||s__Pseudomonas_E sp900156465--1||s__Pseudomonas_E sp900187425--1||s__Pseudomonas_E sp900187445--1||s__Pseudomonas_E sp900187455--1||s__Pseudomonas_E sp900187505--1||s__Pseudomonas_E sp900187515--1||s__Pseudomonas_E sp900187565--1||s__Pseudomonas_E sp900187605--1||s__Pseudomonas_E sp900187615--1||s__Pseudomonas_E sp900187635--1||s__Pseudomonas_E sp900187645--1||s__Pseudomonas_E sp900475325--1||s__Pseudomonas_E sp900580675--1||s__Pseudomonas_E sp900580865--1||s__Pseudomonas_E sp900581005--1||s__Pseudomonas_E sp900582195--1||s__Pseudomonas_E sp900583165--1||s__Pseudomonas_E sp900585815--1||s__Pseudomonas_E sp900589395--1||s__Pseudomonas_E sp900590755--1||s__Pseudomonas_E sp900591205--1||s__Pseudomonas_E sp900601905--1||s__Pseudomonas_E sp900602065--1||s__Pseudomonas_E sp903970465--1||s__Pseudomonas_E sp904067045--1||s__Pseudomonas_E stutzeri_A--1||s__Pseudomonas_E synxantha--1||s__Pseudomonas_E synxantha_A--1||s__Pseudomonas_E syringae_A--1||s__Pseudomonas_E syringae_E--1||s__Pseudomonas_E syringae_J--1||s__Pseudomonas_E thivervalensis--1||s__Pseudomonas_E tolaasii--1||s__Pseudomonas_E triticumensis--1||s__Pseudomonas_E trivialis--1||s__Pseudomonas_E trivialis_B--1||s__Pseudomonas_E umsongensis--1||s__Pseudomonas_E vancouverensis--1||s__Pseudomonas_E veronii--1||s__Pseudomonas_E viciae--1||s__Pseudomonas_E wadenswilerensis--1||s__Pseudomonas_E yamanorum--1||s__Pseudomonas_E yamanorum_A--1||s__Pseudomonas_E yamanorum_B--1:heptad_counter=MCP-40H--535:lbd_counter=UNKNOWN--3:lca_tree=g__Pseudomonas_E:length_avg=141.93388429752065:length_max=181.0:length_min=91.0:length_std=28.89196414725903:length_sum=17174.0:mismatch_avg=4.322314049586777:mismatch_max=50.0:mismatch_min=0.0:mismatch_std=6.8801827447060555:mismatch_sum=523.0:name=N425137:qcovhsp_avg=98.71074380165288:qcovhsp_max=100.0:qcovhsp_min=95.0:qcovhsp_std=1.4731373353545243:qcovhsp_sum=11943.999999999998:qend_avg=143.45454545454547:qend_max=182.0:qend_min=91.0:qend_std=29.586596064208987:qend_sum=17358.0:qstart_avg=2.6942148760330578:qstart_max=9.0:qstart_min=1.0:qstart_std=2.100963966082441:qstart_sum=326.0:ref_name_counter=RS_GCF_000217955.3_protein.faa_NZ_AFOY02000015.1_1212@PF00015_full_PFAM.441.632--1||RS_GCF_000282415.1_protein.faa_NZ_AKJI01000055.1_1@PF00015_full_PFAM.457.632--1||RS_GCF_000512695.2_protein.faa_NZ_AZRW02000005.1_80@PF00015_full_PFAM.447.632--1||RS_GCF_000802155.2_protein.faa_NZ_JQGJ02000023.1_43@PF00015_full_PFAM.448.634--2||RS_GCF_001042905.1_protein.faa_NZ_JYLB01000004.1_458@PF00015_full_PFAM.447.632--1||RS_GCF_001269905.1_protein.faa_NZ_LHVK01000003.1_400@PF00015_full_PFAM.454.632--4||RS_GCF_001297015.1_protein.faa_NZ_LIGE01000036.1_278@PF00015_full_PFAM.443.635--6||RS_GCF_001297125.1_protein.faa_NZ_LHPC01000051.1_154@PF00015_full_PFAM.15.215--20||RS_GCF_001439845.1_protein.faa_NZ_JYLO01000016.1_67@PF00015_full_PFAM.466.635--3||RS_GCF_002303925.1_protein.faa_NZ_MRCS01000007.1_54@PF00015_full_PFAM.435.634--5||RS_GCF_003050925.1_protein.faa_NZ_QAOV01000001.1_566@PF00015_full_PFAM.435.634--2||RS_GCF_003061005.1_protein.faa_NZ_QAIK01000055.1_7@PF00015_full_PFAM.443.630--1||RS_GCF_003852405.1_protein.faa_NZ_QAJM01000006.1_82@PF00015_full_PFAM.446.636--5||RS_GCF_004011755.1_protein.faa_NZ_CP022411.1_4274@PF00015_full_PFAM.446.637--1||RS_GCF_005938045.2_protein.faa_NZ_VCCF02000001.1_3272@PF00015_full_PFAM.469.636--1||RS_GCF_009834515.1_protein.faa_NZ_CP019426.1_4240@PF00015_full_PFAM.443.637--1||RS_GCF_009834545.1_protein.faa_NZ_CP019427.1_1553@PF00015_full_PFAM.439.633--2||RS_GCF_014236655.1_protein.faa_NZ_JACMYG010000011.1_5@PF00015_full_PFAM.446.633--1||RS_GCF_014268505.2_protein.faa_NZ_JABWQP020000002.1_483@PF00015_full_PFAM.456.638--22||RS_GCF_014268745.2_protein.faa_NZ_JABWRB020000001.1_2995@PF00015_full_PFAM.457.633--5||RS_GCF_014863605.1_protein.faa_NZ_CP062252.1_4378@PF00015_full_PFAM.441.635--1||RS_GCF_017114825.1_protein.faa_NZ_JADEVO010000029.1_65@PF00015_full_PFAM.454.632--1||RS_GCF_017980685.1_protein.faa_NZ_JACXXO010000010.1_132@PF00015_full_PFAM.442.633--1||RS_GCF_900105805.1_protein.faa_NZ_LT629788.1_399@PF00015_full_PFAM.443.636--33:scovhsp_avg=74.65785123966944:scovhsp_max=93.2:scovhsp_min=50.0:scovhsp_std=14.141827746476736:scovhsp_sum=9033.600000000002:send_avg=155.099173553719:send_max=186.0:send_min=100.0:send_std=23.8524649175851:send_sum=18767.0:sstart_avg=14.256198347107437:sstart_max=73.0:sstart_min=1.0:sstart_std=17.629298022335732:sstart_sum=1725.0])0.882:0.00966473[&&NHX:Sample_counter=rhizpot1--70||rhizpot2--8||rhizpot3--31||rhiztom1--14||rhiztom2--2||rhiztom3--24:Type_counter=GTDB--387||capture--149:besthit_avg=96.9032786885246:besthit_max=100.0:besthit_min=58.2:besthit_std=5.218244130547013:besthit_sum=11822.2:bitscore_avg=220.86065573770492:bitscore_max=284.0:bitscore_min=108.0:bitscore_std=44.64780737839974:bitscore_sum=26945.0:capture_class_counter=c__Actinomycetia--1||c__Alphaproteobacteria--7||c__Bacilli--2||c__Desulfobacteria--1||c__Gammaproteobacteria--137||c__Syntrophorhabdia--1:capture_domain_counter=d__Bacteria--149:capture_family_counter=f__Burkholderiaceae--8||f__Desulfobacteraceae--1||f__Enterobacteriaceae--1||f__Magnetospirillaceae--5||f__Micromonosporaceae--1||f__Paenibacillaceae--2||f__Pseudomonadaceae--125||f__Rhodanobacteraceae--1||f__SKWO01--1||f__Syntrophorhabdaceae--1||f__Vibrionaceae--1||f__Xanthobacteraceae--2:capture_genus_counter=g__Actinoplanes--1||g__Bradyrhizobium--1||g__CAIZPE01--1||g__Caballeronia--5||g__Cohnella--1||g__Delta-02--1||g__Desulfotignum--1||g__Duganella--1||g__Paraburkholderia--1||g__Pectobacterium--1||g__Phaeospirillum--5||g__Pseudomonas_B--1||g__Pseudomonas_E--124||g__Rhodanobacter--1||g__SG-bin9--1||g__SKWO01--1||g__Saccharibacillus--1||g__Vibrio--1:capture_order_counter=o__Burkholderiales--8||o__Desulfobacterales--1||o__Enterobacterales--2||o__Mycobacteriales--1||o__Paenibacillales--2||o__Pseudomonadales--125||o__Rhizobiales--2||o__Rhodospirillales--5||o__SKWO01--1||o__Syntrophorhabdales--1||o__Xanthomonadales--1:capture_phylum_counter=p__Actinobacteriota--1||p__Desulfobacterota--1||p__Desulfobacterota_G--1||p__Firmicutes--2||p__Proteobacteria--144:capture_species_counter=s__Actinoplanes cyaneus--1||s__Bradyrhizobium niftali--1||s__CAIZPE01 sp016710525--1||s__Caballeronia pedi--5||s__Cohnella laeviribosi--1||s__Delta-02 sp012719415--1||s__Desulfotignum sp011389555--1||s__Duganella sp009857445--1||s__Paraburkholderia sp900142905--1||s__Pectobacterium parmentieri--1||s__Phaeospirillum sp903853455--5||s__Pseudomonas_B rhizoryzae--1||s__Pseudomonas_E anatoliensis--3||s__Pseudomonas_E atacamensis--13||s__Pseudomonas_E crudilactis--1||s__Pseudomonas_E fluorescens_AO--1||s__Pseudomonas_E fluorescens_BH--2||s__Pseudomonas_E fluorescens_BV--4||s__Pseudomonas_E frederiksbergensis_A--6||s__Pseudomonas_E kielensis--1||s__Pseudomonas_E kilonensis--2||s__Pseudomonas_E koreensis_C--13||s__Pseudomonas_E lactis--13||s__Pseudomonas_E moraviensis_A--25||s__Pseudomonas_E ovata--1||s__Pseudomonas_E paracarnis--1||s__Pseudomonas_E sivasensis--1||s__Pseudomonas_E sp000512695--2||s__Pseudomonas_E sp001320525--1||s__Pseudomonas_E sp002836515--1||s__Pseudomonas_E sp003033885--8||s__Pseudomonas_E sp003523465--2||s__Pseudomonas_E sp004011755--1||s__Pseudomonas_E sp014268655--1||s__Pseudomonas_E sp014268745--15||s__Pseudomonas_E sp900187455--2||s__Pseudomonas_E sp900581005--1||s__Pseudomonas_E sp900582625--1||s__Pseudomonas_E umsongensis--1||s__Pseudomonas_E veronii--1||s__Rhodanobacter sp014205795--1||s__SG-bin9 sp002083525--1||s__SKWO01 sp007128895--1||s__Saccharibacillus sp002205895--1||s__Vibrio sp013369335--1:evalue_avg=1.754098362975564e-32:evalue_max=2.14e-30:evalue_min=1.7e-98:evalue_std=1.9374649652887203e-31:evalue_sum=2.140000002830188e-30:gapopen_avg=0.19672131147540983:gapopen_max=4.0:gapopen_min=0.0:gapopen_std=0.5244334883226841:gapopen_sum=24.0:gtdb_class_counter=c__Gammaproteobacteria--387:gtdb_domain_counter=d__Bacteria--387:gtdb_family_counter=f__Pseudomonadaceae--387:gtdb_genus_counter=g__Pseudomonas_E--387:gtdb_order_counter=o__Pseudomonadales--387:gtdb_phylum_counter=p__Proteobacteria--387:gtdb_species_counter=s__Pseudomonas_E abietaniphila--1||s__Pseudomonas_E agarici--1||s__Pseudomonas_E allokribbensis--1||s__Pseudomonas_E anatoliensis--1||s__Pseudomonas_E antarctica--1||s__Pseudomonas_E antarctica_A--1||s__Pseudomonas_E arsenicoxydans--1||s__Pseudomonas_E arsenicoxydans_A--1||s__Pseudomonas_E asplenii--1||s__Pseudomonas_E asplenii_A--1||s__Pseudomonas_E asturiensis--1||s__Pseudomonas_E atacamensis--1||s__Pseudomonas_E azotoformans--1||s__Pseudomonas_E azotoformans_A--1||s__Pseudomonas_E azotoformans_B--1||s__Pseudomonas_E baetica--1||s__Pseudomonas_E batumici--2||s__Pseudomonas_E bijieensis--1||s__Pseudomonas_E bohemica--1||s__Pseudomonas_E brassicacearum--1||s__Pseudomonas_E brassicacearum_A--1||s__Pseudomonas_E brassicacearum_D--1||s__Pseudomonas_E brassicacearum_E--1||s__Pseudomonas_E brenneri--1||s__Pseudomonas_E canadensis--3||s__Pseudomonas_E capsici--1||s__Pseudomonas_E caspiana--1||s__Pseudomonas_E cedrina--1||s__Pseudomonas_E chlororaphis--1||s__Pseudomonas_E chlororaphis_D--1||s__Pseudomonas_E chlororaphis_E--1||s__Pseudomonas_E chlororaphis_F--1||s__Pseudomonas_E chlororaphis_G--1||s__Pseudomonas_E cichorii--1||s__Pseudomonas_E cichorii_C--1||s__Pseudomonas_E cichorii_D--1||s__Pseudomonas_E corrugata--1||s__Pseudomonas_E costantinii--1||s__Pseudomonas_E cremoris--1||s__Pseudomonas_E crudilactis--1||s__Pseudomonas_E cyclaminis--1||s__Pseudomonas_E donghuensis--1||s__Pseudomonas_E edaphica--1||s__Pseudomonas_E eucalypticola--1||s__Pseudomonas_E extremaustralis--1||s__Pseudomonas_E extremorientalis--1||s__Pseudomonas_E fildesensis--1||s__Pseudomonas_E fluorescens--1||s__Pseudomonas_E fluorescens_A--1||s__Pseudomonas_E fluorescens_AA--1||s__Pseudomonas_E fluorescens_AJ--1||s__Pseudomonas_E fluorescens_AM--1||s__Pseudomonas_E fluorescens_AN--1||s__Pseudomonas_E fluorescens_AO--1||s__Pseudomonas_E fluorescens_AP--1||s__Pseudomonas_E fluorescens_AQ--1||s__Pseudomonas_E fluorescens_B--1||s__Pseudomonas_E fluorescens_BA--1||s__Pseudomonas_E fluorescens_BB--1||s__Pseudomonas_E fluorescens_BC--1||s__Pseudomonas_E fluorescens_BD--1||s__Pseudomonas_E fluorescens_BE--1||s__Pseudomonas_E fluorescens_BF--1||s__Pseudomonas_E fluorescens_BG--1||s__Pseudomonas_E fluorescens_BH--1||s__Pseudomonas_E fluorescens_BI--1||s__Pseudomonas_E fluorescens_BJ--1||s__Pseudomonas_E fluorescens_BM--1||s__Pseudomonas_E fluorescens_BN--1||s__Pseudomonas_E fluorescens_BO--1||s__Pseudomonas_E fluorescens_BP--1||s__Pseudomonas_E fluorescens_BQ--1||s__Pseudomonas_E fluorescens_BR--1||s__Pseudomonas_E fluorescens_BT--1||s__Pseudomonas_E fluorescens_BU--1||s__Pseudomonas_E fluorescens_BV--1||s__Pseudomonas_E fluorescens_BW--1||s__Pseudomonas_E fluorescens_BY--1||s__Pseudomonas_E fluorescens_C--1||s__Pseudomonas_E fluorescens_E--1||s__Pseudomonas_E fluorescens_G--1||s__Pseudomonas_E fluorescens_H--1||s__Pseudomonas_E fluorescens_K--1||s__Pseudomonas_E fluorescens_M--1||s__Pseudomonas_E fluorescens_O--1||s__Pseudomonas_E fluorescens_Q--1||s__Pseudomonas_E fluorescens_S--1||s__Pseudomonas_E fluorescens_T--1||s__Pseudomonas_E fluorescens_W--1||s__Pseudomonas_E fluorescens_X--1||s__Pseudomonas_E foliumensis--1||s__Pseudomonas_E frederiksbergensis--1||s__Pseudomonas_E frederiksbergensis_A--1||s__Pseudomonas_E frederiksbergensis_B--1||s__Pseudomonas_E frederiksbergensis_D--1||s__Pseudomonas_E frederiksbergensis_F--1||s__Pseudomonas_E frederiksbergensis_G--1||s__Pseudomonas_E frederiksbergensis_H--1||s__Pseudomonas_E frederiksbergensis_I--1||s__Pseudomonas_E fulgida--1||s__Pseudomonas_E fuscovaginae_A--1||s__Pseudomonas_E fuscovaginae_B--1||s__Pseudomonas_E gessardii--1||s__Pseudomonas_E gingeri_A--1||s__Pseudomonas_E gingeri_B--1||s__Pseudomonas_E gingeri_C--1||s__Pseudomonas_E gingeri_D--1||s__Pseudomonas_E glycinae--1||s__Pseudomonas_E gozinkensis--1||s__Pseudomonas_E graminis--1||s__Pseudomonas_E graminis_B--1||s__Pseudomonas_E graminis_D--1||s__Pseudomonas_E granadensis--1||s__Pseudomonas_E gregormendelii--1||s__Pseudomonas_E grimontii--1||s__Pseudomonas_E haemolytica--1||s__Pseudomonas_E helmanticensis--1||s__Pseudomonas_E huaxiensis--1||s__Pseudomonas_E iridis--1||s__Pseudomonas_E japonica--1||s__Pseudomonas_E jessenii--1||s__Pseudomonas_E kairouanensis--1||s__Pseudomonas_E kielensis--1||s__Pseudomonas_E kilonensis--1||s__Pseudomonas_E kilonensis_B--1||s__Pseudomonas_E kitaguniensis--1||s__Pseudomonas_E koreensis--1||s__Pseudomonas_E koreensis_A--1||s__Pseudomonas_E koreensis_B--1||s__Pseudomonas_E koreensis_C--1||s__Pseudomonas_E koreensis_E--1||s__Pseudomonas_E kribbensis--1||s__Pseudomonas_E lactis--1||s__Pseudomonas_E laurentiana--1||s__Pseudomonas_E laurylsulfatiphila--1||s__Pseudomonas_E laurylsulfativorans--1||s__Pseudomonas_E libanensis--1||s__Pseudomonas_E lini--1||s__Pseudomonas_E lurida--1||s__Pseudomonas_E mandelii--1||s__Pseudomonas_E mandelii_B--1||s__Pseudomonas_E mandelii_C--1||s__Pseudomonas_E mandelii_D--1||s__Pseudomonas_E marginalis--1||s__Pseudomonas_E marginalis_B--1||s__Pseudomonas_E mediterranea--1||s__Pseudomonas_E migulae--1||s__Pseudomonas_E mohnii--1||s__Pseudomonas_E moorei--1||s__Pseudomonas_E moraviensis_A--1||s__Pseudomonas_E mucidolens--1||s__Pseudomonas_E mucoides--1||s__Pseudomonas_E nabeulensis--1||s__Pseudomonas_E neoaurantiaca--1||s__Pseudomonas_E neuropathica--1||s__Pseudomonas_E orientalis--1||s__Pseudomonas_E orientalis_A--1||s__Pseudomonas_E orientalis_B--1||s__Pseudomonas_E ovata--1||s__Pseudomonas_E palleroniana--1||s__Pseudomonas_E paracarnis--1||s__Pseudomonas_E paralactis--1||s__Pseudomonas_E pisciculturae--1||s__Pseudomonas_E piscis--1||s__Pseudomonas_E poae--1||s__Pseudomonas_E prosekii--1||s__Pseudomonas_E protegens--1||s__Pseudomonas_E protegens_A--1||s__Pseudomonas_E protegens_B--1||s__Pseudomonas_E proteolytica--1||s__Pseudomonas_E putida_A--1||s__Pseudomonas_E putida_C--1||s__Pseudomonas_E putida_F--1||s__Pseudomonas_E putida_G--1||s__Pseudomonas_E putida_L--1||s__Pseudomonas_E putida_S--1||s__Pseudomonas_E reactans--1||s__Pseudomonas_E reinekei--1||s__Pseudomonas_E rhodesiae--1||s__Pseudomonas_E salomonii--1||s__Pseudomonas_E saponiphila--1||s__Pseudomonas_E silesiensis--1||s__Pseudomonas_E simiae--1||s__Pseudomonas_E sivasensis--1||s__Pseudomonas_E sp000242655--1||s__Pseudomonas_E sp000263855--1||s__Pseudomonas_E sp000282195--1||s__Pseudomonas_E sp000282215--1||s__Pseudomonas_E sp000282275--1||s__Pseudomonas_E sp000282315--1||s__Pseudomonas_E sp000282375--1||s__Pseudomonas_E sp000282415--1||s__Pseudomonas_E sp000282455--1||s__Pseudomonas_E sp000282475--1||s__Pseudomonas_E sp000282495--1||s__Pseudomonas_E sp000282515--1||s__Pseudomonas_E sp000346755--1||s__Pseudomonas_E sp000416235--1||s__Pseudomonas_E sp000497835--1||s__Pseudomonas_E sp000512695--1||s__Pseudomonas_E sp000612585--1||s__Pseudomonas_E sp000631985--1||s__Pseudomonas_E sp000633255--1||s__Pseudomonas_E sp000633395--1||s__Pseudomonas_E sp000690905--1||s__Pseudomonas_E sp000801235--1||s__Pseudomonas_E sp000829415--1||s__Pseudomonas_E sp000931465--1||s__Pseudomonas_E sp000955815--1||s__Pseudomonas_E sp001269775--1||s__Pseudomonas_E sp001269805--1||s__Pseudomonas_E sp001269815--1||s__Pseudomonas_E sp001269925--1||s__Pseudomonas_E sp001297015--1||s__Pseudomonas_E sp001297125--1||s__Pseudomonas_E sp001308855--1||s__Pseudomonas_E sp001427125--1||s__Pseudomonas_E sp001429045--1||s__Pseudomonas_E sp001547895--1||s__Pseudomonas_E sp001655595--1||s__Pseudomonas_E sp001655615--1||s__Pseudomonas_E sp001705835--1||s__Pseudomonas_E sp001952855--1||s__Pseudomonas_E sp001984065--1||s__Pseudomonas_E sp002000165--1||s__Pseudomonas_E sp002018875--1||s__Pseudomonas_E sp002029345--1||s__Pseudomonas_E sp002080045--1||s__Pseudomonas_E sp002112385--1||s__Pseudomonas_E sp002112885--1||s__Pseudomonas_E sp002113025--1||s__Pseudomonas_E sp002113045--1||s__Pseudomonas_E sp002113125--1||s__Pseudomonas_E sp002113375--1||s__Pseudomonas_E sp002113595--1||s__Pseudomonas_E sp002204795--1||s__Pseudomonas_E sp002263605--1||s__Pseudomonas_E sp002277815--1||s__Pseudomonas_E sp002286815--1||s__Pseudomonas_E sp002303925--1||s__Pseudomonas_E sp002338065--1||s__Pseudomonas_E sp002356535--1||s__Pseudomonas_E sp002383725--1||s__Pseudomonas_E sp002419965--1||s__Pseudomonas_E sp002699985--1||s__Pseudomonas_E sp002753995--1||s__Pseudomonas_E sp002814235--1||s__Pseudomonas_E sp002836515--1||s__Pseudomonas_E sp002843605--1||s__Pseudomonas_E sp002874965--1||s__Pseudomonas_E sp002878485--1||s__Pseudomonas_E sp002901475--1||s__Pseudomonas_E sp002979555--1||s__Pseudomonas_E sp002980155--1||s__Pseudomonas_E sp003013355--1||s__Pseudomonas_E sp003014915--1||s__Pseudomonas_E sp003024385--1||s__Pseudomonas_E sp003033885--1||s__Pseudomonas_E sp003050925--1||s__Pseudomonas_E sp003052515--1||s__Pseudomonas_E sp003053605--1||s__Pseudomonas_E sp003053805--1||s__Pseudomonas_E sp003061005--1||s__Pseudomonas_E sp003097075--1||s__Pseudomonas_E sp003105155--1||s__Pseudomonas_E sp003151075--1||s__Pseudomonas_E sp003208475--1||s__Pseudomonas_E sp003523465--2||s__Pseudomonas_E sp003605735--1||s__Pseudomonas_E sp003851685--1||s__Pseudomonas_E sp003852235--1||s__Pseudomonas_E sp003852405--1||s__Pseudomonas_E sp004011755--1||s__Pseudomonas_E sp004124275--1||s__Pseudomonas_E sp004136015--1||s__Pseudomonas_E sp004214895--1||s__Pseudomonas_E sp004310295--1||s__Pseudomonas_E sp004364435--1||s__Pseudomonas_E sp004519405--1||s__Pseudomonas_E sp005938045--1||s__Pseudomonas_E sp006227205--1||s__Pseudomonas_E sp007713465--1||s__Pseudomonas_E sp007828215--1||s__Pseudomonas_E sp008369295--1||s__Pseudomonas_E sp008369325--1||s__Pseudomonas_E sp008370045--1||s__Pseudomonas_E sp009707515--1||s__Pseudomonas_E sp009761815--1||s__Pseudomonas_E sp009764265--1||s__Pseudomonas_E sp009764645--1||s__Pseudomonas_E sp009834515--1||s__Pseudomonas_E sp009834565--1||s__Pseudomonas_E sp009861525--1||s__Pseudomonas_E sp009866765--1||s__Pseudomonas_E sp009905435--1||s__Pseudomonas_E sp009905615--1||s__Pseudomonas_E sp009908285--1||s__Pseudomonas_E sp010095445--1||s__Pseudomonas_E sp011355085--1||s__Pseudomonas_E sp011369485--1||s__Pseudomonas_E sp012844475--1||s__Pseudomonas_E sp012935695--1||s__Pseudomonas_E sp012935755--1||s__Pseudomonas_E sp012985465--1||s__Pseudomonas_E sp012985665--1||s__Pseudomonas_E sp013359595--1||s__Pseudomonas_E sp013359695--1||s__Pseudomonas_E sp013385985--1||s__Pseudomonas_E sp013386585--1||s__Pseudomonas_E sp013386825--1||s__Pseudomonas_E sp014207255--1||s__Pseudomonas_E sp014268505--1||s__Pseudomonas_E sp014268655--1||s__Pseudomonas_E sp014268745--1||s__Pseudomonas_E sp014268755--1||s__Pseudomonas_E sp014270125--1||s__Pseudomonas_E sp014472415--1||s__Pseudomonas_E sp014842265--1||s__Pseudomonas_E sp014851685--1||s__Pseudomonas_E sp014851765--1||s__Pseudomonas_E sp016650635--1||s__Pseudomonas_E sp016650695--1||s__Pseudomonas_E sp016650815--1||s__Pseudomonas_E sp016651105--1||s__Pseudomonas_E sp016651305--1||s__Pseudomonas_E sp016865545--1||s__Pseudomonas_E sp017968885--1||s__Pseudomonas_E sp018325905--1||s__Pseudomonas_E sp018449655--1||s__Pseudomonas_E sp018449725--1||s__Pseudomonas_E sp019145475--1||s__Pseudomonas_E sp019200975--1||s__Pseudomonas_E sp900005815--1||s__Pseudomonas_E sp900101695--1||s__Pseudomonas_E sp900107395--1||s__Pseudomonas_E sp900108875--1||s__Pseudomonas_E sp900109995--1||s__Pseudomonas_E sp900110765--1||s__Pseudomonas_E sp900113505--1||s__Pseudomonas_E sp900156465--1||s__Pseudomonas_E sp900187425--1||s__Pseudomonas_E sp900187445--1||s__Pseudomonas_E sp900187455--1||s__Pseudomonas_E sp900187505--1||s__Pseudomonas_E sp900187515--1||s__Pseudomonas_E sp900187565--1||s__Pseudomonas_E sp900187605--1||s__Pseudomonas_E sp900187615--1||s__Pseudomonas_E sp900187635--1||s__Pseudomonas_E sp900187645--1||s__Pseudomonas_E sp900475325--1||s__Pseudomonas_E sp900580675--1||s__Pseudomonas_E sp900580865--1||s__Pseudomonas_E sp900581005--1||s__Pseudomonas_E sp900582195--1||s__Pseudomonas_E sp900583165--1||s__Pseudomonas_E sp900585815--1||s__Pseudomonas_E sp900589395--1||s__Pseudomonas_E sp900590755--1||s__Pseudomonas_E sp900591205--1||s__Pseudomonas_E sp900601905--1||s__Pseudomonas_E sp900602065--1||s__Pseudomonas_E sp903970465--1||s__Pseudomonas_E sp904067045--1||s__Pseudomonas_E stutzeri_A--1||s__Pseudomonas_E synxantha--1||s__Pseudomonas_E synxantha_A--1||s__Pseudomonas_E syringae_A--1||s__Pseudomonas_E syringae_E--1||s__Pseudomonas_E syringae_J--1||s__Pseudomonas_E thivervalensis--1||s__Pseudomonas_E tolaasii--1||s__Pseudomonas_E triticumensis--1||s__Pseudomonas_E trivialis--1||s__Pseudomonas_E trivialis_B--1||s__Pseudomonas_E umsongensis--1||s__Pseudomonas_E vancouverensis--1||s__Pseudomonas_E veronii--1||s__Pseudomonas_E viciae--1||s__Pseudomonas_E wadenswilerensis--1||s__Pseudomonas_E yamanorum--1||s__Pseudomonas_E yamanorum_A--1||s__Pseudomonas_E yamanorum_B--1:heptad_counter=MCP-40H--536:lbd_counter=UNKNOWN--3:lca_tree=g__Pseudomonas_E:length_avg=141.84426229508196:length_max=181.0:length_min=91.0:length_std=28.78935193762589:length_sum=17305.0:mismatch_avg=4.295081967213115:mismatch_max=50.0:mismatch_min=0.0:mismatch_std=6.858292350153061:mismatch_sum=524.0:name=N425138:qcovhsp_avg=98.72131147540983:qcovhsp_max=100.0:qcovhsp_min=95.0:qcovhsp_std=1.4716735572830242:qcovhsp_sum=12044.0:qend_avg=143.35245901639345:qend_max=182.0:qend_min=91.0:qend_std=29.485651961406848:qend_sum=17489.0:qstart_avg=2.680327868852459:qstart_max=9.0:qstart_min=1.0:qstart_std=2.0978792654189515:qstart_sum=327.0:ref_name_counter=RS_GCF_000217955.3_protein.faa_NZ_AFOY02000015.1_1212@PF00015_full_PFAM.441.632--1||RS_GCF_000282415.1_protein.faa_NZ_AKJI01000055.1_1@PF00015_full_PFAM.457.632--1||RS_GCF_000512695.2_protein.faa_NZ_AZRW02000005.1_80@PF00015_full_PFAM.447.632--1||RS_GCF_000802155.2_protein.faa_NZ_JQGJ02000023.1_43@PF00015_full_PFAM.448.634--2||RS_GCF_001042905.1_protein.faa_NZ_JYLB01000004.1_458@PF00015_full_PFAM.447.632--1||RS_GCF_001269905.1_protein.faa_NZ_LHVK01000003.1_400@PF00015_full_PFAM.454.632--4||RS_GCF_001297015.1_protein.faa_NZ_LIGE01000036.1_278@PF00015_full_PFAM.443.635--6||RS_GCF_001297125.1_protein.faa_NZ_LHPC01000051.1_154@PF00015_full_PFAM.15.215--20||RS_GCF_001439845.1_protein.faa_NZ_JYLO01000016.1_67@PF00015_full_PFAM.466.635--3||RS_GCF_002303925.1_protein.faa_NZ_MRCS01000007.1_54@PF00015_full_PFAM.435.634--5||RS_GCF_003050925.1_protein.faa_NZ_QAOV01000001.1_566@PF00015_full_PFAM.435.634--3||RS_GCF_003061005.1_protein.faa_NZ_QAIK01000055.1_7@PF00015_full_PFAM.443.630--1||RS_GCF_003852405.1_protein.faa_NZ_QAJM01000006.1_82@PF00015_full_PFAM.446.636--5||RS_GCF_004011755.1_protein.faa_NZ_CP022411.1_4274@PF00015_full_PFAM.446.637--1||RS_GCF_005938045.2_protein.faa_NZ_VCCF02000001.1_3272@PF00015_full_PFAM.469.636--1||RS_GCF_009834515.1_protein.faa_NZ_CP019426.1_4240@PF00015_full_PFAM.443.637--1||RS_GCF_009834545.1_protein.faa_NZ_CP019427.1_1553@PF00015_full_PFAM.439.633--2||RS_GCF_014236655.1_protein.faa_NZ_JACMYG010000011.1_5@PF00015_full_PFAM.446.633--1||RS_GCF_014268505.2_protein.faa_NZ_JABWQP020000002.1_483@PF00015_full_PFAM.456.638--22||RS_GCF_014268745.2_protein.faa_NZ_JABWRB020000001.1_2995@PF00015_full_PFAM.457.633--5||RS_GCF_014863605.1_protein.faa_NZ_CP062252.1_4378@PF00015_full_PFAM.441.635--1||RS_GCF_017114825.1_protein.faa_NZ_JADEVO010000029.1_65@PF00015_full_PFAM.454.632--1||RS_GCF_017980685.1_protein.faa_NZ_JACXXO010000010.1_132@PF00015_full_PFAM.442.633--1||RS_GCF_900105805.1_protein.faa_NZ_LT629788.1_399@PF00015_full_PFAM.443.636--33:scovhsp_avg=74.58524590163935:scovhsp_max=93.2:scovhsp_min=50.0:scovhsp_std=14.106083747779296:scovhsp_sum=9099.400000000001:send_avg=154.9262295081967:send_max=186.0:send_min=100.0:send_std=23.830381342355754:send_sum=18901.0:sstart_avg=14.172131147540984:sstart_max=73.0:sstart_min=1.0:sstart_std=17.58083696752023:sstart_sum=1729.0],((6430a87a-885c-476c-bac0-8e8ee03aa9ba_6@MCPsignal.54.133:5e-09[&&NHX:Sample=rhizpot3:Type=capture:capture_class=c__Gammaproteobacteria:capture_domain=d__Bacteria:capture_family=f__Pseudomonadaceae:capture_genus=g__Pseudomonas_E:capture_order=o__Pseudomonadales:capture_phylum=p__Proteobacteria:capture_species=s__Pseudomonas_E iridis:heptad=MCP-40H],fb48bf7a-3c0e-4c73-954b-9b42d0bec35b_2@MCPsignal.52.153:5e-09[&&NHX:Sample=rhizpot3:Type=capture:besthit=94.1:bitscore=162.0:capture_class=c__Gammaproteobacteria:capture_domain=d__Bacteria:capture_family=f__Pseudomonadaceae:capture_genus=g__Pseudomonas_E:capture_order=o__Pseudomonadales:capture_phylum=p__Proteobacteria:capture_species=s__Pseudomonas_E iridis:evalue=1.49e-51:gapopen=0.0:heptad=MCP-40H:length=101.0:mismatch=6.0:qcovhsp=100.0:qend=101.0:qstart=1.0:ref_name=RS_GCF_002303925.1_protein.faa_NZ_MRCS01000007.1_54@PF00015_full_PFAM.435.634:scovhsp=50.8:send=104.0:sstart=4.0])0.908:0.0234387[&&NHX:Sample_counter=rhizpot3--2:Type_counter=capture--2:besthit_avg=94.1:besthit_max=94.1:besthit_min=94.1:besthit_std=0:besthit_sum=94.1:bitscore_avg=162.0:bitscore_max=162.0:bitscore_min=162.0:bitscore_std=0:bitscore_sum=162.0:capture_class_counter=c__Gammaproteobacteria--2:capture_domain_counter=d__Bacteria--2:capture_family_counter=f__Pseudomonadaceae--2:capture_genus_counter=g__Pseudomonas_E--2:capture_order_counter=o__Pseudomonadales--2:capture_phylum_counter=p__Proteobacteria--2:capture_species_counter=s__Pseudomonas_E iridis--2:evalue_avg=1.49e-51:evalue_max=1.49e-51:evalue_min=1.49e-51:evalue_std=0:evalue_sum=1.49e-51:gapopen_avg=0.0:gapopen_max=0.0:gapopen_min=0.0:gapopen_std=0:gapopen_sum=0.0:gtdb_class_counter=:gtdb_domain_counter=:gtdb_family_counter=:gtdb_genus_counter=:gtdb_order_counter=:gtdb_phylum_counter=:gtdb_species_counter=:heptad_counter=MCP-40H--2:lbd_counter=:length_avg=101.0:length_max=101.0:length_min=101.0:length_std=0:length_sum=101.0:mismatch_avg=6.0:mismatch_max=6.0:mismatch_min=6.0:mismatch_std=0:mismatch_sum=6.0:name=N425141:qcovhsp_avg=100.0:qcovhsp_max=100.0:qcovhsp_min=100.0:qcovhsp_std=0:qcovhsp_sum=100.0:qend_avg=101.0:qend_max=101.0:qend_min=101.0:qend_std=0:qend_sum=101.0:qstart_avg=1.0:qstart_max=1.0:qstart_min=1.0:qstart_std=0:qstart_sum=1.0:ref_name_counter=RS_GCF_002303925.1_protein.faa_NZ_MRCS01000007.1_54@PF00015_full_PFAM.435.634--1:scovhsp_avg=50.8:scovhsp_max=50.8:scovhsp_min=50.8:scovhsp_std=0:scovhsp_sum=50.8:send_avg=104.0:send_max=104.0:send_min=104.0:send_std=0:send_sum=104.0:sstart_avg=4.0:sstart_max=4.0:sstart_min=4.0:sstart_std=0:sstart_sum=4.0],RS_GCF_003732265.1_protein.faa_NZ_MOBK01000446.1_1@PF00015_full_PFAM.3.99:5e-09[&&NHX:Type=GTDB:gtdb_class=c__Gammaproteobacteria:gtdb_domain=d__Bacteria:gtdb_family=f__Pseudomonadaceae:gtdb_genus=g__Pseudomonas_E:gtdb_order=o__Pseudomonadales:gtdb_phylum=p__Proteobacteria:gtdb_species=s__Pseudomonas_E brassicacearum_D:heptad=MCP-40H:species=d__Bacteria_p__Proteobacteria_c__Gammaproteobacteria_o__Pseudomonadales_f__Pseudomonadaceae_g__Pseudomonas_E_s__Pseudomonas_E brassicacearum_D])0.827:0.0146278[&&NHX:Sample_counter=rhizpot3--2:Type_counter=GTDB--1||capture--2:besthit_avg=94.1:besthit_max=94.1:besthit_min=94.1:besthit_std=0:besthit_sum=94.1:bitscore_avg=162.0:bitscore_max=162.0:bitscore_min=162.0:bitscore_std=0:bitscore_sum=162.0:capture_class_counter=c__Gammaproteobacteria--2:capture_domain_counter=d__Bacteria--2:capture_family_counter=f__Pseudomonadaceae--2:capture_genus_counter=g__Pseudomonas_E--2:capture_order_counter=o__Pseudomonadales--2:capture_phylum_counter=p__Proteobacteria--2:capture_species_counter=s__Pseudomonas_E iridis--2:evalue_avg=1.49e-51:evalue_max=1.49e-51:evalue_min=1.49e-51:evalue_std=0:evalue_sum=1.49e-51:gapopen_avg=0.0:gapopen_max=0.0:gapopen_min=0.0:gapopen_std=0:gapopen_sum=0.0:gtdb_class_counter=c__Gammaproteobacteria--1:gtdb_domain_counter=d__Bacteria--1:gtdb_family_counter=f__Pseudomonadaceae--1:gtdb_genus_counter=g__Pseudomonas_E--1:gtdb_order_counter=o__Pseudomonadales--1:gtdb_phylum_counter=p__Proteobacteria--1:gtdb_species_counter=s__Pseudomonas_E brassicacearum_D--1:heptad_counter=MCP-40H--3:lbd_counter=:lca_tree=s__Pseudomonas_E brassicacearum_D:length_avg=101.0:length_max=101.0:length_min=101.0:length_std=0:length_sum=101.0:mismatch_avg=6.0:mismatch_max=6.0:mismatch_min=6.0:mismatch_std=0:mismatch_sum=6.0:name=N425143:qcovhsp_avg=100.0:qcovhsp_max=100.0:qcovhsp_min=100.0:qcovhsp_std=0:qcovhsp_sum=100.0:qend_avg=101.0:qend_max=101.0:qend_min=101.0:qend_std=0:qend_sum=101.0:qstart_avg=1.0:qstart_max=1.0:qstart_min=1.0:qstart_std=0:qstart_sum=1.0:ref_name_counter=RS_GCF_002303925.1_protein.faa_NZ_MRCS01000007.1_54@PF00015_full_PFAM.435.634--1:scovhsp_avg=50.8:scovhsp_max=50.8:scovhsp_min=50.8:scovhsp_std=0:scovhsp_sum=50.8:send_avg=104.0:send_max=104.0:send_min=104.0:send_std=0:send_sum=104.0:sstart_avg=4.0:sstart_max=4.0:sstart_min=4.0:sstart_std=0:sstart_sum=4.0])0:5e-09[&&NHX:Sample_counter=rhizpot1--70||rhizpot2--8||rhizpot3--33||rhiztom1--14||rhiztom2--2||rhiztom3--24:Type_counter=GTDB--388||capture--151:besthit_avg=96.88048780487806:besthit_max=100.0:besthit_min=58.2:besthit_std=5.202957206677967:besthit_sum=11916.300000000001:bitscore_avg=220.3821138211382:bitscore_max=284.0:bitscore_min=108.0:bitscore_std=44.78006734654057:bitscore_sum=27107.0:capture_class_counter=c__Actinomycetia--1||c__Alphaproteobacteria--7||c__Bacilli--2||c__Desulfobacteria--1||c__Gammaproteobacteria--139||c__Syntrophorhabdia--1:capture_domain_counter=d__Bacteria--151:capture_family_counter=f__Burkholderiaceae--8||f__Desulfobacteraceae--1||f__Enterobacteriaceae--1||f__Magnetospirillaceae--5||f__Micromonosporaceae--1||f__Paenibacillaceae--2||f__Pseudomonadaceae--127||f__Rhodanobacteraceae--1||f__SKWO01--1||f__Syntrophorhabdaceae--1||f__Vibrionaceae--1||f__Xanthobacteraceae--2:capture_genus_counter=g__Actinoplanes--1||g__Bradyrhizobium--1||g__CAIZPE01--1||g__Caballeronia--5||g__Cohnella--1||g__Delta-02--1||g__Desulfotignum--1||g__Duganella--1||g__Paraburkholderia--1||g__Pectobacterium--1||g__Phaeospirillum--5||g__Pseudomonas_B--1||g__Pseudomonas_E--126||g__Rhodanobacter--1||g__SG-bin9--1||g__SKWO01--1||g__Saccharibacillus--1||g__Vibrio--1:capture_order_counter=o__Burkholderiales--8||o__Desulfobacterales--1||o__Enterobacterales--2||o__Mycobacteriales--1||o__Paenibacillales--2||o__Pseudomonadales--127||o__Rhizobiales--2||o__Rhodospirillales--5||o__SKWO01--1||o__Syntrophorhabdales--1||o__Xanthomonadales--1:capture_phylum_counter=p__Actinobacteriota--1||p__Desulfobacterota--1||p__Desulfobacterota_G--1||p__Firmicutes--2||p__Proteobacteria--146:capture_species_counter=s__Actinoplanes cyaneus--1||s__Bradyrhizobium niftali--1||s__CAIZPE01 sp016710525--1||s__Caballeronia pedi--5||s__Cohnella laeviribosi--1||s__Delta-02 sp012719415--1||s__Desulfotignum sp011389555--1||s__Duganella sp009857445--1||s__Paraburkholderia sp900142905--1||s__Pectobacterium parmentieri--1||s__Phaeospirillum sp903853455--5||s__Pseudomonas_B rhizoryzae--1||s__Pseudomonas_E anatoliensis--3||s__Pseudomonas_E atacamensis--13||s__Pseudomonas_E crudilactis--1||s__Pseudomonas_E fluorescens_AO--1||s__Pseudomonas_E fluorescens_BH--2||s__Pseudomonas_E fluorescens_BV--4||s__Pseudomonas_E frederiksbergensis_A--6||s__Pseudomonas_E iridis--2||s__Pseudomonas_E kielensis--1||s__Pseudomonas_E kilonensis--2||s__Pseudomonas_E koreensis_C--13||s__Pseudomonas_E lactis--13||s__Pseudomonas_E moraviensis_A--25||s__Pseudomonas_E ovata--1||s__Pseudomonas_E paracarnis--1||s__Pseudomonas_E sivasensis--1||s__Pseudomonas_E sp000512695--2||s__Pseudomonas_E sp001320525--1||s__Pseudomonas_E sp002836515--1||s__Pseudomonas_E sp003033885--8||s__Pseudomonas_E sp003523465--2||s__Pseudomonas_E sp004011755--1||s__Pseudomonas_E sp014268655--1||s__Pseudomonas_E sp014268745--15||s__Pseudomonas_E sp900187455--2||s__Pseudomonas_E sp900581005--1||s__Pseudomonas_E sp900582625--1||s__Pseudomonas_E umsongensis--1||s__Pseudomonas_E veronii--1||s__Rhodanobacter sp014205795--1||s__SG-bin9 sp002083525--1||s__SKWO01 sp007128895--1||s__Saccharibacillus sp002205895--1||s__Vibrio sp013369335--1:evalue_avg=1.7398374006749497e-32:evalue_max=2.14e-30:evalue_min=1.7e-98:evalue_std=1.9295730181673875e-31:evalue_sum=2.140000002830188e-30:gapopen_avg=0.1951219512195122:gapopen_max=4.0:gapopen_min=0.0:gapopen_std=0.5225808680907885:gapopen_sum=24.0:gtdb_class_counter=c__Gammaproteobacteria--388:gtdb_domain_counter=d__Bacteria--388:gtdb_family_counter=f__Pseudomonadaceae--388:gtdb_genus_counter=g__Pseudomonas_E--388:gtdb_order_counter=o__Pseudomonadales--388:gtdb_phylum_counter=p__Proteobacteria--388:gtdb_species_counter=s__Pseudomonas_E abietaniphila--1||s__Pseudomonas_E agarici--1||s__Pseudomonas_E allokribbensis--1||s__Pseudomonas_E anatoliensis--1||s__Pseudomonas_E antarctica--1||s__Pseudomonas_E antarctica_A--1||s__Pseudomonas_E arsenicoxydans--1||s__Pseudomonas_E arsenicoxydans_A--1||s__Pseudomonas_E asplenii--1||s__Pseudomonas_E asplenii_A--1||s__Pseudomonas_E asturiensis--1||s__Pseudomonas_E atacamensis--1||s__Pseudomonas_E azotoformans--1||s__Pseudomonas_E azotoformans_A--1||s__Pseudomonas_E azotoformans_B--1||s__Pseudomonas_E baetica--1||s__Pseudomonas_E batumici--2||s__Pseudomonas_E bijieensis--1||s__Pseudomonas_E bohemica--1||s__Pseudomonas_E brassicacearum--1||s__Pseudomonas_E brassicacearum_A--1||s__Pseudomonas_E brassicacearum_D--2||s__Pseudomonas_E brassicacearum_E--1||s__Pseudomonas_E brenneri--1||s__Pseudomonas_E canadensis--3||s__Pseudomonas_E capsici--1||s__Pseudomonas_E caspiana--1||s__Pseudomonas_E cedrina--1||s__Pseudomonas_E chlororaphis--1||s__Pseudomonas_E chlororaphis_D--1||s__Pseudomonas_E chlororaphis_E--1||s__Pseudomonas_E chlororaphis_F--1||s__Pseudomonas_E chlororaphis_G--1||s__Pseudomonas_E cichorii--1||s__Pseudomonas_E cichorii_C--1||s__Pseudomonas_E cichorii_D--1||s__Pseudomonas_E corrugata--1||s__Pseudomonas_E costantinii--1||s__Pseudomonas_E cremoris--1||s__Pseudomonas_E crudilactis--1||s__Pseudomonas_E cyclaminis--1||s__Pseudomonas_E donghuensis--1||s__Pseudomonas_E edaphica--1||s__Pseudomonas_E eucalypticola--1||s__Pseudomonas_E extremaustralis--1||s__Pseudomonas_E extremorientalis--1||s__Pseudomonas_E fildesensis--1||s__Pseudomonas_E fluorescens--1||s__Pseudomonas_E fluorescens_A--1||s__Pseudomonas_E fluorescens_AA--1||s__Pseudomonas_E fluorescens_AJ--1||s__Pseudomonas_E fluorescens_AM--1||s__Pseudomonas_E fluorescens_AN--1||s__Pseudomonas_E fluorescens_AO--1||s__Pseudomonas_E fluorescens_AP--1||s__Pseudomonas_E fluorescens_AQ--1||s__Pseudomonas_E fluorescens_B--1||s__Pseudomonas_E fluorescens_BA--1||s__Pseudomonas_E fluorescens_BB--1||s__Pseudomonas_E fluorescens_BC--1||s__Pseudomonas_E fluorescens_BD--1||s__Pseudomonas_E fluorescens_BE--1||s__Pseudomonas_E fluorescens_BF--1||s__Pseudomonas_E fluorescens_BG--1||s__Pseudomonas_E fluorescens_BH--1||s__Pseudomonas_E fluorescens_BI--1||s__Pseudomonas_E fluorescens_BJ--1||s__Pseudomonas_E fluorescens_BM--1||s__Pseudomonas_E fluorescens_BN--1||s__Pseudomonas_E fluorescens_BO--1||s__Pseudomonas_E fluorescens_BP--1||s__Pseudomonas_E fluorescens_BQ--1||s__Pseudomonas_E fluorescens_BR--1||s__Pseudomonas_E fluorescens_BT--1||s__Pseudomonas_E fluorescens_BU--1||s__Pseudomonas_E fluorescens_BV--1||s__Pseudomonas_E fluorescens_BW--1||s__Pseudomonas_E fluorescens_BY--1||s__Pseudomonas_E fluorescens_C--1||s__Pseudomonas_E fluorescens_E--1||s__Pseudomonas_E fluorescens_G--1||s__Pseudomonas_E fluorescens_H--1||s__Pseudomonas_E fluorescens_K--1||s__Pseudomonas_E fluorescens_M--1||s__Pseudomonas_E fluorescens_O--1||s__Pseudomonas_E fluorescens_Q--1||s__Pseudomonas_E fluorescens_S--1||s__Pseudomonas_E fluorescens_T--1||s__Pseudomonas_E fluorescens_W--1||s__Pseudomonas_E fluorescens_X--1||s__Pseudomonas_E foliumensis--1||s__Pseudomonas_E frederiksbergensis--1||s__Pseudomonas_E frederiksbergensis_A--1||s__Pseudomonas_E frederiksbergensis_B--1||s__Pseudomonas_E frederiksbergensis_D--1||s__Pseudomonas_E frederiksbergensis_F--1||s__Pseudomonas_E frederiksbergensis_G--1||s__Pseudomonas_E frederiksbergensis_H--1||s__Pseudomonas_E frederiksbergensis_I--1||s__Pseudomonas_E fulgida--1||s__Pseudomonas_E fuscovaginae_A--1||s__Pseudomonas_E fuscovaginae_B--1||s__Pseudomonas_E gessardii--1||s__Pseudomonas_E gingeri_A--1||s__Pseudomonas_E gingeri_B--1||s__Pseudomonas_E gingeri_C--1||s__Pseudomonas_E gingeri_D--1||s__Pseudomonas_E glycinae--1||s__Pseudomonas_E gozinkensis--1||s__Pseudomonas_E graminis--1||s__Pseudomonas_E graminis_B--1||s__Pseudomonas_E graminis_D--1||s__Pseudomonas_E granadensis--1||s__Pseudomonas_E gregormendelii--1||s__Pseudomonas_E grimontii--1||s__Pseudomonas_E haemolytica--1||s__Pseudomonas_E helmanticensis--1||s__Pseudomonas_E huaxiensis--1||s__Pseudomonas_E iridis--1||s__Pseudomonas_E japonica--1||s__Pseudomonas_E jessenii--1||s__Pseudomonas_E kairouanensis--1||s__Pseudomonas_E kielensis--1||s__Pseudomonas_E kilonensis--1||s__Pseudomonas_E kilonensis_B--1||s__Pseudomonas_E kitaguniensis--1||s__Pseudomonas_E koreensis--1||s__Pseudomonas_E koreensis_A--1||s__Pseudomonas_E koreensis_B--1||s__Pseudomonas_E koreensis_C--1||s__Pseudomonas_E koreensis_E--1||s__Pseudomonas_E kribbensis--1||s__Pseudomonas_E lactis--1||s__Pseudomonas_E laurentiana--1||s__Pseudomonas_E laurylsulfatiphila--1||s__Pseudomonas_E laurylsulfativorans--1||s__Pseudomonas_E libanensis--1||s__Pseudomonas_E lini--1||s__Pseudomonas_E lurida--1||s__Pseudomonas_E mandelii--1||s__Pseudomonas_E mandelii_B--1||s__Pseudomonas_E mandelii_C--1||s__Pseudomonas_E mandelii_D--1||s__Pseudomonas_E marginalis--1||s__Pseudomonas_E marginalis_B--1||s__Pseudomonas_E mediterranea--1||s__Pseudomonas_E migulae--1||s__Pseudomonas_E mohnii--1||s__Pseudomonas_E moorei--1||s__Pseudomonas_E moraviensis_A--1||s__Pseudomonas_E mucidolens--1||s__Pseudomonas_E mucoides--1||s__Pseudomonas_E nabeulensis--1||s__Pseudomonas_E neoaurantiaca--1||s__Pseudomonas_E neuropathica--1||s__Pseudomonas_E orientalis--1||s__Pseudomonas_E orientalis_A--1||s__Pseudomonas_E orientalis_B--1||s__Pseudomonas_E ovata--1||s__Pseudomonas_E palleroniana--1||s__Pseudomonas_E paracarnis--1||s__Pseudomonas_E paralactis--1||s__Pseudomonas_E pisciculturae--1||s__Pseudomonas_E piscis--1||s__Pseudomonas_E poae--1||s__Pseudomonas_E prosekii--1||s__Pseudomonas_E protegens--1||s__Pseudomonas_E protegens_A--1||s__Pseudomonas_E protegens_B--1||s__Pseudomonas_E proteolytica--1||s__Pseudomonas_E putida_A--1||s__Pseudomonas_E putida_C--1||s__Pseudomonas_E putida_F--1||s__Pseudomonas_E putida_G--1||s__Pseudomonas_E putida_L--1||s__Pseudomonas_E putida_S--1||s__Pseudomonas_E reactans--1||s__Pseudomonas_E reinekei--1||s__Pseudomonas_E rhodesiae--1||s__Pseudomonas_E salomonii--1||s__Pseudomonas_E saponiphila--1||s__Pseudomonas_E silesiensis--1||s__Pseudomonas_E simiae--1||s__Pseudomonas_E sivasensis--1||s__Pseudomonas_E sp000242655--1||s__Pseudomonas_E sp000263855--1||s__Pseudomonas_E sp000282195--1||s__Pseudomonas_E sp000282215--1||s__Pseudomonas_E sp000282275--1||s__Pseudomonas_E sp000282315--1||s__Pseudomonas_E sp000282375--1||s__Pseudomonas_E sp000282415--1||s__Pseudomonas_E sp000282455--1||s__Pseudomonas_E sp000282475--1||s__Pseudomonas_E sp000282495--1||s__Pseudomonas_E sp000282515--1||s__Pseudomonas_E sp000346755--1||s__Pseudomonas_E sp000416235--1||s__Pseudomonas_E sp000497835--1||s__Pseudomonas_E sp000512695--1||s__Pseudomonas_E sp000612585--1||s__Pseudomonas_E sp000631985--1||s__Pseudomonas_E sp000633255--1||s__Pseudomonas_E sp000633395--1||s__Pseudomonas_E sp000690905--1||s__Pseudomonas_E sp000801235--1||s__Pseudomonas_E sp000829415--1||s__Pseudomonas_E sp000931465--1||s__Pseudomonas_E sp000955815--1||s__Pseudomonas_E sp001269775--1||s__Pseudomonas_E sp001269805--1||s__Pseudomonas_E sp001269815--1||s__Pseudomonas_E sp001269925--1||s__Pseudomonas_E sp001297015--1||s__Pseudomonas_E sp001297125--1||s__Pseudomonas_E sp001308855--1||s__Pseudomonas_E sp001427125--1||s__Pseudomonas_E sp001429045--1||s__Pseudomonas_E sp001547895--1||s__Pseudomonas_E sp001655595--1||s__Pseudomonas_E sp001655615--1||s__Pseudomonas_E sp001705835--1||s__Pseudomonas_E sp001952855--1||s__Pseudomonas_E sp001984065--1||s__Pseudomonas_E sp002000165--1||s__Pseudomonas_E sp002018875--1||s__Pseudomonas_E sp002029345--1||s__Pseudomonas_E sp002080045--1||s__Pseudomonas_E sp002112385--1||s__Pseudomonas_E sp002112885--1||s__Pseudomonas_E sp002113025--1||s__Pseudomonas_E sp002113045--1||s__Pseudomonas_E sp002113125--1||s__Pseudomonas_E sp002113375--1||s__Pseudomonas_E sp002113595--1||s__Pseudomonas_E sp002204795--1||s__Pseudomonas_E sp002263605--1||s__Pseudomonas_E sp002277815--1||s__Pseudomonas_E sp002286815--1||s__Pseudomonas_E sp002303925--1||s__Pseudomonas_E sp002338065--1||s__Pseudomonas_E sp002356535--1||s__Pseudomonas_E sp002383725--1||s__Pseudomonas_E sp002419965--1||s__Pseudomonas_E sp002699985--1||s__Pseudomonas_E sp002753995--1||s__Pseudomonas_E sp002814235--1||s__Pseudomonas_E sp002836515--1||s__Pseudomonas_E sp002843605--1||s__Pseudomonas_E sp002874965--1||s__Pseudomonas_E sp002878485--1||s__Pseudomonas_E sp002901475--1||s__Pseudomonas_E sp002979555--1||s__Pseudomonas_E sp002980155--1||s__Pseudomonas_E sp003013355--1||s__Pseudomonas_E sp003014915--1||s__Pseudomonas_E sp003024385--1||s__Pseudomonas_E sp003033885--1||s__Pseudomonas_E sp003050925--1||s__Pseudomonas_E sp003052515--1||s__Pseudomonas_E sp003053605--1||s__Pseudomonas_E sp003053805--1||s__Pseudomonas_E sp003061005--1||s__Pseudomonas_E sp003097075--1||s__Pseudomonas_E sp003105155--1||s__Pseudomonas_E sp003151075--1||s__Pseudomonas_E sp003208475--1||s__Pseudomonas_E sp003523465--2||s__Pseudomonas_E sp003605735--1||s__Pseudomonas_E sp003851685--1||s__Pseudomonas_E sp003852235--1||s__Pseudomonas_E sp003852405--1||s__Pseudomonas_E sp004011755--1||s__Pseudomonas_E sp004124275--1||s__Pseudomonas_E sp004136015--1||s__Pseudomonas_E sp004214895--1||s__Pseudomonas_E sp004310295--1||s__Pseudomonas_E sp004364435--1||s__Pseudomonas_E sp004519405--1||s__Pseudomonas_E sp005938045--1||s__Pseudomonas_E sp006227205--1||s__Pseudomonas_E sp007713465--1||s__Pseudomonas_E sp007828215--1||s__Pseudomonas_E sp008369295--1||s__Pseudomonas_E sp008369325--1||s__Pseudomonas_E sp008370045--1||s__Pseudomonas_E sp009707515--1||s__Pseudomonas_E sp009761815--1||s__Pseudomonas_E sp009764265--1||s__Pseudomonas_E sp009764645--1||s__Pseudomonas_E sp009834515--1||s__Pseudomonas_E sp009834565--1||s__Pseudomonas_E sp009861525--1||s__Pseudomonas_E sp009866765--1||s__Pseudomonas_E sp009905435--1||s__Pseudomonas_E sp009905615--1||s__Pseudomonas_E sp009908285--1||s__Pseudomonas_E sp010095445--1||s__Pseudomonas_E sp011355085--1||s__Pseudomonas_E sp011369485--1||s__Pseudomonas_E sp012844475--1||s__Pseudomonas_E sp012935695--1||s__Pseudomonas_E sp012935755--1||s__Pseudomonas_E sp012985465--1||s__Pseudomonas_E sp012985665--1||s__Pseudomonas_E sp013359595--1||s__Pseudomonas_E sp013359695--1||s__Pseudomonas_E sp013385985--1||s__Pseudomonas_E sp013386585--1||s__Pseudomonas_E sp013386825--1||s__Pseudomonas_E sp014207255--1||s__Pseudomonas_E sp014268505--1||s__Pseudomonas_E sp014268655--1||s__Pseudomonas_E sp014268745--1||s__Pseudomonas_E sp014268755--1||s__Pseudomonas_E sp014270125--1||s__Pseudomonas_E sp014472415--1||s__Pseudomonas_E sp014842265--1||s__Pseudomonas_E sp014851685--1||s__Pseudomonas_E sp014851765--1||s__Pseudomonas_E sp016650635--1||s__Pseudomonas_E sp016650695--1||s__Pseudomonas_E sp016650815--1||s__Pseudomonas_E sp016651105--1||s__Pseudomonas_E sp016651305--1||s__Pseudomonas_E sp016865545--1||s__Pseudomonas_E sp017968885--1||s__Pseudomonas_E sp018325905--1||s__Pseudomonas_E sp018449655--1||s__Pseudomonas_E sp018449725--1||s__Pseudomonas_E sp019145475--1||s__Pseudomonas_E sp019200975--1||s__Pseudomonas_E sp900005815--1||s__Pseudomonas_E sp900101695--1||s__Pseudomonas_E sp900107395--1||s__Pseudomonas_E sp900108875--1||s__Pseudomonas_E sp900109995--1||s__Pseudomonas_E sp900110765--1||s__Pseudomonas_E sp900113505--1||s__Pseudomonas_E sp900156465--1||s__Pseudomonas_E sp900187425--1||s__Pseudomonas_E sp900187445--1||s__Pseudomonas_E sp900187455--1||s__Pseudomonas_E sp900187505--1||s__Pseudomonas_E sp900187515--1||s__Pseudomonas_E sp900187565--1||s__Pseudomonas_E sp900187605--1||s__Pseudomonas_E sp900187615--1||s__Pseudomonas_E sp900187635--1||s__Pseudomonas_E sp900187645--1||s__Pseudomonas_E sp900475325--1||s__Pseudomonas_E sp900580675--1||s__Pseudomonas_E sp900580865--1||s__Pseudomonas_E sp900581005--1||s__Pseudomonas_E sp900582195--1||s__Pseudomonas_E sp900583165--1||s__Pseudomonas_E sp900585815--1||s__Pseudomonas_E sp900589395--1||s__Pseudomonas_E sp900590755--1||s__Pseudomonas_E sp900591205--1||s__Pseudomonas_E sp900601905--1||s__Pseudomonas_E sp900602065--1||s__Pseudomonas_E sp903970465--1||s__Pseudomonas_E sp904067045--1||s__Pseudomonas_E stutzeri_A--1||s__Pseudomonas_E synxantha--1||s__Pseudomonas_E synxantha_A--1||s__Pseudomonas_E syringae_A--1||s__Pseudomonas_E syringae_E--1||s__Pseudomonas_E syringae_J--1||s__Pseudomonas_E thivervalensis--1||s__Pseudomonas_E tolaasii--1||s__Pseudomonas_E triticumensis--1||s__Pseudomonas_E trivialis--1||s__Pseudomonas_E trivialis_B--1||s__Pseudomonas_E umsongensis--1||s__Pseudomonas_E vancouverensis--1||s__Pseudomonas_E veronii--1||s__Pseudomonas_E viciae--1||s__Pseudomonas_E wadenswilerensis--1||s__Pseudomonas_E yamanorum--1||s__Pseudomonas_E yamanorum_A--1||s__Pseudomonas_E yamanorum_B--1:heptad_counter=MCP-40H--539:lbd_counter=UNKNOWN--3:lca_tree=g__Pseudomonas_E:length_avg=141.5121951219512:length_max=181.0:length_min=91.0:length_std=28.90668022335643:length_sum=17406.0:mismatch_avg=4.308943089430894:mismatch_max=50.0:mismatch_min=0.0:mismatch_std=6.831856528637159:mismatch_sum=530.0:name=N425144:qcovhsp_avg=98.73170731707316:qcovhsp_max=100.0:qcovhsp_min=95.0:qcovhsp_std=1.4701576291738765:qcovhsp_sum=12143.999999999998:qend_avg=143.0081300813008:qend_max=182.0:qend_min=91.0:qend_std=29.61183191053357:qend_sum=17590.0:qstart_avg=2.6666666666666665:qstart_max=9.0:qstart_min=1.0:qstart_std=2.0947501383402516:qstart_sum=328.0:ref_name_counter=RS_GCF_000217955.3_protein.faa_NZ_AFOY02000015.1_1212@PF00015_full_PFAM.441.632--1||RS_GCF_000282415.1_protein.faa_NZ_AKJI01000055.1_1@PF00015_full_PFAM.457.632--1||RS_GCF_000512695.2_protein.faa_NZ_AZRW02000005.1_80@PF00015_full_PFAM.447.632--1||RS_GCF_000802155.2_protein.faa_NZ_JQGJ02000023.1_43@PF00015_full_PFAM.448.634--2||RS_GCF_001042905.1_protein.faa_NZ_JYLB01000004.1_458@PF00015_full_PFAM.447.632--1||RS_GCF_001269905.1_protein.faa_NZ_LHVK01000003.1_400@PF00015_full_PFAM.454.632--4||RS_GCF_001297015.1_protein.faa_NZ_LIGE01000036.1_278@PF00015_full_PFAM.443.635--6||RS_GCF_001297125.1_protein.faa_NZ_LHPC01000051.1_154@PF00015_full_PFAM.15.215--20||RS_GCF_001439845.1_protein.faa_NZ_JYLO01000016.1_67@PF00015_full_PFAM.466.635--3||RS_GCF_002303925.1_protein.faa_NZ_MRCS01000007.1_54@PF00015_full_PFAM.435.634--6||RS_GCF_003050925.1_protein.faa_NZ_QAOV01000001.1_566@PF00015_full_PFAM.435.634--3||RS_GCF_003061005.1_protein.faa_NZ_QAIK01000055.1_7@PF00015_full_PFAM.443.630--1||RS_GCF_003852405.1_protein.faa_NZ_QAJM01000006.1_82@PF00015_full_PFAM.446.636--5||RS_GCF_004011755.1_protein.faa_NZ_CP022411.1_4274@PF00015_full_PFAM.446.637--1||RS_GCF_005938045.2_protein.faa_NZ_VCCF02000001.1_3272@PF00015_full_PFAM.469.636--1||RS_GCF_009834515.1_protein.faa_NZ_CP019426.1_4240@PF00015_full_PFAM.443.637--1||RS_GCF_009834545.1_protein.faa_NZ_CP019427.1_1553@PF00015_full_PFAM.439.633--2||RS_GCF_014236655.1_protein.faa_NZ_JACMYG010000011.1_5@PF00015_full_PFAM.446.633--1||RS_GCF_014268505.2_protein.faa_NZ_JABWQP020000002.1_483@PF00015_full_PFAM.456.638--22||RS_GCF_014268745.2_protein.faa_NZ_JABWRB020000001.1_2995@PF00015_full_PFAM.457.633--5||RS_GCF_014863605.1_protein.faa_NZ_CP062252.1_4378@PF00015_full_PFAM.441.635--1||RS_GCF_017114825.1_protein.faa_NZ_JADEVO010000029.1_65@PF00015_full_PFAM.454.632--1||RS_GCF_017980685.1_protein.faa_NZ_JACXXO010000010.1_132@PF00015_full_PFAM.442.633--1||RS_GCF_900105805.1_protein.faa_NZ_LT629788.1_399@PF00015_full_PFAM.443.636--33:scovhsp_avg=74.39186991869919:scovhsp_max=93.2:scovhsp_min=50.0:scovhsp_std=14.210914724056844:scovhsp_sum=9150.2:send_avg=154.5121951219512:send_max=186.0:send_min=100.0:send_std=24.172659618064284:send_sum=19005.0:sstart_avg=14.089430894308943:sstart_max=73.0:sstart_min=1.0:sstart_std=17.53264315221673:sstart_sum=1733.0])0.734:0.0169506[&&NHX:Sample_counter=rhizpot1--71||rhizpot2--8||rhizpot3--33||rhiztom1--14||rhiztom2--2||rhiztom3--24:Type_counter=GTDB--388||capture--152:besthit_avg=96.86693548387096:besthit_max=100.0:besthit_min=58.2:besthit_std=5.183960907934281:besthit_sum=12011.5:bitscore_avg=219.9758064516129:bitscore_max=284.0:bitscore_min=108.0:bitscore_std=44.826578880627245:bitscore_sum=27277.0:capture_class_counter=c__Actinomycetia--1||c__Alphaproteobacteria--8||c__Bacilli--2||c__Desulfobacteria--1||c__Gammaproteobacteria--139||c__Syntrophorhabdia--1:capture_domain_counter=d__Bacteria--152:capture_family_counter=f__Burkholderiaceae--8||f__Desulfobacteraceae--1||f__Enterobacteriaceae--1||f__Magnetospirillaceae--6||f__Micromonosporaceae--1||f__Paenibacillaceae--2||f__Pseudomonadaceae--127||f__Rhodanobacteraceae--1||f__SKWO01--1||f__Syntrophorhabdaceae--1||f__Vibrionaceae--1||f__Xanthobacteraceae--2:capture_genus_counter=g__Actinoplanes--1||g__Bradyrhizobium--1||g__CAIZPE01--1||g__Caballeronia--5||g__Cohnella--1||g__Delta-02--1||g__Desulfotignum--1||g__Duganella--1||g__Paraburkholderia--1||g__Pectobacterium--1||g__Phaeospirillum--6||g__Pseudomonas_B--1||g__Pseudomonas_E--126||g__Rhodanobacter--1||g__SG-bin9--1||g__SKWO01--1||g__Saccharibacillus--1||g__Vibrio--1:capture_order_counter=o__Burkholderiales--8||o__Desulfobacterales--1||o__Enterobacterales--2||o__Mycobacteriales--1||o__Paenibacillales--2||o__Pseudomonadales--127||o__Rhizobiales--2||o__Rhodospirillales--6||o__SKWO01--1||o__Syntrophorhabdales--1||o__Xanthomonadales--1:capture_phylum_counter=p__Actinobacteriota--1||p__Desulfobacterota--1||p__Desulfobacterota_G--1||p__Firmicutes--2||p__Proteobacteria--147:capture_species_counter=s__Actinoplanes cyaneus--1||s__Bradyrhizobium niftali--1||s__CAIZPE01 sp016710525--1||s__Caballeronia pedi--5||s__Cohnella laeviribosi--1||s__Delta-02 sp012719415--1||s__Desulfotignum sp011389555--1||s__Duganella sp009857445--1||s__Paraburkholderia sp900142905--1||s__Pectobacterium parmentieri--1||s__Phaeospirillum sp903853455--6||s__Pseudomonas_B rhizoryzae--1||s__Pseudomonas_E anatoliensis--3||s__Pseudomonas_E atacamensis--13||s__Pseudomonas_E crudilactis--1||s__Pseudomonas_E fluorescens_AO--1||s__Pseudomonas_E fluorescens_BH--2||s__Pseudomonas_E fluorescens_BV--4||s__Pseudomonas_E frederiksbergensis_A--6||s__Pseudomonas_E iridis--2||s__Pseudomonas_E kielensis--1||s__Pseudomonas_E kilonensis--2||s__Pseudomonas_E koreensis_C--13||s__Pseudomonas_E lactis--13||s__Pseudomonas_E moraviensis_A--25||s__Pseudomonas_E ovata--1||s__Pseudomonas_E paracarnis--1||s__Pseudomonas_E sivasensis--1||s__Pseudomonas_E sp000512695--2||s__Pseudomonas_E sp001320525--1||s__Pseudomonas_E sp002836515--1||s__Pseudomonas_E sp003033885--8||s__Pseudomonas_E sp003523465--2||s__Pseudomonas_E sp004011755--1||s__Pseudomonas_E sp014268655--1||s__Pseudomonas_E sp014268745--15||s__Pseudomonas_E sp900187455--2||s__Pseudomonas_E sp900581005--1||s__Pseudomonas_E sp900582625--1||s__Pseudomonas_E umsongensis--1||s__Pseudomonas_E veronii--1||s__Rhodanobacter sp014205795--1||s__SG-bin9 sp002083525--1||s__SKWO01 sp007128895--1||s__Saccharibacillus sp002205895--1||s__Vibrio sp013369335--1:evalue_avg=1.725806453895313e-32:evalue_max=2.14e-30:evalue_min=1.7e-98:evalue_std=1.9217767316658279e-31:evalue_sum=2.140000002830188e-30:gapopen_avg=0.1935483870967742:gapopen_max=4.0:gapopen_min=0.0:gapopen_std=0.5207471079950251:gapopen_sum=24.0:gtdb_class_counter=c__Gammaproteobacteria--388:gtdb_domain_counter=d__Bacteria--388:gtdb_family_counter=f__Pseudomonadaceae--388:gtdb_genus_counter=g__Pseudomonas_E--388:gtdb_order_counter=o__Pseudomonadales--388:gtdb_phylum_counter=p__Proteobacteria--388:gtdb_species_counter=s__Pseudomonas_E abietaniphila--1||s__Pseudomonas_E agarici--1||s__Pseudomonas_E allokribbensis--1||s__Pseudomonas_E anatoliensis--1||s__Pseudomonas_E antarctica--1||s__Pseudomonas_E antarctica_A--1||s__Pseudomonas_E arsenicoxydans--1||s__Pseudomonas_E arsenicoxydans_A--1||s__Pseudomonas_E asplenii--1||s__Pseudomonas_E asplenii_A--1||s__Pseudomonas_E asturiensis--1||s__Pseudomonas_E atacamensis--1||s__Pseudomonas_E azotoformans--1||s__Pseudomonas_E azotoformans_A--1||s__Pseudomonas_E azotoformans_B--1||s__Pseudomonas_E baetica--1||s__Pseudomonas_E batumici--2||s__Pseudomonas_E bijieensis--1||s__Pseudomonas_E bohemica--1||s__Pseudomonas_E brassicacearum--1||s__Pseudomonas_E brassicacearum_A--1||s__Pseudomonas_E brassicacearum_D--2||s__Pseudomonas_E brassicacearum_E--1||s__Pseudomonas_E brenneri--1||s__Pseudomonas_E canadensis--3||s__Pseudomonas_E capsici--1||s__Pseudomonas_E caspiana--1||s__Pseudomonas_E cedrina--1||s__Pseudomonas_E chlororaphis--1||s__Pseudomonas_E chlororaphis_D--1||s__Pseudomonas_E chlororaphis_E--1||s__Pseudomonas_E chlororaphis_F--1||s__Pseudomonas_E chlororaphis_G--1||s__Pseudomonas_E cichorii--1||s__Pseudomonas_E cichorii_C--1||s__Pseudomonas_E cichorii_D--1||s__Pseudomonas_E corrugata--1||s__Pseudomonas_E costantinii--1||s__Pseudomonas_E cremoris--1||s__Pseudomonas_E crudilactis--1||s__Pseudomonas_E cyclaminis--1||s__Pseudomonas_E donghuensis--1||s__Pseudomonas_E edaphica--1||s__Pseudomonas_E eucalypticola--1||s__Pseudomonas_E extremaustralis--1||s__Pseudomonas_E extremorientalis--1||s__Pseudomonas_E fildesensis--1||s__Pseudomonas_E fluorescens--1||s__Pseudomonas_E fluorescens_A--1||s__Pseudomonas_E fluorescens_AA--1||s__Pseudomonas_E fluorescens_AJ--1||s__Pseudomonas_E fluorescens_AM--1||s__Pseudomonas_E fluorescens_AN--1||s__Pseudomonas_E fluorescens_AO--1||s__Pseudomonas_E fluorescens_AP--1||s__Pseudomonas_E fluorescens_AQ--1||s__Pseudomonas_E fluorescens_B--1||s__Pseudomonas_E fluorescens_BA--1||s__Pseudomonas_E fluorescens_BB--1||s__Pseudomonas_E fluorescens_BC--1||s__Pseudomonas_E fluorescens_BD--1||s__Pseudomonas_E fluorescens_BE--1||s__Pseudomonas_E fluorescens_BF--1||s__Pseudomonas_E fluorescens_BG--1||s__Pseudomonas_E fluorescens_BH--1||s__Pseudomonas_E fluorescens_BI--1||s__Pseudomonas_E fluorescens_BJ--1||s__Pseudomonas_E fluorescens_BM--1||s__Pseudomonas_E fluorescens_BN--1||s__Pseudomonas_E fluorescens_BO--1||s__Pseudomonas_E fluorescens_BP--1||s__Pseudomonas_E fluorescens_BQ--1||s__Pseudomonas_E fluorescens_BR--1||s__Pseudomonas_E fluorescens_BT--1||s__Pseudomonas_E fluorescens_BU--1||s__Pseudomonas_E fluorescens_BV--1||s__Pseudomonas_E fluorescens_BW--1||s__Pseudomonas_E fluorescens_BY--1||s__Pseudomonas_E fluorescens_C--1||s__Pseudomonas_E fluorescens_E--1||s__Pseudomonas_E fluorescens_G--1||s__Pseudomonas_E fluorescens_H--1||s__Pseudomonas_E fluorescens_K--1||s__Pseudomonas_E fluorescens_M--1||s__Pseudomonas_E fluorescens_O--1||s__Pseudomonas_E fluorescens_Q--1||s__Pseudomonas_E fluorescens_S--1||s__Pseudomonas_E fluorescens_T--1||s__Pseudomonas_E fluorescens_W--1||s__Pseudomonas_E fluorescens_X--1||s__Pseudomonas_E foliumensis--1||s__Pseudomonas_E frederiksbergensis--1||s__Pseudomonas_E frederiksbergensis_A--1||s__Pseudomonas_E frederiksbergensis_B--1||s__Pseudomonas_E frederiksbergensis_D--1||s__Pseudomonas_E frederiksbergensis_F--1||s__Pseudomonas_E frederiksbergensis_G--1||s__Pseudomonas_E frederiksbergensis_H--1||s__Pseudomonas_E frederiksbergensis_I--1||s__Pseudomonas_E fulgida--1||s__Pseudomonas_E fuscovaginae_A--1||s__Pseudomonas_E fuscovaginae_B--1||s__Pseudomonas_E gessardii--1||s__Pseudomonas_E gingeri_A--1||s__Pseudomonas_E gingeri_B--1||s__Pseudomonas_E gingeri_C--1||s__Pseudomonas_E gingeri_D--1||s__Pseudomonas_E glycinae--1||s__Pseudomonas_E gozinkensis--1||s__Pseudomonas_E graminis--1||s__Pseudomonas_E graminis_B--1||s__Pseudomonas_E graminis_D--1||s__Pseudomonas_E granadensis--1||s__Pseudomonas_E gregormendelii--1||s__Pseudomonas_E grimontii--1||s__Pseudomonas_E haemolytica--1||s__Pseudomonas_E helmanticensis--1||s__Pseudomonas_E huaxiensis--1||s__Pseudomonas_E iridis--1||s__Pseudomonas_E japonica--1||s__Pseudomonas_E jessenii--1||s__Pseudomonas_E kairouanensis--1||s__Pseudomonas_E kielensis--1||s__Pseudomonas_E kilonensis--1||s__Pseudomonas_E kilonensis_B--1||s__Pseudomonas_E kitaguniensis--1||s__Pseudomonas_E koreensis--1||s__Pseudomonas_E koreensis_A--1||s__Pseudomonas_E koreensis_B--1||s__Pseudomonas_E koreensis_C--1||s__Pseudomonas_E koreensis_E--1||s__Pseudomonas_E kribbensis--1||s__Pseudomonas_E lactis--1||s__Pseudomonas_E laurentiana--1||s__Pseudomonas_E laurylsulfatiphila--1||s__Pseudomonas_E laurylsulfativorans--1||s__Pseudomonas_E libanensis--1||s__Pseudomonas_E lini--1||s__Pseudomonas_E lurida--1||s__Pseudomonas_E mandelii--1||s__Pseudomonas_E mandelii_B--1||s__Pseudomonas_E mandelii_C--1||s__Pseudomonas_E mandelii_D--1||s__Pseudomonas_E marginalis--1||s__Pseudomonas_E marginalis_B--1||s__Pseudomonas_E mediterranea--1||s__Pseudomonas_E migulae--1||s__Pseudomonas_E mohnii--1||s__Pseudomonas_E moorei--1||s__Pseudomonas_E moraviensis_A--1||s__Pseudomonas_E mucidolens--1||s__Pseudomonas_E mucoides--1||s__Pseudomonas_E nabeulensis--1||s__Pseudomonas_E neoaurantiaca--1||s__Pseudomonas_E neuropathica--1||s__Pseudomonas_E orientalis--1||s__Pseudomonas_E orientalis_A--1||s__Pseudomonas_E orientalis_B--1||s__Pseudomonas_E ovata--1||s__Pseudomonas_E palleroniana--1||s__Pseudomonas_E paracarnis--1||s__Pseudomonas_E paralactis--1||s__Pseudomonas_E pisciculturae--1||s__Pseudomonas_E piscis--1||s__Pseudomonas_E poae--1||s__Pseudomonas_E prosekii--1||s__Pseudomonas_E protegens--1||s__Pseudomonas_E protegens_A--1||s__Pseudomonas_E protegens_B--1||s__Pseudomonas_E proteolytica--1||s__Pseudomonas_E putida_A--1||s__Pseudomonas_E putida_C--1||s__Pseudomonas_E putida_F--1||s__Pseudomonas_E putida_G--1||s__Pseudomonas_E putida_L--1||s__Pseudomonas_E putida_S--1||s__Pseudomonas_E reactans--1||s__Pseudomonas_E reinekei--1||s__Pseudomonas_E rhodesiae--1||s__Pseudomonas_E salomonii--1||s__Pseudomonas_E saponiphila--1||s__Pseudomonas_E silesiensis--1||s__Pseudomonas_E simiae--1||s__Pseudomonas_E sivasensis--1||s__Pseudomonas_E sp000242655--1||s__Pseudomonas_E sp000263855--1||s__Pseudomonas_E sp000282195--1||s__Pseudomonas_E sp000282215--1||s__Pseudomonas_E sp000282275--1||s__Pseudomonas_E sp000282315--1||s__Pseudomonas_E sp000282375--1||s__Pseudomonas_E sp000282415--1||s__Pseudomonas_E sp000282455--1||s__Pseudomonas_E sp000282475--1||s__Pseudomonas_E sp000282495--1||s__Pseudomonas_E sp000282515--1||s__Pseudomonas_E sp000346755--1||s__Pseudomonas_E sp000416235--1||s__Pseudomonas_E sp000497835--1||s__Pseudomonas_E sp000512695--1||s__Pseudomonas_E sp000612585--1||s__Pseudomonas_E sp000631985--1||s__Pseudomonas_E sp000633255--1||s__Pseudomonas_E sp000633395--1||s__Pseudomonas_E sp000690905--1||s__Pseudomonas_E sp000801235--1||s__Pseudomonas_E sp000829415--1||s__Pseudomonas_E sp000931465--1||s__Pseudomonas_E sp000955815--1||s__Pseudomonas_E sp001269775--1||s__Pseudomonas_E sp001269805--1||s__Pseudomonas_E sp001269815--1||s__Pseudomonas_E sp001269925--1||s__Pseudomonas_E sp001297015--1||s__Pseudomonas_E sp001297125--1||s__Pseudomonas_E sp001308855--1||s__Pseudomonas_E sp001427125--1||s__Pseudomonas_E sp001429045--1||s__Pseudomonas_E sp001547895--1||s__Pseudomonas_E sp001655595--1||s__Pseudomonas_E sp001655615--1||s__Pseudomonas_E sp001705835--1||s__Pseudomonas_E sp001952855--1||s__Pseudomonas_E sp001984065--1||s__Pseudomonas_E sp002000165--1||s__Pseudomonas_E sp002018875--1||s__Pseudomonas_E sp002029345--1||s__Pseudomonas_E sp002080045--1||s__Pseudomonas_E sp002112385--1||s__Pseudomonas_E sp002112885--1||s__Pseudomonas_E sp002113025--1||s__Pseudomonas_E sp002113045--1||s__Pseudomonas_E sp002113125--1||s__Pseudomonas_E sp002113375--1||s__Pseudomonas_E sp002113595--1||s__Pseudomonas_E sp002204795--1||s__Pseudomonas_E sp002263605--1||s__Pseudomonas_E sp002277815--1||s__Pseudomonas_E sp002286815--1||s__Pseudomonas_E sp002303925--1||s__Pseudomonas_E sp002338065--1||s__Pseudomonas_E sp002356535--1||s__Pseudomonas_E sp002383725--1||s__Pseudomonas_E sp002419965--1||s__Pseudomonas_E sp002699985--1||s__Pseudomonas_E sp002753995--1||s__Pseudomonas_E sp002814235--1||s__Pseudomonas_E sp002836515--1||s__Pseudomonas_E sp002843605--1||s__Pseudomonas_E sp002874965--1||s__Pseudomonas_E sp002878485--1||s__Pseudomonas_E sp002901475--1||s__Pseudomonas_E sp002979555--1||s__Pseudomonas_E sp002980155--1||s__Pseudomonas_E sp003013355--1||s__Pseudomonas_E sp003014915--1||s__Pseudomonas_E sp003024385--1||s__Pseudomonas_E sp003033885--1||s__Pseudomonas_E sp003050925--1||s__Pseudomonas_E sp003052515--1||s__Pseudomonas_E sp003053605--1||s__Pseudomonas_E sp003053805--1||s__Pseudomonas_E sp003061005--1||s__Pseudomonas_E sp003097075--1||s__Pseudomonas_E sp003105155--1||s__Pseudomonas_E sp003151075--1||s__Pseudomonas_E sp003208475--1||s__Pseudomonas_E sp003523465--2||s__Pseudomonas_E sp003605735--1||s__Pseudomonas_E sp003851685--1||s__Pseudomonas_E sp003852235--1||s__Pseudomonas_E sp003852405--1||s__Pseudomonas_E sp004011755--1||s__Pseudomonas_E sp004124275--1||s__Pseudomonas_E sp004136015--1||s__Pseudomonas_E sp004214895--1||s__Pseudomonas_E sp004310295--1||s__Pseudomonas_E sp004364435--1||s__Pseudomonas_E sp004519405--1||s__Pseudomonas_E sp005938045--1||s__Pseudomonas_E sp006227205--1||s__Pseudomonas_E sp007713465--1||s__Pseudomonas_E sp007828215--1||s__Pseudomonas_E sp008369295--1||s__Pseudomonas_E sp008369325--1||s__Pseudomonas_E sp008370045--1||s__Pseudomonas_E sp009707515--1||s__Pseudomonas_E sp009761815--1||s__Pseudomonas_E sp009764265--1||s__Pseudomonas_E sp009764645--1||s__Pseudomonas_E sp009834515--1||s__Pseudomonas_E sp009834565--1||s__Pseudomonas_E sp009861525--1||s__Pseudomonas_E sp009866765--1||s__Pseudomonas_E sp009905435--1||s__Pseudomonas_E sp009905615--1||s__Pseudomonas_E sp009908285--1||s__Pseudomonas_E sp010095445--1||s__Pseudomonas_E sp011355085--1||s__Pseudomonas_E sp011369485--1||s__Pseudomonas_E sp012844475--1||s__Pseudomonas_E sp012935695--1||s__Pseudomonas_E sp012935755--1||s__Pseudomonas_E sp012985465--1||s__Pseudomonas_E sp012985665--1||s__Pseudomonas_E sp013359595--1||s__Pseudomonas_E sp013359695--1||s__Pseudomonas_E sp013385985--1||s__Pseudomonas_E sp013386585--1||s__Pseudomonas_E sp013386825--1||s__Pseudomonas_E sp014207255--1||s__Pseudomonas_E sp014268505--1||s__Pseudomonas_E sp014268655--1||s__Pseudomonas_E sp014268745--1||s__Pseudomonas_E sp014268755--1||s__Pseudomonas_E sp014270125--1||s__Pseudomonas_E sp014472415--1||s__Pseudomonas_E sp014842265--1||s__Pseudomonas_E sp014851685--1||s__Pseudomonas_E sp014851765--1||s__Pseudomonas_E sp016650635--1||s__Pseudomonas_E sp016650695--1||s__Pseudomonas_E sp016650815--1||s__Pseudomonas_E sp016651105--1||s__Pseudomonas_E sp016651305--1||s__Pseudomonas_E sp016865545--1||s__Pseudomonas_E sp017968885--1||s__Pseudomonas_E sp018325905--1||s__Pseudomonas_E sp018449655--1||s__Pseudomonas_E sp018449725--1||s__Pseudomonas_E sp019145475--1||s__Pseudomonas_E sp019200975--1||s__Pseudomonas_E sp900005815--1||s__Pseudomonas_E sp900101695--1||s__Pseudomonas_E sp900107395--1||s__Pseudomonas_E sp900108875--1||s__Pseudomonas_E sp900109995--1||s__Pseudomonas_E sp900110765--1||s__Pseudomonas_E sp900113505--1||s__Pseudomonas_E sp900156465--1||s__Pseudomonas_E sp900187425--1||s__Pseudomonas_E sp900187445--1||s__Pseudomonas_E sp900187455--1||s__Pseudomonas_E sp900187505--1||s__Pseudomonas_E sp900187515--1||s__Pseudomonas_E sp900187565--1||s__Pseudomonas_E sp900187605--1||s__Pseudomonas_E sp900187615--1||s__Pseudomonas_E sp900187635--1||s__Pseudomonas_E sp900187645--1||s__Pseudomonas_E sp900475325--1||s__Pseudomonas_E sp900580675--1||s__Pseudomonas_E sp900580865--1||s__Pseudomonas_E sp900581005--1||s__Pseudomonas_E sp900582195--1||s__Pseudomonas_E sp900583165--1||s__Pseudomonas_E sp900585815--1||s__Pseudomonas_E sp900589395--1||s__Pseudomonas_E sp900590755--1||s__Pseudomonas_E sp900591205--1||s__Pseudomonas_E sp900601905--1||s__Pseudomonas_E sp900602065--1||s__Pseudomonas_E sp903970465--1||s__Pseudomonas_E sp904067045--1||s__Pseudomonas_E stutzeri_A--1||s__Pseudomonas_E synxantha--1||s__Pseudomonas_E synxantha_A--1||s__Pseudomonas_E syringae_A--1||s__Pseudomonas_E syringae_E--1||s__Pseudomonas_E syringae_J--1||s__Pseudomonas_E thivervalensis--1||s__Pseudomonas_E tolaasii--1||s__Pseudomonas_E triticumensis--1||s__Pseudomonas_E trivialis--1||s__Pseudomonas_E trivialis_B--1||s__Pseudomonas_E umsongensis--1||s__Pseudomonas_E vancouverensis--1||s__Pseudomonas_E veronii--1||s__Pseudomonas_E viciae--1||s__Pseudomonas_E wadenswilerensis--1||s__Pseudomonas_E yamanorum--1||s__Pseudomonas_E yamanorum_A--1||s__Pseudomonas_E yamanorum_B--1:heptad_counter=MCP-40H--540:lbd_counter=UNKNOWN--3:lca_tree=g__Pseudomonas_E:length_avg=141.21774193548387:length_max=181.0:length_min=91.0:length_std=28.97505528909362:length_sum=17511.0:mismatch_avg=4.314516129032258:mismatch_max=50.0:mismatch_min=0.0:mismatch_std=6.804311086176273:mismatch_sum=535.0:name=N425145:qcovhsp_avg=98.74193548387095:qcovhsp_max=100.0:qcovhsp_min=95.0:qcovhsp_std=1.4685924223966647:qcovhsp_sum=12243.999999999998:qend_avg=142.7016129032258:qend_max=182.0:qend_min=91.0:qend_std=29.688074811197833:qend_sum=17695.0:qstart_avg=2.653225806451613:qstart_max=9.0:qstart_min=1.0:qstart_std=2.0915795363138803:qstart_sum=329.0:ref_name_counter=RS_GCF_000217955.3_protein.faa_NZ_AFOY02000015.1_1212@PF00015_full_PFAM.441.632--1||RS_GCF_000282415.1_protein.faa_NZ_AKJI01000055.1_1@PF00015_full_PFAM.457.632--1||RS_GCF_000512695.2_protein.faa_NZ_AZRW02000005.1_80@PF00015_full_PFAM.447.632--1||RS_GCF_000802155.2_protein.faa_NZ_JQGJ02000023.1_43@PF00015_full_PFAM.448.634--2||RS_GCF_001042905.1_protein.faa_NZ_JYLB01000004.1_458@PF00015_full_PFAM.447.632--1||RS_GCF_001269905.1_protein.faa_NZ_LHVK01000003.1_400@PF00015_full_PFAM.454.632--4||RS_GCF_001297015.1_protein.faa_NZ_LIGE01000036.1_278@PF00015_full_PFAM.443.635--6||RS_GCF_001297125.1_protein.faa_NZ_LHPC01000051.1_154@PF00015_full_PFAM.15.215--21||RS_GCF_001439845.1_protein.faa_NZ_JYLO01000016.1_67@PF00015_full_PFAM.466.635--3||RS_GCF_002303925.1_protein.faa_NZ_MRCS01000007.1_54@PF00015_full_PFAM.435.634--6||RS_GCF_003050925.1_protein.faa_NZ_QAOV01000001.1_566@PF00015_full_PFAM.435.634--3||RS_GCF_003061005.1_protein.faa_NZ_QAIK01000055.1_7@PF00015_full_PFAM.443.630--1||RS_GCF_003852405.1_protein.faa_NZ_QAJM01000006.1_82@PF00015_full_PFAM.446.636--5||RS_GCF_004011755.1_protein.faa_NZ_CP022411.1_4274@PF00015_full_PFAM.446.637--1||RS_GCF_005938045.2_protein.faa_NZ_VCCF02000001.1_3272@PF00015_full_PFAM.469.636--1||RS_GCF_009834515.1_protein.faa_NZ_CP019426.1_4240@PF00015_full_PFAM.443.637--1||RS_GCF_009834545.1_protein.faa_NZ_CP019427.1_1553@PF00015_full_PFAM.439.633--2||RS_GCF_014236655.1_protein.faa_NZ_JACMYG010000011.1_5@PF00015_full_PFAM.446.633--1||RS_GCF_014268505.2_protein.faa_NZ_JABWQP020000002.1_483@PF00015_full_PFAM.456.638--22||RS_GCF_014268745.2_protein.faa_NZ_JABWRB020000001.1_2995@PF00015_full_PFAM.457.633--5||RS_GCF_014863605.1_protein.faa_NZ_CP062252.1_4378@PF00015_full_PFAM.441.635--1||RS_GCF_017114825.1_protein.faa_NZ_JADEVO010000029.1_65@PF00015_full_PFAM.454.632--1||RS_GCF_017980685.1_protein.faa_NZ_JACXXO010000010.1_132@PF00015_full_PFAM.442.633--1||RS_GCF_900105805.1_protein.faa_NZ_LT629788.1_399@PF00015_full_PFAM.443.636--33:scovhsp_avg=74.21532258064516:scovhsp_max=93.2:scovhsp_min=50.0:scovhsp_std=14.288918011657712:scovhsp_sum=9202.7:send_avg=154.15322580645162:send_max=186.0:send_min=100.0:send_std=24.403799635795327:send_sum=19115.0:sstart_avg=14.024193548387096:sstart_max=73.0:sstart_min=1.0:sstart_std=17.476331827391476:sstart_sum=1739.0])0.195:0.0131022[&&NHX:Sample_counter=rhizpot1--71||rhizpot2--8||rhizpot3--33||rhiztom1--14||rhiztom2--2||rhiztom3--25:Type_counter=GTDB--388||capture--153:besthit_avg=96.86693548387096:besthit_max=100.0:besthit_min=58.2:besthit_std=5.183960907934281:besthit_sum=12011.5:bitscore_avg=219.9758064516129:bitscore_max=284.0:bitscore_min=108.0:bitscore_std=44.826578880627245:bitscore_sum=27277.0:capture_class_counter=c__Actinomycetia--1||c__Alphaproteobacteria--8||c__Bacilli--2||c__Desulfobacteria--1||c__Desulfuromonadia--1||c__Gammaproteobacteria--139||c__Syntrophorhabdia--1:capture_domain_counter=d__Bacteria--153:capture_family_counter=f__Burkholderiaceae--8||f__Desulfobacteraceae--1||f__Desulfuromonadaceae--1||f__Enterobacteriaceae--1||f__Magnetospirillaceae--6||f__Micromonosporaceae--1||f__Paenibacillaceae--2||f__Pseudomonadaceae--127||f__Rhodanobacteraceae--1||f__SKWO01--1||f__Syntrophorhabdaceae--1||f__Vibrionaceae--1||f__Xanthobacteraceae--2:capture_genus_counter=g__Actinoplanes--1||g__Bradyrhizobium--1||g__CAIZPE01--1||g__Caballeronia--5||g__Cohnella--1||g__Delta-02--1||g__Desulfotignum--1||g__Desulfuromonas--1||g__Duganella--1||g__Paraburkholderia--1||g__Pectobacterium--1||g__Phaeospirillum--6||g__Pseudomonas_B--1||g__Pseudomonas_E--126||g__Rhodanobacter--1||g__SG-bin9--1||g__SKWO01--1||g__Saccharibacillus--1||g__Vibrio--1:capture_order_counter=o__Burkholderiales--8||o__Desulfobacterales--1||o__Desulfuromonadales--1||o__Enterobacterales--2||o__Mycobacteriales--1||o__Paenibacillales--2||o__Pseudomonadales--127||o__Rhizobiales--2||o__Rhodospirillales--6||o__SKWO01--1||o__Syntrophorhabdales--1||o__Xanthomonadales--1:capture_phylum_counter=p__Actinobacteriota--1||p__Desulfobacterota--2||p__Desulfobacterota_G--1||p__Firmicutes--2||p__Proteobacteria--147:capture_species_counter=s__Actinoplanes cyaneus--1||s__Bradyrhizobium niftali--1||s__CAIZPE01 sp016710525--1||s__Caballeronia pedi--5||s__Cohnella laeviribosi--1||s__Delta-02 sp012719415--1||s__Desulfotignum sp011389555--1||s__Desulfuromonas acetoxidans--1||s__Duganella sp009857445--1||s__Paraburkholderia sp900142905--1||s__Pectobacterium parmentieri--1||s__Phaeospirillum sp903853455--6||s__Pseudomonas_B rhizoryzae--1||s__Pseudomonas_E anatoliensis--3||s__Pseudomonas_E atacamensis--13||s__Pseudomonas_E crudilactis--1||s__Pseudomonas_E fluorescens_AO--1||s__Pseudomonas_E fluorescens_BH--2||s__Pseudomonas_E fluorescens_BV--4||s__Pseudomonas_E frederiksbergensis_A--6||s__Pseudomonas_E iridis--2||s__Pseudomonas_E kielensis--1||s__Pseudomonas_E kilonensis--2||s__Pseudomonas_E koreensis_C--13||s__Pseudomonas_E lactis--13||s__Pseudomonas_E moraviensis_A--25||s__Pseudomonas_E ovata--1||s__Pseudomonas_E paracarnis--1||s__Pseudomonas_E sivasensis--1||s__Pseudomonas_E sp000512695--2||s__Pseudomonas_E sp001320525--1||s__Pseudomonas_E sp002836515--1||s__Pseudomonas_E sp003033885--8||s__Pseudomonas_E sp003523465--2||s__Pseudomonas_E sp004011755--1||s__Pseudomonas_E sp014268655--1||s__Pseudomonas_E sp014268745--15||s__Pseudomonas_E sp900187455--2||s__Pseudomonas_E sp900581005--1||s__Pseudomonas_E sp900582625--1||s__Pseudomonas_E umsongensis--1||s__Pseudomonas_E veronii--1||s__Rhodanobacter sp014205795--1||s__SG-bin9 sp002083525--1||s__SKWO01 sp007128895--1||s__Saccharibacillus sp002205895--1||s__Vibrio sp013369335--1:evalue_avg=1.725806453895313e-32:evalue_max=2.14e-30:evalue_min=1.7e-98:evalue_std=1.9217767316658279e-31:evalue_sum=2.140000002830188e-30:gapopen_avg=0.1935483870967742:gapopen_max=4.0:gapopen_min=0.0:gapopen_std=0.5207471079950251:gapopen_sum=24.0:gtdb_class_counter=c__Gammaproteobacteria--388:gtdb_domain_counter=d__Bacteria--388:gtdb_family_counter=f__Pseudomonadaceae--388:gtdb_genus_counter=g__Pseudomonas_E--388:gtdb_order_counter=o__Pseudomonadales--388:gtdb_phylum_counter=p__Proteobacteria--388:gtdb_species_counter=s__Pseudomonas_E abietaniphila--1||s__Pseudomonas_E agarici--1||s__Pseudomonas_E allokribbensis--1||s__Pseudomonas_E anatoliensis--1||s__Pseudomonas_E antarctica--1||s__Pseudomonas_E antarctica_A--1||s__Pseudomonas_E arsenicoxydans--1||s__Pseudomonas_E arsenicoxydans_A--1||s__Pseudomonas_E asplenii--1||s__Pseudomonas_E asplenii_A--1||s__Pseudomonas_E asturiensis--1||s__Pseudomonas_E atacamensis--1||s__Pseudomonas_E azotoformans--1||s__Pseudomonas_E azotoformans_A--1||s__Pseudomonas_E azotoformans_B--1||s__Pseudomonas_E baetica--1||s__Pseudomonas_E batumici--2||s__Pseudomonas_E bijieensis--1||s__Pseudomonas_E bohemica--1||s__Pseudomonas_E brassicacearum--1||s__Pseudomonas_E brassicacearum_A--1||s__Pseudomonas_E brassicacearum_D--2||s__Pseudomonas_E brassicacearum_E--1||s__Pseudomonas_E brenneri--1||s__Pseudomonas_E canadensis--3||s__Pseudomonas_E capsici--1||s__Pseudomonas_E caspiana--1||s__Pseudomonas_E cedrina--1||s__Pseudomonas_E chlororaphis--1||s__Pseudomonas_E chlororaphis_D--1||s__Pseudomonas_E chlororaphis_E--1||s__Pseudomonas_E chlororaphis_F--1||s__Pseudomonas_E chlororaphis_G--1||s__Pseudomonas_E cichorii--1||s__Pseudomonas_E cichorii_C--1||s__Pseudomonas_E cichorii_D--1||s__Pseudomonas_E corrugata--1||s__Pseudomonas_E costantinii--1||s__Pseudomonas_E cremoris--1||s__Pseudomonas_E crudilactis--1||s__Pseudomonas_E cyclaminis--1||s__Pseudomonas_E donghuensis--1||s__Pseudomonas_E edaphica--1||s__Pseudomonas_E eucalypticola--1||s__Pseudomonas_E extremaustralis--1||s__Pseudomonas_E extremorientalis--1||s__Pseudomonas_E fildesensis--1||s__Pseudomonas_E fluorescens--1||s__Pseudomonas_E fluorescens_A--1||s__Pseudomonas_E fluorescens_AA--1||s__Pseudomonas_E fluorescens_AJ--1||s__Pseudomonas_E fluorescens_AM--1||s__Pseudomonas_E fluorescens_AN--1||s__Pseudomonas_E fluorescens_AO--1||s__Pseudomonas_E fluorescens_AP--1||s__Pseudomonas_E fluorescens_AQ--1||s__Pseudomonas_E fluorescens_B--1||s__Pseudomonas_E fluorescens_BA--1||s__Pseudomonas_E fluorescens_BB--1||s__Pseudomonas_E fluorescens_BC--1||s__Pseudomonas_E fluorescens_BD--1||s__Pseudomonas_E fluorescens_BE--1||s__Pseudomonas_E fluorescens_BF--1||s__Pseudomonas_E fluorescens_BG--1||s__Pseudomonas_E fluorescens_BH--1||s__Pseudomonas_E fluorescens_BI--1||s__Pseudomonas_E fluorescens_BJ--1||s__Pseudomonas_E fluorescens_BM--1||s__Pseudomonas_E fluorescens_BN--1||s__Pseudomonas_E fluorescens_BO--1||s__Pseudomonas_E fluorescens_BP--1||s__Pseudomonas_E fluorescens_BQ--1||s__Pseudomonas_E fluorescens_BR--1||s__Pseudomonas_E fluorescens_BT--1||s__Pseudomonas_E fluorescens_BU--1||s__Pseudomonas_E fluorescens_BV--1||s__Pseudomonas_E fluorescens_BW--1||s__Pseudomonas_E fluorescens_BY--1||s__Pseudomonas_E fluorescens_C--1||s__Pseudomonas_E fluorescens_E--1||s__Pseudomonas_E fluorescens_G--1||s__Pseudomonas_E fluorescens_H--1||s__Pseudomonas_E fluorescens_K--1||s__Pseudomonas_E fluorescens_M--1||s__Pseudomonas_E fluorescens_O--1||s__Pseudomonas_E fluorescens_Q--1||s__Pseudomonas_E fluorescens_S--1||s__Pseudomonas_E fluorescens_T--1||s__Pseudomonas_E fluorescens_W--1||s__Pseudomonas_E fluorescens_X--1||s__Pseudomonas_E foliumensis--1||s__Pseudomonas_E frederiksbergensis--1||s__Pseudomonas_E frederiksbergensis_A--1||s__Pseudomonas_E frederiksbergensis_B--1||s__Pseudomonas_E frederiksbergensis_D--1||s__Pseudomonas_E frederiksbergensis_F--1||s__Pseudomonas_E frederiksbergensis_G--1||s__Pseudomonas_E frederiksbergensis_H--1||s__Pseudomonas_E frederiksbergensis_I--1||s__Pseudomonas_E fulgida--1||s__Pseudomonas_E fuscovaginae_A--1||s__Pseudomonas_E fuscovaginae_B--1||s__Pseudomonas_E gessardii--1||s__Pseudomonas_E gingeri_A--1||s__Pseudomonas_E gingeri_B--1||s__Pseudomonas_E gingeri_C--1||s__Pseudomonas_E gingeri_D--1||s__Pseudomonas_E glycinae--1||s__Pseudomonas_E gozinkensis--1||s__Pseudomonas_E graminis--1||s__Pseudomonas_E graminis_B--1||s__Pseudomonas_E graminis_D--1||s__Pseudomonas_E granadensis--1||s__Pseudomonas_E gregormendelii--1||s__Pseudomonas_E grimontii--1||s__Pseudomonas_E haemolytica--1||s__Pseudomonas_E helmanticensis--1||s__Pseudomonas_E huaxiensis--1||s__Pseudomonas_E iridis--1||s__Pseudomonas_E japonica--1||s__Pseudomonas_E jessenii--1||s__Pseudomonas_E kairouanensis--1||s__Pseudomonas_E kielensis--1||s__Pseudomonas_E kilonensis--1||s__Pseudomonas_E kilonensis_B--1||s__Pseudomonas_E kitaguniensis--1||s__Pseudomonas_E koreensis--1||s__Pseudomonas_E koreensis_A--1||s__Pseudomonas_E koreensis_B--1||s__Pseudomonas_E koreensis_C--1||s__Pseudomonas_E koreensis_E--1||s__Pseudomonas_E kribbensis--1||s__Pseudomonas_E lactis--1||s__Pseudomonas_E laurentiana--1||s__Pseudomonas_E laurylsulfatiphila--1||s__Pseudomonas_E laurylsulfativorans--1||s__Pseudomonas_E libanensis--1||s__Pseudomonas_E lini--1||s__Pseudomonas_E lurida--1||s__Pseudomonas_E mandelii--1||s__Pseudomonas_E mandelii_B--1||s__Pseudomonas_E mandelii_C--1||s__Pseudomonas_E mandelii_D--1||s__Pseudomonas_E marginalis--1||s__Pseudomonas_E marginalis_B--1||s__Pseudomonas_E mediterranea--1||s__Pseudomonas_E migulae--1||s__Pseudomonas_E mohnii--1||s__Pseudomonas_E moorei--1||s__Pseudomonas_E moraviensis_A--1||s__Pseudomonas_E mucidolens--1||s__Pseudomonas_E mucoides--1||s__Pseudomonas_E nabeulensis--1||s__Pseudomonas_E neoaurantiaca--1||s__Pseudomonas_E neuropathica--1||s__Pseudomonas_E orientalis--1||s__Pseudomonas_E orientalis_A--1||s__Pseudomonas_E orientalis_B--1||s__Pseudomonas_E ovata--1||s__Pseudomonas_E palleroniana--1||s__Pseudomonas_E paracarnis--1||s__Pseudomonas_E paralactis--1||s__Pseudomonas_E pisciculturae--1||s__Pseudomonas_E piscis--1||s__Pseudomonas_E poae--1||s__Pseudomonas_E prosekii--1||s__Pseudomonas_E protegens--1||s__Pseudomonas_E protegens_A--1||s__Pseudomonas_E protegens_B--1||s__Pseudomonas_E proteolytica--1||s__Pseudomonas_E putida_A--1||s__Pseudomonas_E putida_C--1||s__Pseudomonas_E putida_F--1||s__Pseudomonas_E putida_G--1||s__Pseudomonas_E putida_L--1||s__Pseudomonas_E putida_S--1||s__Pseudomonas_E reactans--1||s__Pseudomonas_E reinekei--1||s__Pseudomonas_E rhodesiae--1||s__Pseudomonas_E salomonii--1||s__Pseudomonas_E saponiphila--1||s__Pseudomonas_E silesiensis--1||s__Pseudomonas_E simiae--1||s__Pseudomonas_E sivasensis--1||s__Pseudomonas_E sp000242655--1||s__Pseudomonas_E sp000263855--1||s__Pseudomonas_E sp000282195--1||s__Pseudomonas_E sp000282215--1||s__Pseudomonas_E sp000282275--1||s__Pseudomonas_E sp000282315--1||s__Pseudomonas_E sp000282375--1||s__Pseudomonas_E sp000282415--1||s__Pseudomonas_E sp000282455--1||s__Pseudomonas_E sp000282475--1||s__Pseudomonas_E sp000282495--1||s__Pseudomonas_E sp000282515--1||s__Pseudomonas_E sp000346755--1||s__Pseudomonas_E sp000416235--1||s__Pseudomonas_E sp000497835--1||s__Pseudomonas_E sp000512695--1||s__Pseudomonas_E sp000612585--1||s__Pseudomonas_E sp000631985--1||s__Pseudomonas_E sp000633255--1||s__Pseudomonas_E sp000633395--1||s__Pseudomonas_E sp000690905--1||s__Pseudomonas_E sp000801235--1||s__Pseudomonas_E sp000829415--1||s__Pseudomonas_E sp000931465--1||s__Pseudomonas_E sp000955815--1||s__Pseudomonas_E sp001269775--1||s__Pseudomonas_E sp001269805--1||s__Pseudomonas_E sp001269815--1||s__Pseudomonas_E sp001269925--1||s__Pseudomonas_E sp001297015--1||s__Pseudomonas_E sp001297125--1||s__Pseudomonas_E sp001308855--1||s__Pseudomonas_E sp001427125--1||s__Pseudomonas_E sp001429045--1||s__Pseudomonas_E sp001547895--1||s__Pseudomonas_E sp001655595--1||s__Pseudomonas_E sp001655615--1||s__Pseudomonas_E sp001705835--1||s__Pseudomonas_E sp001952855--1||s__Pseudomonas_E sp001984065--1||s__Pseudomonas_E sp002000165--1||s__Pseudomonas_E sp002018875--1||s__Pseudomonas_E sp002029345--1||s__Pseudomonas_E sp002080045--1||s__Pseudomonas_E sp002112385--1||s__Pseudomonas_E sp002112885--1||s__Pseudomonas_E sp002113025--1||s__Pseudomonas_E sp002113045--1||s__Pseudomonas_E sp002113125--1||s__Pseudomonas_E sp002113375--1||s__Pseudomonas_E sp002113595--1||s__Pseudomonas_E sp002204795--1||s__Pseudomonas_E sp002263605--1||s__Pseudomonas_E sp002277815--1||s__Pseudomonas_E sp002286815--1||s__Pseudomonas_E sp002303925--1||s__Pseudomonas_E sp002338065--1||s__Pseudomonas_E sp002356535--1||s__Pseudomonas_E sp002383725--1||s__Pseudomonas_E sp002419965--1||s__Pseudomonas_E sp002699985--1||s__Pseudomonas_E sp002753995--1||s__Pseudomonas_E sp002814235--1||s__Pseudomonas_E sp002836515--1||s__Pseudomonas_E sp002843605--1||s__Pseudomonas_E sp002874965--1||s__Pseudomonas_E sp002878485--1||s__Pseudomonas_E sp002901475--1||s__Pseudomonas_E sp002979555--1||s__Pseudomonas_E sp002980155--1||s__Pseudomonas_E sp003013355--1||s__Pseudomonas_E sp003014915--1||s__Pseudomonas_E sp003024385--1||s__Pseudomonas_E sp003033885--1||s__Pseudomonas_E sp003050925--1||s__Pseudomonas_E sp003052515--1||s__Pseudomonas_E sp003053605--1||s__Pseudomonas_E sp003053805--1||s__Pseudomonas_E sp003061005--1||s__Pseudomonas_E sp003097075--1||s__Pseudomonas_E sp003105155--1||s__Pseudomonas_E sp003151075--1||s__Pseudomonas_E sp003208475--1||s__Pseudomonas_E sp003523465--2||s__Pseudomonas_E sp003605735--1||s__Pseudomonas_E sp003851685--1||s__Pseudomonas_E sp003852235--1||s__Pseudomonas_E sp003852405--1||s__Pseudomonas_E sp004011755--1||s__Pseudomonas_E sp004124275--1||s__Pseudomonas_E sp004136015--1||s__Pseudomonas_E sp004214895--1||s__Pseudomonas_E sp004310295--1||s__Pseudomonas_E sp004364435--1||s__Pseudomonas_E sp004519405--1||s__Pseudomonas_E sp005938045--1||s__Pseudomonas_E sp006227205--1||s__Pseudomonas_E sp007713465--1||s__Pseudomonas_E sp007828215--1||s__Pseudomonas_E sp008369295--1||s__Pseudomonas_E sp008369325--1||s__Pseudomonas_E sp008370045--1||s__Pseudomonas_E sp009707515--1||s__Pseudomonas_E sp009761815--1||s__Pseudomonas_E sp009764265--1||s__Pseudomonas_E sp009764645--1||s__Pseudomonas_E sp009834515--1||s__Pseudomonas_E sp009834565--1||s__Pseudomonas_E sp009861525--1||s__Pseudomonas_E sp009866765--1||s__Pseudomonas_E sp009905435--1||s__Pseudomonas_E sp009905615--1||s__Pseudomonas_E sp009908285--1||s__Pseudomonas_E sp010095445--1||s__Pseudomonas_E sp011355085--1||s__Pseudomonas_E sp011369485--1||s__Pseudomonas_E sp012844475--1||s__Pseudomonas_E sp012935695--1||s__Pseudomonas_E sp012935755--1||s__Pseudomonas_E sp012985465--1||s__Pseudomonas_E sp012985665--1||s__Pseudomonas_E sp013359595--1||s__Pseudomonas_E sp013359695--1||s__Pseudomonas_E sp013385985--1||s__Pseudomonas_E sp013386585--1||s__Pseudomonas_E sp013386825--1||s__Pseudomonas_E sp014207255--1||s__Pseudomonas_E sp014268505--1||s__Pseudomonas_E sp014268655--1||s__Pseudomonas_E sp014268745--1||s__Pseudomonas_E sp014268755--1||s__Pseudomonas_E sp014270125--1||s__Pseudomonas_E sp014472415--1||s__Pseudomonas_E sp014842265--1||s__Pseudomonas_E sp014851685--1||s__Pseudomonas_E sp014851765--1||s__Pseudomonas_E sp016650635--1||s__Pseudomonas_E sp016650695--1||s__Pseudomonas_E sp016650815--1||s__Pseudomonas_E sp016651105--1||s__Pseudomonas_E sp016651305--1||s__Pseudomonas_E sp016865545--1||s__Pseudomonas_E sp017968885--1||s__Pseudomonas_E sp018325905--1||s__Pseudomonas_E sp018449655--1||s__Pseudomonas_E sp018449725--1||s__Pseudomonas_E sp019145475--1||s__Pseudomonas_E sp019200975--1||s__Pseudomonas_E sp900005815--1||s__Pseudomonas_E sp900101695--1||s__Pseudomonas_E sp900107395--1||s__Pseudomonas_E sp900108875--1||s__Pseudomonas_E sp900109995--1||s__Pseudomonas_E sp900110765--1||s__Pseudomonas_E sp900113505--1||s__Pseudomonas_E sp900156465--1||s__Pseudomonas_E sp900187425--1||s__Pseudomonas_E sp900187445--1||s__Pseudomonas_E sp900187455--1||s__Pseudomonas_E sp900187505--1||s__Pseudomonas_E sp900187515--1||s__Pseudomonas_E sp900187565--1||s__Pseudomonas_E sp900187605--1||s__Pseudomonas_E sp900187615--1||s__Pseudomonas_E sp900187635--1||s__Pseudomonas_E sp900187645--1||s__Pseudomonas_E sp900475325--1||s__Pseudomonas_E sp900580675--1||s__Pseudomonas_E sp900580865--1||s__Pseudomonas_E sp900581005--1||s__Pseudomonas_E sp900582195--1||s__Pseudomonas_E sp900583165--1||s__Pseudomonas_E sp900585815--1||s__Pseudomonas_E sp900589395--1||s__Pseudomonas_E sp900590755--1||s__Pseudomonas_E sp900591205--1||s__Pseudomonas_E sp900601905--1||s__Pseudomonas_E sp900602065--1||s__Pseudomonas_E sp903970465--1||s__Pseudomonas_E sp904067045--1||s__Pseudomonas_E stutzeri_A--1||s__Pseudomonas_E synxantha--1||s__Pseudomonas_E synxantha_A--1||s__Pseudomonas_E syringae_A--1||s__Pseudomonas_E syringae_E--1||s__Pseudomonas_E syringae_J--1||s__Pseudomonas_E thivervalensis--1||s__Pseudomonas_E tolaasii--1||s__Pseudomonas_E triticumensis--1||s__Pseudomonas_E trivialis--1||s__Pseudomonas_E trivialis_B--1||s__Pseudomonas_E umsongensis--1||s__Pseudomonas_E vancouverensis--1||s__Pseudomonas_E veronii--1||s__Pseudomonas_E viciae--1||s__Pseudomonas_E wadenswilerensis--1||s__Pseudomonas_E yamanorum--1||s__Pseudomonas_E yamanorum_A--1||s__Pseudomonas_E yamanorum_B--1:heptad_counter=MCP-40H--541:lbd_counter=UNKNOWN--3:lca_tree=g__Pseudomonas_E:length_avg=141.21774193548387:length_max=181.0:length_min=91.0:length_std=28.97505528909362:length_sum=17511.0:mismatch_avg=4.314516129032258:mismatch_max=50.0:mismatch_min=0.0:mismatch_std=6.804311086176273:mismatch_sum=535.0:name=N425146:qcovhsp_avg=98.74193548387095:qcovhsp_max=100.0:qcovhsp_min=95.0:qcovhsp_std=1.4685924223966647:qcovhsp_sum=12243.999999999998:qend_avg=142.7016129032258:qend_max=182.0:qend_min=91.0:qend_std=29.688074811197833:qend_sum=17695.0:qstart_avg=2.653225806451613:qstart_max=9.0:qstart_min=1.0:qstart_std=2.0915795363138803:qstart_sum=329.0:ref_name_counter=RS_GCF_000217955.3_protein.faa_NZ_AFOY02000015.1_1212@PF00015_full_PFAM.441.632--1||RS_GCF_000282415.1_protein.faa_NZ_AKJI01000055.1_1@PF00015_full_PFAM.457.632--1||RS_GCF_000512695.2_protein.faa_NZ_AZRW02000005.1_80@PF00015_full_PFAM.447.632--1||RS_GCF_000802155.2_protein.faa_NZ_JQGJ02000023.1_43@PF00015_full_PFAM.448.634--2||RS_GCF_001042905.1_protein.faa_NZ_JYLB01000004.1_458@PF00015_full_PFAM.447.632--1||RS_GCF_001269905.1_protein.faa_NZ_LHVK01000003.1_400@PF00015_full_PFAM.454.632--4||RS_GCF_001297015.1_protein.faa_NZ_LIGE01000036.1_278@PF00015_full_PFAM.443.635--6||RS_GCF_001297125.1_protein.faa_NZ_LHPC01000051.1_154@PF00015_full_PFAM.15.215--21||RS_GCF_001439845.1_protein.faa_NZ_JYLO01000016.1_67@PF00015_full_PFAM.466.635--3||RS_GCF_002303925.1_protein.faa_NZ_MRCS01000007.1_54@PF00015_full_PFAM.435.634--6||RS_GCF_003050925.1_protein.faa_NZ_QAOV01000001.1_566@PF00015_full_PFAM.435.634--3||RS_GCF_003061005.1_protein.faa_NZ_QAIK01000055.1_7@PF00015_full_PFAM.443.630--1||RS_GCF_003852405.1_protein.faa_NZ_QAJM01000006.1_82@PF00015_full_PFAM.446.636--5||RS_GCF_004011755.1_protein.faa_NZ_CP022411.1_4274@PF00015_full_PFAM.446.637--1||RS_GCF_005938045.2_protein.faa_NZ_VCCF02000001.1_3272@PF00015_full_PFAM.469.636--1||RS_GCF_009834515.1_protein.faa_NZ_CP019426.1_4240@PF00015_full_PFAM.443.637--1||RS_GCF_009834545.1_protein.faa_NZ_CP019427.1_1553@PF00015_full_PFAM.439.633--2||RS_GCF_014236655.1_protein.faa_NZ_JACMYG010000011.1_5@PF00015_full_PFAM.446.633--1||RS_GCF_014268505.2_protein.faa_NZ_JABWQP020000002.1_483@PF00015_full_PFAM.456.638--22||RS_GCF_014268745.2_protein.faa_NZ_JABWRB020000001.1_2995@PF00015_full_PFAM.457.633--5||RS_GCF_014863605.1_protein.faa_NZ_CP062252.1_4378@PF00015_full_PFAM.441.635--1||RS_GCF_017114825.1_protein.faa_NZ_JADEVO010000029.1_65@PF00015_full_PFAM.454.632--1||RS_GCF_017980685.1_protein.faa_NZ_JACXXO010000010.1_132@PF00015_full_PFAM.442.633--1||RS_GCF_900105805.1_protein.faa_NZ_LT629788.1_399@PF00015_full_PFAM.443.636--33:scovhsp_avg=74.21532258064516:scovhsp_max=93.2:scovhsp_min=50.0:scovhsp_std=14.288918011657712:scovhsp_sum=9202.7:send_avg=154.15322580645162:send_max=186.0:send_min=100.0:send_std=24.403799635795327:send_sum=19115.0:sstart_avg=14.024193548387096:sstart_max=73.0:sstart_min=1.0:sstart_std=17.476331827391476:sstart_sum=1739.0])0.979:0.0598542[&&NHX:Sample_counter=rhizpot1--71||rhizpot2--8||rhizpot3--33||rhiztom1--14||rhiztom2--2||rhiztom3--25:Type_counter=GTDB--390||capture--153:besthit_avg=96.86693548387096:besthit_max=100.0:besthit_min=58.2:besthit_std=5.183960907934281:besthit_sum=12011.5:bitscore_avg=219.9758064516129:bitscore_max=284.0:bitscore_min=108.0:bitscore_std=44.826578880627245:bitscore_sum=27277.0:capture_class_counter=c__Actinomycetia--1||c__Alphaproteobacteria--8||c__Bacilli--2||c__Desulfobacteria--1||c__Desulfuromonadia--1||c__Gammaproteobacteria--139||c__Syntrophorhabdia--1:capture_domain_counter=d__Bacteria--153:capture_family_counter=f__Burkholderiaceae--8||f__Desulfobacteraceae--1||f__Desulfuromonadaceae--1||f__Enterobacteriaceae--1||f__Magnetospirillaceae--6||f__Micromonosporaceae--1||f__Paenibacillaceae--2||f__Pseudomonadaceae--127||f__Rhodanobacteraceae--1||f__SKWO01--1||f__Syntrophorhabdaceae--1||f__Vibrionaceae--1||f__Xanthobacteraceae--2:capture_genus_counter=g__Actinoplanes--1||g__Bradyrhizobium--1||g__CAIZPE01--1||g__Caballeronia--5||g__Cohnella--1||g__Delta-02--1||g__Desulfotignum--1||g__Desulfuromonas--1||g__Duganella--1||g__Paraburkholderia--1||g__Pectobacterium--1||g__Phaeospirillum--6||g__Pseudomonas_B--1||g__Pseudomonas_E--126||g__Rhodanobacter--1||g__SG-bin9--1||g__SKWO01--1||g__Saccharibacillus--1||g__Vibrio--1:capture_order_counter=o__Burkholderiales--8||o__Desulfobacterales--1||o__Desulfuromonadales--1||o__Enterobacterales--2||o__Mycobacteriales--1||o__Paenibacillales--2||o__Pseudomonadales--127||o__Rhizobiales--2||o__Rhodospirillales--6||o__SKWO01--1||o__Syntrophorhabdales--1||o__Xanthomonadales--1:capture_phylum_counter=p__Actinobacteriota--1||p__Desulfobacterota--2||p__Desulfobacterota_G--1||p__Firmicutes--2||p__Proteobacteria--147:capture_species_counter=s__Actinoplanes cyaneus--1||s__Bradyrhizobium niftali--1||s__CAIZPE01 sp016710525--1||s__Caballeronia pedi--5||s__Cohnella laeviribosi--1||s__Delta-02 sp012719415--1||s__Desulfotignum sp011389555--1||s__Desulfuromonas acetoxidans--1||s__Duganella sp009857445--1||s__Paraburkholderia sp900142905--1||s__Pectobacterium parmentieri--1||s__Phaeospirillum sp903853455--6||s__Pseudomonas_B rhizoryzae--1||s__Pseudomonas_E anatoliensis--3||s__Pseudomonas_E atacamensis--13||s__Pseudomonas_E crudilactis--1||s__Pseudomonas_E fluorescens_AO--1||s__Pseudomonas_E fluorescens_BH--2||s__Pseudomonas_E fluorescens_BV--4||s__Pseudomonas_E frederiksbergensis_A--6||s__Pseudomonas_E iridis--2||s__Pseudomonas_E kielensis--1||s__Pseudomonas_E kilonensis--2||s__Pseudomonas_E koreensis_C--13||s__Pseudomonas_E lactis--13||s__Pseudomonas_E moraviensis_A--25||s__Pseudomonas_E ovata--1||s__Pseudomonas_E paracarnis--1||s__Pseudomonas_E sivasensis--1||s__Pseudomonas_E sp000512695--2||s__Pseudomonas_E sp001320525--1||s__Pseudomonas_E sp002836515--1||s__Pseudomonas_E sp003033885--8||s__Pseudomonas_E sp003523465--2||s__Pseudomonas_E sp004011755--1||s__Pseudomonas_E sp014268655--1||s__Pseudomonas_E sp014268745--15||s__Pseudomonas_E sp900187455--2||s__Pseudomonas_E sp900581005--1||s__Pseudomonas_E sp900582625--1||s__Pseudomonas_E umsongensis--1||s__Pseudomonas_E veronii--1||s__Rhodanobacter sp014205795--1||s__SG-bin9 sp002083525--1||s__SKWO01 sp007128895--1||s__Saccharibacillus sp002205895--1||s__Vibrio sp013369335--1:evalue_avg=1.725806453895313e-32:evalue_max=2.14e-30:evalue_min=1.7e-98:evalue_std=1.9217767316658279e-31:evalue_sum=2.140000002830188e-30:gapopen_avg=0.1935483870967742:gapopen_max=4.0:gapopen_min=0.0:gapopen_std=0.5207471079950251:gapopen_sum=24.0:gtdb_class_counter=c__Gammaproteobacteria--390:gtdb_domain_counter=d__Bacteria--390:gtdb_family_counter=f__Pseudomonadaceae--390:gtdb_genus_counter=g__Pseudomonas_E--390:gtdb_order_counter=o__Pseudomonadales--390:gtdb_phylum_counter=p__Proteobacteria--390:gtdb_species_counter=s__Pseudomonas_E abietaniphila--1||s__Pseudomonas_E agarici--1||s__Pseudomonas_E allokribbensis--1||s__Pseudomonas_E anatoliensis--1||s__Pseudomonas_E antarctica--1||s__Pseudomonas_E antarctica_A--1||s__Pseudomonas_E arsenicoxydans--1||s__Pseudomonas_E arsenicoxydans_A--1||s__Pseudomonas_E asplenii--1||s__Pseudomonas_E asplenii_A--1||s__Pseudomonas_E asturiensis--1||s__Pseudomonas_E atacamensis--1||s__Pseudomonas_E azotoformans--1||s__Pseudomonas_E azotoformans_A--1||s__Pseudomonas_E azotoformans_B--1||s__Pseudomonas_E baetica--1||s__Pseudomonas_E batumici--2||s__Pseudomonas_E bijieensis--1||s__Pseudomonas_E bohemica--1||s__Pseudomonas_E brassicacearum--1||s__Pseudomonas_E brassicacearum_A--1||s__Pseudomonas_E brassicacearum_D--2||s__Pseudomonas_E brassicacearum_E--1||s__Pseudomonas_E brenneri--1||s__Pseudomonas_E canadensis--3||s__Pseudomonas_E capsici--1||s__Pseudomonas_E caspiana--1||s__Pseudomonas_E cedrina--1||s__Pseudomonas_E chlororaphis--1||s__Pseudomonas_E chlororaphis_D--1||s__Pseudomonas_E chlororaphis_E--1||s__Pseudomonas_E chlororaphis_F--1||s__Pseudomonas_E chlororaphis_G--1||s__Pseudomonas_E cichorii--1||s__Pseudomonas_E cichorii_C--1||s__Pseudomonas_E cichorii_D--1||s__Pseudomonas_E corrugata--1||s__Pseudomonas_E costantinii--1||s__Pseudomonas_E cremoris--1||s__Pseudomonas_E crudilactis--1||s__Pseudomonas_E cyclaminis--1||s__Pseudomonas_E donghuensis--1||s__Pseudomonas_E edaphica--1||s__Pseudomonas_E eucalypticola--1||s__Pseudomonas_E extremaustralis--1||s__Pseudomonas_E extremorientalis--1||s__Pseudomonas_E fildesensis--1||s__Pseudomonas_E fluorescens--1||s__Pseudomonas_E fluorescens_A--1||s__Pseudomonas_E fluorescens_AA--1||s__Pseudomonas_E fluorescens_AJ--1||s__Pseudomonas_E fluorescens_AM--1||s__Pseudomonas_E fluorescens_AN--1||s__Pseudomonas_E fluorescens_AO--1||s__Pseudomonas_E fluorescens_AP--1||s__Pseudomonas_E fluorescens_AQ--1||s__Pseudomonas_E fluorescens_B--1||s__Pseudomonas_E fluorescens_BA--1||s__Pseudomonas_E fluorescens_BB--1||s__Pseudomonas_E fluorescens_BC--1||s__Pseudomonas_E fluorescens_BD--1||s__Pseudomonas_E fluorescens_BE--1||s__Pseudomonas_E fluorescens_BF--1||s__Pseudomonas_E fluorescens_BG--1||s__Pseudomonas_E fluorescens_BH--1||s__Pseudomonas_E fluorescens_BI--1||s__Pseudomonas_E fluorescens_BJ--1||s__Pseudomonas_E fluorescens_BM--1||s__Pseudomonas_E fluorescens_BN--1||s__Pseudomonas_E fluorescens_BO--1||s__Pseudomonas_E fluorescens_BP--1||s__Pseudomonas_E fluorescens_BQ--1||s__Pseudomonas_E fluorescens_BR--1||s__Pseudomonas_E fluorescens_BT--1||s__Pseudomonas_E fluorescens_BU--1||s__Pseudomonas_E fluorescens_BV--1||s__Pseudomonas_E fluorescens_BW--1||s__Pseudomonas_E fluorescens_BY--1||s__Pseudomonas_E fluorescens_C--1||s__Pseudomonas_E fluorescens_E--1||s__Pseudomonas_E fluorescens_G--1||s__Pseudomonas_E fluorescens_H--1||s__Pseudomonas_E fluorescens_K--1||s__Pseudomonas_E fluorescens_M--1||s__Pseudomonas_E fluorescens_O--1||s__Pseudomonas_E fluorescens_Q--1||s__Pseudomonas_E fluorescens_S--1||s__Pseudomonas_E fluorescens_T--1||s__Pseudomonas_E fluorescens_W--1||s__Pseudomonas_E fluorescens_X--1||s__Pseudomonas_E foliumensis--1||s__Pseudomonas_E frederiksbergensis--1||s__Pseudomonas_E frederiksbergensis_A--1||s__Pseudomonas_E frederiksbergensis_B--1||s__Pseudomonas_E frederiksbergensis_D--1||s__Pseudomonas_E frederiksbergensis_F--1||s__Pseudomonas_E frederiksbergensis_G--1||s__Pseudomonas_E frederiksbergensis_H--1||s__Pseudomonas_E frederiksbergensis_I--1||s__Pseudomonas_E fulgida--1||s__Pseudomonas_E fuscovaginae_A--1||s__Pseudomonas_E fuscovaginae_B--1||s__Pseudomonas_E gessardii--1||s__Pseudomonas_E gingeri_A--1||s__Pseudomonas_E gingeri_B--1||s__Pseudomonas_E gingeri_C--1||s__Pseudomonas_E gingeri_D--1||s__Pseudomonas_E glycinae--1||s__Pseudomonas_E gozinkensis--1||s__Pseudomonas_E graminis--1||s__Pseudomonas_E graminis_B--1||s__Pseudomonas_E graminis_D--1||s__Pseudomonas_E granadensis--1||s__Pseudomonas_E gregormendelii--1||s__Pseudomonas_E grimontii--1||s__Pseudomonas_E haemolytica--1||s__Pseudomonas_E helmanticensis--1||s__Pseudomonas_E huaxiensis--1||s__Pseudomonas_E iridis--1||s__Pseudomonas_E japonica--1||s__Pseudomonas_E jessenii--1||s__Pseudomonas_E kairouanensis--1||s__Pseudomonas_E kielensis--1||s__Pseudomonas_E kilonensis--1||s__Pseudomonas_E kilonensis_B--1||s__Pseudomonas_E kitaguniensis--1||s__Pseudomonas_E koreensis--1||s__Pseudomonas_E koreensis_A--1||s__Pseudomonas_E koreensis_B--1||s__Pseudomonas_E koreensis_C--1||s__Pseudomonas_E koreensis_E--1||s__Pseudomonas_E kribbensis--1||s__Pseudomonas_E lactis--1||s__Pseudomonas_E laurentiana--1||s__Pseudomonas_E laurylsulfatiphila--1||s__Pseudomonas_E laurylsulfativorans--1||s__Pseudomonas_E libanensis--1||s__Pseudomonas_E lini--1||s__Pseudomonas_E lurida--1||s__Pseudomonas_E mandelii--1||s__Pseudomonas_E mandelii_B--1||s__Pseudomonas_E mandelii_C--1||s__Pseudomonas_E mandelii_D--1||s__Pseudomonas_E marginalis--1||s__Pseudomonas_E marginalis_B--1||s__Pseudomonas_E mediterranea--1||s__Pseudomonas_E migulae--1||s__Pseudomonas_E mohnii--1||s__Pseudomonas_E moorei--1||s__Pseudomonas_E moraviensis_A--1||s__Pseudomonas_E mucidolens--1||s__Pseudomonas_E mucoides--1||s__Pseudomonas_E nabeulensis--1||s__Pseudomonas_E neoaurantiaca--1||s__Pseudomonas_E neuropathica--1||s__Pseudomonas_E orientalis--1||s__Pseudomonas_E orientalis_A--1||s__Pseudomonas_E orientalis_B--1||s__Pseudomonas_E ovata--1||s__Pseudomonas_E palleroniana--1||s__Pseudomonas_E paracarnis--1||s__Pseudomonas_E paralactis--1||s__Pseudomonas_E pisciculturae--1||s__Pseudomonas_E piscis--1||s__Pseudomonas_E poae--1||s__Pseudomonas_E prosekii--1||s__Pseudomonas_E protegens--1||s__Pseudomonas_E protegens_A--1||s__Pseudomonas_E protegens_B--1||s__Pseudomonas_E proteolytica--1||s__Pseudomonas_E putida_A--1||s__Pseudomonas_E putida_C--1||s__Pseudomonas_E putida_F--1||s__Pseudomonas_E putida_G--1||s__Pseudomonas_E putida_L--1||s__Pseudomonas_E putida_S--1||s__Pseudomonas_E reactans--1||s__Pseudomonas_E reinekei--1||s__Pseudomonas_E rhodesiae--1||s__Pseudomonas_E salomonii--1||s__Pseudomonas_E saponiphila--1||s__Pseudomonas_E silesiensis--1||s__Pseudomonas_E simiae--1||s__Pseudomonas_E sivasensis--1||s__Pseudomonas_E sp000242655--1||s__Pseudomonas_E sp000263855--1||s__Pseudomonas_E sp000282195--1||s__Pseudomonas_E sp000282215--1||s__Pseudomonas_E sp000282275--1||s__Pseudomonas_E sp000282315--1||s__Pseudomonas_E sp000282375--1||s__Pseudomonas_E sp000282415--1||s__Pseudomonas_E sp000282455--1||s__Pseudomonas_E sp000282475--1||s__Pseudomonas_E sp000282495--1||s__Pseudomonas_E sp000282515--1||s__Pseudomonas_E sp000346755--1||s__Pseudomonas_E sp000416235--1||s__Pseudomonas_E sp000497835--1||s__Pseudomonas_E sp000512695--1||s__Pseudomonas_E sp000612585--1||s__Pseudomonas_E sp000631985--1||s__Pseudomonas_E sp000633255--1||s__Pseudomonas_E sp000633395--1||s__Pseudomonas_E sp000690905--1||s__Pseudomonas_E sp000801235--1||s__Pseudomonas_E sp000829415--1||s__Pseudomonas_E sp000931465--1||s__Pseudomonas_E sp000955815--1||s__Pseudomonas_E sp001269775--1||s__Pseudomonas_E sp001269805--1||s__Pseudomonas_E sp001269815--1||s__Pseudomonas_E sp001269925--1||s__Pseudomonas_E sp001297015--1||s__Pseudomonas_E sp001297125--1||s__Pseudomonas_E sp001308855--1||s__Pseudomonas_E sp001427125--1||s__Pseudomonas_E sp001429045--1||s__Pseudomonas_E sp001547895--1||s__Pseudomonas_E sp001655595--1||s__Pseudomonas_E sp001655615--1||s__Pseudomonas_E sp001705835--1||s__Pseudomonas_E sp001952855--1||s__Pseudomonas_E sp001984065--1||s__Pseudomonas_E sp002000165--1||s__Pseudomonas_E sp002018875--1||s__Pseudomonas_E sp002029345--1||s__Pseudomonas_E sp002080045--1||s__Pseudomonas_E sp002112385--1||s__Pseudomonas_E sp002112885--1||s__Pseudomonas_E sp002113025--1||s__Pseudomonas_E sp002113045--1||s__Pseudomonas_E sp002113125--1||s__Pseudomonas_E sp002113375--1||s__Pseudomonas_E sp002113595--1||s__Pseudomonas_E sp002204795--1||s__Pseudomonas_E sp002263605--1||s__Pseudomonas_E sp002277815--1||s__Pseudomonas_E sp002286815--1||s__Pseudomonas_E sp002303925--1||s__Pseudomonas_E sp002338065--1||s__Pseudomonas_E sp002356535--1||s__Pseudomonas_E sp002383725--1||s__Pseudomonas_E sp002419965--1||s__Pseudomonas_E sp002699985--1||s__Pseudomonas_E sp002753995--1||s__Pseudomonas_E sp002814235--1||s__Pseudomonas_E sp002836515--1||s__Pseudomonas_E sp002843605--1||s__Pseudomonas_E sp002874965--1||s__Pseudomonas_E sp002878485--1||s__Pseudomonas_E sp002901475--1||s__Pseudomonas_E sp002979555--1||s__Pseudomonas_E sp002980155--1||s__Pseudomonas_E sp003013355--1||s__Pseudomonas_E sp003014915--1||s__Pseudomonas_E sp003024385--1||s__Pseudomonas_E sp003033885--1||s__Pseudomonas_E sp003050925--1||s__Pseudomonas_E sp003052515--1||s__Pseudomonas_E sp003053605--1||s__Pseudomonas_E sp003053805--1||s__Pseudomonas_E sp003061005--1||s__Pseudomonas_E sp003097075--1||s__Pseudomonas_E sp003097135--1||s__Pseudomonas_E sp003105155--1||s__Pseudomonas_E sp003151075--1||s__Pseudomonas_E sp003208475--1||s__Pseudomonas_E sp003523465--2||s__Pseudomonas_E sp003605735--1||s__Pseudomonas_E sp003851685--1||s__Pseudomonas_E sp003852235--1||s__Pseudomonas_E sp003852405--1||s__Pseudomonas_E sp004011755--1||s__Pseudomonas_E sp004124275--1||s__Pseudomonas_E sp004136015--1||s__Pseudomonas_E sp004214895--1||s__Pseudomonas_E sp004310295--1||s__Pseudomonas_E sp004364435--1||s__Pseudomonas_E sp004519405--1||s__Pseudomonas_E sp005938045--1||s__Pseudomonas_E sp006227205--1||s__Pseudomonas_E sp007713465--1||s__Pseudomonas_E sp007828215--1||s__Pseudomonas_E sp008369295--1||s__Pseudomonas_E sp008369325--1||s__Pseudomonas_E sp008370045--1||s__Pseudomonas_E sp009707515--1||s__Pseudomonas_E sp009761815--1||s__Pseudomonas_E sp009764265--1||s__Pseudomonas_E sp009764645--1||s__Pseudomonas_E sp009834515--1||s__Pseudomonas_E sp009834565--1||s__Pseudomonas_E sp009861525--1||s__Pseudomonas_E sp009866765--1||s__Pseudomonas_E sp009905435--1||s__Pseudomonas_E sp009905615--1||s__Pseudomonas_E sp009908285--1||s__Pseudomonas_E sp010095445--1||s__Pseudomonas_E sp011355085--1||s__Pseudomonas_E sp011369485--1||s__Pseudomonas_E sp012844475--1||s__Pseudomonas_E sp012935695--1||s__Pseudomonas_E sp012935755--1||s__Pseudomonas_E sp012985465--1||s__Pseudomonas_E sp012985665--1||s__Pseudomonas_E sp013359595--1||s__Pseudomonas_E sp013359695--1||s__Pseudomonas_E sp013385985--1||s__Pseudomonas_E sp013386585--1||s__Pseudomonas_E sp013386825--1||s__Pseudomonas_E sp014207255--1||s__Pseudomonas_E sp014268505--1||s__Pseudomonas_E sp014268655--1||s__Pseudomonas_E sp014268745--1||s__Pseudomonas_E sp014268755--1||s__Pseudomonas_E sp014270125--1||s__Pseudomonas_E sp014472415--1||s__Pseudomonas_E sp014842265--1||s__Pseudomonas_E sp014851685--1||s__Pseudomonas_E sp014851765--1||s__Pseudomonas_E sp016650635--1||s__Pseudomonas_E sp016650695--1||s__Pseudomonas_E sp016650815--1||s__Pseudomonas_E sp016651105--1||s__Pseudomonas_E sp016651305--1||s__Pseudomonas_E sp016865545--1||s__Pseudomonas_E sp017968885--1||s__Pseudomonas_E sp018325905--1||s__Pseudomonas_E sp018449655--1||s__Pseudomonas_E sp018449725--1||s__Pseudomonas_E sp019145475--1||s__Pseudomonas_E sp019200975--1||s__Pseudomonas_E sp900005815--1||s__Pseudomonas_E sp900101695--1||s__Pseudomonas_E sp900107395--1||s__Pseudomonas_E sp900108875--1||s__Pseudomonas_E sp900109995--1||s__Pseudomonas_E sp900110765--1||s__Pseudomonas_E sp900113505--1||s__Pseudomonas_E sp900156465--1||s__Pseudomonas_E sp900187425--1||s__Pseudomonas_E sp900187445--1||s__Pseudomonas_E sp900187455--1||s__Pseudomonas_E sp900187505--1||s__Pseudomonas_E sp900187515--1||s__Pseudomonas_E sp900187565--1||s__Pseudomonas_E sp900187605--1||s__Pseudomonas_E sp900187615--1||s__Pseudomonas_E sp900187635--1||s__Pseudomonas_E sp900187645--1||s__Pseudomonas_E sp900475325--1||s__Pseudomonas_E sp900580675--1||s__Pseudomonas_E sp900580865--1||s__Pseudomonas_E sp900581005--1||s__Pseudomonas_E sp900582195--1||s__Pseudomonas_E sp900583165--1||s__Pseudomonas_E sp900585815--1||s__Pseudomonas_E sp900589395--1||s__Pseudomonas_E sp900590755--1||s__Pseudomonas_E sp900591205--1||s__Pseudomonas_E sp900601905--1||s__Pseudomonas_E sp900602065--1||s__Pseudomonas_E sp903970465--1||s__Pseudomonas_E sp904067045--1||s__Pseudomonas_E stutzeri_A--1||s__Pseudomonas_E synxantha--1||s__Pseudomonas_E synxantha_A--1||s__Pseudomonas_E syringae_A--1||s__Pseudomonas_E syringae_E--1||s__Pseudomonas_E syringae_J--1||s__Pseudomonas_E thivervalensis--1||s__Pseudomonas_E tolaasii--1||s__Pseudomonas_E triticumensis--1||s__Pseudomonas_E trivialis--1||s__Pseudomonas_E trivialis_B--1||s__Pseudomonas_E typographi--1||s__Pseudomonas_E umsongensis--1||s__Pseudomonas_E vancouverensis--1||s__Pseudomonas_E veronii--1||s__Pseudomonas_E viciae--1||s__Pseudomonas_E wadenswilerensis--1||s__Pseudomonas_E yamanorum--1||s__Pseudomonas_E yamanorum_A--1||s__Pseudomonas_E yamanorum_B--1:heptad_counter=MCP-40H--543:lbd_counter=UNKNOWN--3:lca_tree=g__Pseudomonas_E:length_avg=141.21774193548387:length_max=181.0:length_min=91.0:length_std=28.97505528909362:length_sum=17511.0:mismatch_avg=4.314516129032258:mismatch_max=50.0:mismatch_min=0.0:mismatch_std=6.804311086176273:mismatch_sum=535.0:name=N425147:qcovhsp_avg=98.74193548387095:qcovhsp_max=100.0:qcovhsp_min=95.0:qcovhsp_std=1.4685924223966647:qcovhsp_sum=12243.999999999998:qend_avg=142.7016129032258:qend_max=182.0:qend_min=91.0:qend_std=29.688074811197833:qend_sum=17695.0:qstart_avg=2.653225806451613:qstart_max=9.0:qstart_min=1.0:qstart_std=2.0915795363138803:qstart_sum=329.0:ref_name_counter=RS_GCF_000217955.3_protein.faa_NZ_AFOY02000015.1_1212@PF00015_full_PFAM.441.632--1||RS_GCF_000282415.1_protein.faa_NZ_AKJI01000055.1_1@PF00015_full_PFAM.457.632--1||RS_GCF_000512695.2_protein.faa_NZ_AZRW02000005.1_80@PF00015_full_PFAM.447.632--1||RS_GCF_000802155.2_protein.faa_NZ_JQGJ02000023.1_43@PF00015_full_PFAM.448.634--2||RS_GCF_001042905.1_protein.faa_NZ_JYLB01000004.1_458@PF00015_full_PFAM.447.632--1||RS_GCF_001269905.1_protein.faa_NZ_LHVK01000003.1_400@PF00015_full_PFAM.454.632--4||RS_GCF_001297015.1_protein.faa_NZ_LIGE01000036.1_278@PF00015_full_PFAM.443.635--6||RS_GCF_001297125.1_protein.faa_NZ_LHPC01000051.1_154@PF00015_full_PFAM.15.215--21||RS_GCF_001439845.1_protein.faa_NZ_JYLO01000016.1_67@PF00015_full_PFAM.466.635--3||RS_GCF_002303925.1_protein.faa_NZ_MRCS01000007.1_54@PF00015_full_PFAM.435.634--6||RS_GCF_003050925.1_protein.faa_NZ_QAOV01000001.1_566@PF00015_full_PFAM.435.634--3||RS_GCF_003061005.1_protein.faa_NZ_QAIK01000055.1_7@PF00015_full_PFAM.443.630--1||RS_GCF_003852405.1_protein.faa_NZ_QAJM01000006.1_82@PF00015_full_PFAM.446.636--5||RS_GCF_004011755.1_protein.faa_NZ_CP022411.1_4274@PF00015_full_PFAM.446.637--1||RS_GCF_005938045.2_protein.faa_NZ_VCCF02000001.1_3272@PF00015_full_PFAM.469.636--1||RS_GCF_009834515.1_protein.faa_NZ_CP019426.1_4240@PF00015_full_PFAM.443.637--1||RS_GCF_009834545.1_protein.faa_NZ_CP019427.1_1553@PF00015_full_PFAM.439.633--2||RS_GCF_014236655.1_protein.faa_NZ_JACMYG010000011.1_5@PF00015_full_PFAM.446.633--1||RS_GCF_014268505.2_protein.faa_NZ_JABWQP020000002.1_483@PF00015_full_PFAM.456.638--22||RS_GCF_014268745.2_protein.faa_NZ_JABWRB020000001.1_2995@PF00015_full_PFAM.457.633--5||RS_GCF_014863605.1_protein.faa_NZ_CP062252.1_4378@PF00015_full_PFAM.441.635--1||RS_GCF_017114825.1_protein.faa_NZ_JADEVO010000029.1_65@PF00015_full_PFAM.454.632--1||RS_GCF_017980685.1_protein.faa_NZ_JACXXO010000010.1_132@PF00015_full_PFAM.442.633--1||RS_GCF_900105805.1_protein.faa_NZ_LT629788.1_399@PF00015_full_PFAM.443.636--33:scovhsp_avg=74.21532258064516:scovhsp_max=93.2:scovhsp_min=50.0:scovhsp_std=14.288918011657712:scovhsp_sum=9202.7:send_avg=154.15322580645162:send_max=186.0:send_min=100.0:send_std=24.403799635795327:send_sum=19115.0:sstart_avg=14.024193548387096:sstart_max=73.0:sstart_min=1.0:sstart_std=17.476331827391476:sstart_sum=1739.0])0.896:0.0322627[&&NHX:Sample_counter=rhizpot1--71||rhizpot2--8||rhizpot3--33||rhiztom1--14||rhiztom2--2||rhiztom3--25:Type_counter=GTDB--396||capture--153:besthit_avg=96.86693548387096:besthit_max=100.0:besthit_min=58.2:besthit_std=5.183960907934281:besthit_sum=12011.5:bitscore_avg=219.9758064516129:bitscore_max=284.0:bitscore_min=108.0:bitscore_std=44.826578880627245:bitscore_sum=27277.0:capture_class_counter=c__Actinomycetia--1||c__Alphaproteobacteria--8||c__Bacilli--2||c__Desulfobacteria--1||c__Desulfuromonadia--1||c__Gammaproteobacteria--139||c__Syntrophorhabdia--1:capture_domain_counter=d__Bacteria--153:capture_family_counter=f__Burkholderiaceae--8||f__Desulfobacteraceae--1||f__Desulfuromonadaceae--1||f__Enterobacteriaceae--1||f__Magnetospirillaceae--6||f__Micromonosporaceae--1||f__Paenibacillaceae--2||f__Pseudomonadaceae--127||f__Rhodanobacteraceae--1||f__SKWO01--1||f__Syntrophorhabdaceae--1||f__Vibrionaceae--1||f__Xanthobacteraceae--2:capture_genus_counter=g__Actinoplanes--1||g__Bradyrhizobium--1||g__CAIZPE01--1||g__Caballeronia--5||g__Cohnella--1||g__Delta-02--1||g__Desulfotignum--1||g__Desulfuromonas--1||g__Duganella--1||g__Paraburkholderia--1||g__Pectobacterium--1||g__Phaeospirillum--6||g__Pseudomonas_B--1||g__Pseudomonas_E--126||g__Rhodanobacter--1||g__SG-bin9--1||g__SKWO01--1||g__Saccharibacillus--1||g__Vibrio--1:capture_order_counter=o__Burkholderiales--8||o__Desulfobacterales--1||o__Desulfuromonadales--1||o__Enterobacterales--2||o__Mycobacteriales--1||o__Paenibacillales--2||o__Pseudomonadales--127||o__Rhizobiales--2||o__Rhodospirillales--6||o__SKWO01--1||o__Syntrophorhabdales--1||o__Xanthomonadales--1:capture_phylum_counter=p__Actinobacteriota--1||p__Desulfobacterota--2||p__Desulfobacterota_G--1||p__Firmicutes--2||p__Proteobacteria--147:capture_species_counter=s__Actinoplanes cyaneus--1||s__Bradyrhizobium niftali--1||s__CAIZPE01 sp016710525--1||s__Caballeronia pedi--5||s__Cohnella laeviribosi--1||s__Delta-02 sp012719415--1||s__Desulfotignum sp011389555--1||s__Desulfuromonas acetoxidans--1||s__Duganella sp009857445--1||s__Paraburkholderia sp900142905--1||s__Pectobacterium parmentieri--1||s__Phaeospirillum sp903853455--6||s__Pseudomonas_B rhizoryzae--1||s__Pseudomonas_E anatoliensis--3||s__Pseudomonas_E atacamensis--13||s__Pseudomonas_E crudilactis--1||s__Pseudomonas_E fluorescens_AO--1||s__Pseudomonas_E fluorescens_BH--2||s__Pseudomonas_E fluorescens_BV--4||s__Pseudomonas_E frederiksbergensis_A--6||s__Pseudomonas_E iridis--2||s__Pseudomonas_E kielensis--1||s__Pseudomonas_E kilonensis--2||s__Pseudomonas_E koreensis_C--13||s__Pseudomonas_E lactis--13||s__Pseudomonas_E moraviensis_A--25||s__Pseudomonas_E ovata--1||s__Pseudomonas_E paracarnis--1||s__Pseudomonas_E sivasensis--1||s__Pseudomonas_E sp000512695--2||s__Pseudomonas_E sp001320525--1||s__Pseudomonas_E sp002836515--1||s__Pseudomonas_E sp003033885--8||s__Pseudomonas_E sp003523465--2||s__Pseudomonas_E sp004011755--1||s__Pseudomonas_E sp014268655--1||s__Pseudomonas_E sp014268745--15||s__Pseudomonas_E sp900187455--2||s__Pseudomonas_E sp900581005--1||s__Pseudomonas_E sp900582625--1||s__Pseudomonas_E umsongensis--1||s__Pseudomonas_E veronii--1||s__Rhodanobacter sp014205795--1||s__SG-bin9 sp002083525--1||s__SKWO01 sp007128895--1||s__Saccharibacillus sp002205895--1||s__Vibrio sp013369335--1:evalue_avg=1.725806453895313e-32:evalue_max=2.14e-30:evalue_min=1.7e-98:evalue_std=1.9217767316658279e-31:evalue_sum=2.140000002830188e-30:gapopen_avg=0.1935483870967742:gapopen_max=4.0:gapopen_min=0.0:gapopen_std=0.5207471079950251:gapopen_sum=24.0:gtdb_class_counter=c__Gammaproteobacteria--396:gtdb_domain_counter=d__Bacteria--396:gtdb_family_counter=f__Pseudomonadaceae--396:gtdb_genus_counter=g__Pseudomonas_E--396:gtdb_order_counter=o__Pseudomonadales--396:gtdb_phylum_counter=p__Proteobacteria--396:gtdb_species_counter=s__Pseudomonas_E abietaniphila--1||s__Pseudomonas_E agarici--1||s__Pseudomonas_E allokribbensis--1||s__Pseudomonas_E anatoliensis--1||s__Pseudomonas_E antarctica--1||s__Pseudomonas_E antarctica_A--1||s__Pseudomonas_E arsenicoxydans--1||s__Pseudomonas_E arsenicoxydans_A--1||s__Pseudomonas_E asplenii--1||s__Pseudomonas_E asplenii_A--1||s__Pseudomonas_E asturiensis--1||s__Pseudomonas_E atacamensis--1||s__Pseudomonas_E azotoformans--1||s__Pseudomonas_E azotoformans_A--1||s__Pseudomonas_E azotoformans_B--1||s__Pseudomonas_E baetica--1||s__Pseudomonas_E batumici--2||s__Pseudomonas_E bijieensis--1||s__Pseudomonas_E bohemica--1||s__Pseudomonas_E brassicacearum--1||s__Pseudomonas_E brassicacearum_A--1||s__Pseudomonas_E brassicacearum_D--2||s__Pseudomonas_E brassicacearum_E--1||s__Pseudomonas_E brenneri--1||s__Pseudomonas_E canadensis--3||s__Pseudomonas_E capsici--1||s__Pseudomonas_E caspiana--1||s__Pseudomonas_E cedrina--1||s__Pseudomonas_E chlororaphis--1||s__Pseudomonas_E chlororaphis_D--1||s__Pseudomonas_E chlororaphis_E--1||s__Pseudomonas_E chlororaphis_F--1||s__Pseudomonas_E chlororaphis_G--1||s__Pseudomonas_E cichorii--1||s__Pseudomonas_E cichorii_C--1||s__Pseudomonas_E cichorii_D--1||s__Pseudomonas_E corrugata--1||s__Pseudomonas_E costantinii--1||s__Pseudomonas_E cremoris--1||s__Pseudomonas_E crudilactis--1||s__Pseudomonas_E cyclaminis--1||s__Pseudomonas_E donghuensis--1||s__Pseudomonas_E edaphica--1||s__Pseudomonas_E eucalypticola--1||s__Pseudomonas_E extremaustralis--1||s__Pseudomonas_E extremorientalis--1||s__Pseudomonas_E fildesensis--1||s__Pseudomonas_E fluorescens--1||s__Pseudomonas_E fluorescens_A--1||s__Pseudomonas_E fluorescens_AA--1||s__Pseudomonas_E fluorescens_AJ--1||s__Pseudomonas_E fluorescens_AM--1||s__Pseudomonas_E fluorescens_AN--1||s__Pseudomonas_E fluorescens_AO--1||s__Pseudomonas_E fluorescens_AP--1||s__Pseudomonas_E fluorescens_AQ--1||s__Pseudomonas_E fluorescens_B--1||s__Pseudomonas_E fluorescens_BA--1||s__Pseudomonas_E fluorescens_BB--1||s__Pseudomonas_E fluorescens_BC--1||s__Pseudomonas_E fluorescens_BD--1||s__Pseudomonas_E fluorescens_BE--1||s__Pseudomonas_E fluorescens_BF--1||s__Pseudomonas_E fluorescens_BG--1||s__Pseudomonas_E fluorescens_BH--1||s__Pseudomonas_E fluorescens_BI--1||s__Pseudomonas_E fluorescens_BJ--1||s__Pseudomonas_E fluorescens_BM--1||s__Pseudomonas_E fluorescens_BN--1||s__Pseudomonas_E fluorescens_BO--1||s__Pseudomonas_E fluorescens_BP--1||s__Pseudomonas_E fluorescens_BQ--1||s__Pseudomonas_E fluorescens_BR--1||s__Pseudomonas_E fluorescens_BT--1||s__Pseudomonas_E fluorescens_BU--1||s__Pseudomonas_E fluorescens_BV--1||s__Pseudomonas_E fluorescens_BW--1||s__Pseudomonas_E fluorescens_BY--1||s__Pseudomonas_E fluorescens_C--1||s__Pseudomonas_E fluorescens_E--1||s__Pseudomonas_E fluorescens_G--1||s__Pseudomonas_E fluorescens_H--1||s__Pseudomonas_E fluorescens_K--1||s__Pseudomonas_E fluorescens_M--1||s__Pseudomonas_E fluorescens_O--1||s__Pseudomonas_E fluorescens_Q--1||s__Pseudomonas_E fluorescens_S--1||s__Pseudomonas_E fluorescens_T--1||s__Pseudomonas_E fluorescens_W--1||s__Pseudomonas_E fluorescens_X--1||s__Pseudomonas_E foliumensis--1||s__Pseudomonas_E frederiksbergensis--1||s__Pseudomonas_E frederiksbergensis_A--1||s__Pseudomonas_E frederiksbergensis_B--1||s__Pseudomonas_E frederiksbergensis_D--1||s__Pseudomonas_E frederiksbergensis_F--1||s__Pseudomonas_E frederiksbergensis_G--1||s__Pseudomonas_E frederiksbergensis_H--1||s__Pseudomonas_E frederiksbergensis_I--1||s__Pseudomonas_E fulgida--1||s__Pseudomonas_E fuscovaginae_A--1||s__Pseudomonas_E fuscovaginae_B--1||s__Pseudomonas_E gessardii--1||s__Pseudomonas_E gingeri_A--1||s__Pseudomonas_E gingeri_B--1||s__Pseudomonas_E gingeri_C--1||s__Pseudomonas_E gingeri_D--1||s__Pseudomonas_E glycinae--1||s__Pseudomonas_E gozinkensis--1||s__Pseudomonas_E graminis--1||s__Pseudomonas_E graminis_B--1||s__Pseudomonas_E graminis_D--1||s__Pseudomonas_E granadensis--1||s__Pseudomonas_E gregormendelii--1||s__Pseudomonas_E grimontii--1||s__Pseudomonas_E haemolytica--1||s__Pseudomonas_E helmanticensis--1||s__Pseudomonas_E huaxiensis--1||s__Pseudomonas_E iridis--1||s__Pseudomonas_E japonica--1||s__Pseudomonas_E jessenii--1||s__Pseudomonas_E kairouanensis--1||s__Pseudomonas_E kielensis--1||s__Pseudomonas_E kilonensis--1||s__Pseudomonas_E kilonensis_B--1||s__Pseudomonas_E kitaguniensis--1||s__Pseudomonas_E koreensis--1||s__Pseudomonas_E koreensis_A--1||s__Pseudomonas_E koreensis_B--1||s__Pseudomonas_E koreensis_C--1||s__Pseudomonas_E koreensis_E--1||s__Pseudomonas_E kribbensis--1||s__Pseudomonas_E lactis--1||s__Pseudomonas_E laurentiana--1||s__Pseudomonas_E laurylsulfatiphila--1||s__Pseudomonas_E laurylsulfativorans--1||s__Pseudomonas_E libanensis--1||s__Pseudomonas_E lini--1||s__Pseudomonas_E lurida--1||s__Pseudomonas_E mandelii--1||s__Pseudomonas_E mandelii_B--1||s__Pseudomonas_E mandelii_C--1||s__Pseudomonas_E mandelii_D--1||s__Pseudomonas_E marginalis--1||s__Pseudomonas_E marginalis_B--1||s__Pseudomonas_E mediterranea--1||s__Pseudomonas_E migulae--1||s__Pseudomonas_E mohnii--1||s__Pseudomonas_E moorei--1||s__Pseudomonas_E moraviensis_A--1||s__Pseudomonas_E mucidolens--1||s__Pseudomonas_E mucoides--1||s__Pseudomonas_E nabeulensis--1||s__Pseudomonas_E neoaurantiaca--1||s__Pseudomonas_E neuropathica--1||s__Pseudomonas_E orientalis--1||s__Pseudomonas_E orientalis_A--1||s__Pseudomonas_E orientalis_B--1||s__Pseudomonas_E ovata--1||s__Pseudomonas_E palleroniana--1||s__Pseudomonas_E paracarnis--1||s__Pseudomonas_E paralactis--1||s__Pseudomonas_E pisciculturae--1||s__Pseudomonas_E piscis--1||s__Pseudomonas_E poae--1||s__Pseudomonas_E prosekii--1||s__Pseudomonas_E protegens--1||s__Pseudomonas_E protegens_A--1||s__Pseudomonas_E protegens_B--1||s__Pseudomonas_E proteolytica--1||s__Pseudomonas_E putida_A--1||s__Pseudomonas_E putida_C--1||s__Pseudomonas_E putida_F--1||s__Pseudomonas_E putida_G--1||s__Pseudomonas_E putida_L--1||s__Pseudomonas_E putida_S--1||s__Pseudomonas_E reactans--1||s__Pseudomonas_E reinekei--1||s__Pseudomonas_E rhodesiae--1||s__Pseudomonas_E salomonii--1||s__Pseudomonas_E saponiphila--1||s__Pseudomonas_E silesiensis--1||s__Pseudomonas_E simiae--1||s__Pseudomonas_E sivasensis--1||s__Pseudomonas_E sp000242655--1||s__Pseudomonas_E sp000263855--1||s__Pseudomonas_E sp000282195--1||s__Pseudomonas_E sp000282215--1||s__Pseudomonas_E sp000282275--1||s__Pseudomonas_E sp000282315--1||s__Pseudomonas_E sp000282375--1||s__Pseudomonas_E sp000282415--1||s__Pseudomonas_E sp000282455--1||s__Pseudomonas_E sp000282475--1||s__Pseudomonas_E sp000282495--1||s__Pseudomonas_E sp000282515--1||s__Pseudomonas_E sp000346755--1||s__Pseudomonas_E sp000416235--1||s__Pseudomonas_E sp000497835--1||s__Pseudomonas_E sp000512695--1||s__Pseudomonas_E sp000612585--1||s__Pseudomonas_E sp000631985--1||s__Pseudomonas_E sp000633255--1||s__Pseudomonas_E sp000633395--1||s__Pseudomonas_E sp000690905--1||s__Pseudomonas_E sp000801235--1||s__Pseudomonas_E sp000829415--1||s__Pseudomonas_E sp000931465--1||s__Pseudomonas_E sp000955815--1||s__Pseudomonas_E sp001269775--1||s__Pseudomonas_E sp001269805--1||s__Pseudomonas_E sp001269815--1||s__Pseudomonas_E sp001269925--1||s__Pseudomonas_E sp001297015--1||s__Pseudomonas_E sp001297125--1||s__Pseudomonas_E sp001308855--1||s__Pseudomonas_E sp001427125--1||s__Pseudomonas_E sp001429045--1||s__Pseudomonas_E sp001547895--1||s__Pseudomonas_E sp001655595--1||s__Pseudomonas_E sp001655615--1||s__Pseudomonas_E sp001705835--1||s__Pseudomonas_E sp001830395--1||s__Pseudomonas_E sp001952855--1||s__Pseudomonas_E sp001984065--1||s__Pseudomonas_E sp002000165--1||s__Pseudomonas_E sp002018875--1||s__Pseudomonas_E sp002029345--1||s__Pseudomonas_E sp002080045--1||s__Pseudomonas_E sp002112385--1||s__Pseudomonas_E sp002112885--1||s__Pseudomonas_E sp002113025--1||s__Pseudomonas_E sp002113045--1||s__Pseudomonas_E sp002113125--1||s__Pseudomonas_E sp002113375--1||s__Pseudomonas_E sp002113595--1||s__Pseudomonas_E sp002204795--1||s__Pseudomonas_E sp002263605--1||s__Pseudomonas_E sp002277815--1||s__Pseudomonas_E sp002286815--1||s__Pseudomonas_E sp002303925--1||s__Pseudomonas_E sp002338065--1||s__Pseudomonas_E sp002356535--1||s__Pseudomonas_E sp002383725--1||s__Pseudomonas_E sp002419965--1||s__Pseudomonas_E sp002699985--1||s__Pseudomonas_E sp002753995--1||s__Pseudomonas_E sp002814235--1||s__Pseudomonas_E sp002836515--1||s__Pseudomonas_E sp002843605--1||s__Pseudomonas_E sp002874965--1||s__Pseudomonas_E sp002878485--1||s__Pseudomonas_E sp002901475--1||s__Pseudomonas_E sp002979555--1||s__Pseudomonas_E sp002980155--1||s__Pseudomonas_E sp003013355--1||s__Pseudomonas_E sp003014915--1||s__Pseudomonas_E sp003024385--1||s__Pseudomonas_E sp003033885--1||s__Pseudomonas_E sp003050835--1||s__Pseudomonas_E sp003050925--1||s__Pseudomonas_E sp003052515--1||s__Pseudomonas_E sp003053605--1||s__Pseudomonas_E sp003053805--1||s__Pseudomonas_E sp003061005--1||s__Pseudomonas_E sp003097075--1||s__Pseudomonas_E sp003097135--1||s__Pseudomonas_E sp003105155--1||s__Pseudomonas_E sp003151075--1||s__Pseudomonas_E sp003208235--1||s__Pseudomonas_E sp003208475--1||s__Pseudomonas_E sp003523465--2||s__Pseudomonas_E sp003596405--1||s__Pseudomonas_E sp003605735--1||s__Pseudomonas_E sp003851685--1||s__Pseudomonas_E sp003852235--1||s__Pseudomonas_E sp003852405--1||s__Pseudomonas_E sp004011755--1||s__Pseudomonas_E sp004124275--1||s__Pseudomonas_E sp004136015--1||s__Pseudomonas_E sp004214895--1||s__Pseudomonas_E sp004310295--1||s__Pseudomonas_E sp004364435--1||s__Pseudomonas_E sp004519405--1||s__Pseudomonas_E sp005938045--1||s__Pseudomonas_E sp006227205--1||s__Pseudomonas_E sp007713465--1||s__Pseudomonas_E sp007828215--1||s__Pseudomonas_E sp008369295--1||s__Pseudomonas_E sp008369325--1||s__Pseudomonas_E sp008370045--1||s__Pseudomonas_E sp009707515--1||s__Pseudomonas_E sp009761815--1||s__Pseudomonas_E sp009764265--1||s__Pseudomonas_E sp009764645--1||s__Pseudomonas_E sp009834515--1||s__Pseudomonas_E sp009834565--1||s__Pseudomonas_E sp009861525--1||s__Pseudomonas_E sp009866765--1||s__Pseudomonas_E sp009905435--1||s__Pseudomonas_E sp009905615--1||s__Pseudomonas_E sp009908285--1||s__Pseudomonas_E sp010095445--1||s__Pseudomonas_E sp011355085--1||s__Pseudomonas_E sp011369485--1||s__Pseudomonas_E sp012844475--1||s__Pseudomonas_E sp012935695--1||s__Pseudomonas_E sp012935755--1||s__Pseudomonas_E sp012985465--1||s__Pseudomonas_E sp012985665--1||s__Pseudomonas_E sp013359595--1||s__Pseudomonas_E sp013359695--1||s__Pseudomonas_E sp013385985--1||s__Pseudomonas_E sp013386585--1||s__Pseudomonas_E sp013386825--1||s__Pseudomonas_E sp014207255--1||s__Pseudomonas_E sp014268505--1||s__Pseudomonas_E sp014268655--1||s__Pseudomonas_E sp014268745--1||s__Pseudomonas_E sp014268755--1||s__Pseudomonas_E sp014270125--1||s__Pseudomonas_E sp014472415--1||s__Pseudomonas_E sp014842265--1||s__Pseudomonas_E sp014851685--1||s__Pseudomonas_E sp014851765--1||s__Pseudomonas_E sp016650635--1||s__Pseudomonas_E sp016650695--1||s__Pseudomonas_E sp016650815--1||s__Pseudomonas_E sp016651105--1||s__Pseudomonas_E sp016651305--1||s__Pseudomonas_E sp016865545--1||s__Pseudomonas_E sp017968885--1||s__Pseudomonas_E sp018325905--1||s__Pseudomonas_E sp018449655--1||s__Pseudomonas_E sp018449725--1||s__Pseudomonas_E sp019145475--1||s__Pseudomonas_E sp019200975--1||s__Pseudomonas_E sp900005815--1||s__Pseudomonas_E sp900101695--1||s__Pseudomonas_E sp900107395--1||s__Pseudomonas_E sp900108875--1||s__Pseudomonas_E sp900109995--1||s__Pseudomonas_E sp900110765--1||s__Pseudomonas_E sp900113505--1||s__Pseudomonas_E sp900156465--1||s__Pseudomonas_E sp900187425--1||s__Pseudomonas_E sp900187445--1||s__Pseudomonas_E sp900187455--1||s__Pseudomonas_E sp900187505--1||s__Pseudomonas_E sp900187515--1||s__Pseudomonas_E sp900187565--1||s__Pseudomonas_E sp900187605--1||s__Pseudomonas_E sp900187615--1||s__Pseudomonas_E sp900187635--1||s__Pseudomonas_E sp900187645--1||s__Pseudomonas_E sp900475325--1||s__Pseudomonas_E sp900573885--1||s__Pseudomonas_E sp900580675--1||s__Pseudomonas_E sp900580865--1||s__Pseudomonas_E sp900581005--1||s__Pseudomonas_E sp900582195--1||s__Pseudomonas_E sp900582625--1||s__Pseudomonas_E sp900583165--1||s__Pseudomonas_E sp900585815--1||s__Pseudomonas_E sp900589395--1||s__Pseudomonas_E sp900590755--1||s__Pseudomonas_E sp900591205--1||s__Pseudomonas_E sp900601905--1||s__Pseudomonas_E sp900602065--1||s__Pseudomonas_E sp903970465--1||s__Pseudomonas_E sp904067045--1||s__Pseudomonas_E stutzeri_A--1||s__Pseudomonas_E synxantha--1||s__Pseudomonas_E synxantha_A--1||s__Pseudomonas_E syringae_A--1||s__Pseudomonas_E syringae_E--1||s__Pseudomonas_E syringae_J--1||s__Pseudomonas_E thivervalensis--1||s__Pseudomonas_E tolaasii--1||s__Pseudomonas_E triticumensis--1||s__Pseudomonas_E trivialis--1||s__Pseudomonas_E trivialis_B--1||s__Pseudomonas_E typographi--1||s__Pseudomonas_E umsongensis--1||s__Pseudomonas_E vancouverensis--1||s__Pseudomonas_E veronii--1||s__Pseudomonas_E viciae--1||s__Pseudomonas_E wadenswilerensis--1||s__Pseudomonas_E yamanorum--1||s__Pseudomonas_E yamanorum_A--1||s__Pseudomonas_E yamanorum_B--1:heptad_counter=MCP-40H--549:lbd_counter=UNKNOWN--3:lca_tree=g__Pseudomonas_E:length_avg=141.21774193548387:length_max=181.0:length_min=91.0:length_std=28.97505528909362:length_sum=17511.0:mismatch_avg=4.314516129032258:mismatch_max=50.0:mismatch_min=0.0:mismatch_std=6.804311086176273:mismatch_sum=535.0:name=N425148:qcovhsp_avg=98.74193548387095:qcovhsp_max=100.0:qcovhsp_min=95.0:qcovhsp_std=1.4685924223966647:qcovhsp_sum=12243.999999999998:qend_avg=142.7016129032258:qend_max=182.0:qend_min=91.0:qend_std=29.688074811197833:qend_sum=17695.0:qstart_avg=2.653225806451613:qstart_max=9.0:qstart_min=1.0:qstart_std=2.0915795363138803:qstart_sum=329.0:ref_name_counter=RS_GCF_000217955.3_protein.faa_NZ_AFOY02000015.1_1212@PF00015_full_PFAM.441.632--1||RS_GCF_000282415.1_protein.faa_NZ_AKJI01000055.1_1@PF00015_full_PFAM.457.632--1||RS_GCF_000512695.2_protein.faa_NZ_AZRW02000005.1_80@PF00015_full_PFAM.447.632--1||RS_GCF_000802155.2_protein.faa_NZ_JQGJ02000023.1_43@PF00015_full_PFAM.448.634--2||RS_GCF_001042905.1_protein.faa_NZ_JYLB01000004.1_458@PF00015_full_PFAM.447.632--1||RS_GCF_001269905.1_protein.faa_NZ_LHVK01000003.1_400@PF00015_full_PFAM.454.632--4||RS_GCF_001297015.1_protein.faa_NZ_LIGE01000036.1_278@PF00015_full_PFAM.443.635--6||RS_GCF_001297125.1_protein.faa_NZ_LHPC01000051.1_154@PF00015_full_PFAM.15.215--21||RS_GCF_001439845.1_protein.faa_NZ_JYLO01000016.1_67@PF00015_full_PFAM.466.635--3||RS_GCF_002303925.1_protein.faa_NZ_MRCS01000007.1_54@PF00015_full_PFAM.435.634--6||RS_GCF_003050925.1_protein.faa_NZ_QAOV01000001.1_566@PF00015_full_PFAM.435.634--3||RS_GCF_003061005.1_protein.faa_NZ_QAIK01000055.1_7@PF00015_full_PFAM.443.630--1||RS_GCF_003852405.1_protein.faa_NZ_QAJM01000006.1_82@PF00015_full_PFAM.446.636--5||RS_GCF_004011755.1_protein.faa_NZ_CP022411.1_4274@PF00015_full_PFAM.446.637--1||RS_GCF_005938045.2_protein.faa_NZ_VCCF02000001.1_3272@PF00015_full_PFAM.469.636--1||RS_GCF_009834515.1_protein.faa_NZ_CP019426.1_4240@PF00015_full_PFAM.443.637--1||RS_GCF_009834545.1_protein.faa_NZ_CP019427.1_1553@PF00015_full_PFAM.439.633--2||RS_GCF_014236655.1_protein.faa_NZ_JACMYG010000011.1_5@PF00015_full_PFAM.446.633--1||RS_GCF_014268505.2_protein.faa_NZ_JABWQP020000002.1_483@PF00015_full_PFAM.456.638--22||RS_GCF_014268745.2_protein.faa_NZ_JABWRB020000001.1_2995@PF00015_full_PFAM.457.633--5||RS_GCF_014863605.1_protein.faa_NZ_CP062252.1_4378@PF00015_full_PFAM.441.635--1||RS_GCF_017114825.1_protein.faa_NZ_JADEVO010000029.1_65@PF00015_full_PFAM.454.632--1||RS_GCF_017980685.1_protein.faa_NZ_JACXXO010000010.1_132@PF00015_full_PFAM.442.633--1||RS_GCF_900105805.1_protein.faa_NZ_LT629788.1_399@PF00015_full_PFAM.443.636--33:scovhsp_avg=74.21532258064516:scovhsp_max=93.2:scovhsp_min=50.0:scovhsp_std=14.288918011657712:scovhsp_sum=9202.7:send_avg=154.15322580645162:send_max=186.0:send_min=100.0:send_std=24.403799635795327:send_sum=19115.0:sstart_avg=14.024193548387096:sstart_max=73.0:sstart_min=1.0:sstart_std=17.476331827391476:sstart_sum=1739.0],((((((5c6c1654-3565-4ccb-91de-c4d0239b187f_1@MCPsignal.81.230:0.0050144[&&NHX:Sample=rhiztom2:Type=capture:besthit=100.0:bitscore=245.0:capture_class=c__Gammaproteobacteria:capture_domain=d__Bacteria:capture_family=f__Pseudomonadaceae:capture_genus=g__Pseudomonas_M:capture_order=o__Pseudomonadales:capture_phylum=p__Proteobacteria:capture_species=s__Pseudomonas_M indica:evalue=1.14e-83:gapopen=0.0:heptad=MCP-40H:length=145.0:mismatch=0.0:qcovhsp=97.3:qend=148.0:qstart=4.0:ref_name=RS_GCF_002091635.1_protein.faa_NZ_BDAC01000025.1_59@PF00015_full_PFAM.442.633:scovhsp=75.9:send=145.0:sstart=1.0],(9fc88939-553d-4bf2-8342-d9e2aedb6eab_6@MCPsignal.21.164:0.00533317[&&NHX:Sample=rhiztom1:Type=capture:besthit=100.0:bitscore=238.0:capture_class=c__Gammaproteobacteria:capture_domain=d__Bacteria:capture_family=f__Pseudomonadaceae:capture_genus=g__Pseudomonas_E:capture_order=o__Pseudomonadales:capture_phylum=p__Proteobacteria:capture_species=s__Pseudomonas_E alcaligenes_C:evalue=2.49e-81:gapopen=0.0:heptad=MCP-40H:length=141.0:mismatch=0.0:qcovhsp=98.6:qend=143.0:qstart=3.0:ref_name=RS_GCF_002286785.1_protein.faa_NZ_MUJY01000132.1_49@PF00015_full_PFAM.452.633:scovhsp=77.9:send=162.0:sstart=22.0],e040a682-6eaa-4397-8d60-64d3b4d81159_2@MCPsignal.148.291:0.00948674[&&NHX:Sample=rhiztom3:Type=capture:besthit=98.6:bitscore=238.0:capture_class=c__Gammaproteobacteria:capture_domain=d__Bacteria:capture_family=f__Pseudomonadaceae:capture_genus=g__Pseudomonas_E:capture_order=o__Pseudomonadales:capture_phylum=p__Proteobacteria:capture_species=s__Pseudomonas_E alcaligenes_C:evalue=5.01e-81:gapopen=0.0:heptad=MCP-40H:length=142.0:mismatch=2.0:qcovhsp=99.3:qend=143.0:qstart=2.0:ref_name=RS_GCF_002286785.1_protein.faa_NZ_MUJY01000132.1_49@PF00015_full_PFAM.452.633:scovhsp=78.5:send=162.0:sstart=21.0])0.8:0.00825194[&&NHX:Sample_counter=rhiztom1--1||rhiztom3--1:Type_counter=capture--2:besthit_avg=99.3:besthit_max=100.0:besthit_min=98.6:besthit_std=0.9899494936611706:besthit_sum=198.6:bitscore_avg=238.0:bitscore_max=238.0:bitscore_min=238.0:bitscore_std=0.0:bitscore_sum=476.0:capture_class_counter=c__Gammaproteobacteria--2:capture_domain_counter=d__Bacteria--2:capture_family_counter=f__Pseudomonadaceae--2:capture_genus_counter=g__Pseudomonas_E--2:capture_order_counter=o__Pseudomonadales--2:capture_phylum_counter=p__Proteobacteria--2:capture_species_counter=s__Pseudomonas_E alcaligenes_C--2:evalue_avg=3.75e-81:evalue_max=5.01e-81:evalue_min=2.49e-81:evalue_std=1.7819090885901e-81:evalue_sum=7.5e-81:gapopen_avg=0.0:gapopen_max=0.0:gapopen_min=0.0:gapopen_std=0.0:gapopen_sum=0.0:gtdb_class_counter=:gtdb_domain_counter=:gtdb_family_counter=:gtdb_genus_counter=:gtdb_order_counter=:gtdb_phylum_counter=:gtdb_species_counter=:heptad_counter=MCP-40H--2:lbd_counter=:length_avg=141.5:length_max=142.0:length_min=141.0:length_std=0.7071067811865476:length_sum=283.0:mismatch_avg=1.0:mismatch_max=2.0:mismatch_min=0.0:mismatch_std=1.4142135623730951:mismatch_sum=2.0:name=N425152:qcovhsp_avg=98.94999999999999:qcovhsp_max=99.3:qcovhsp_min=98.6:qcovhsp_std=0.4949747468305853:qcovhsp_sum=197.89999999999998:qend_avg=143.0:qend_max=143.0:qend_min=143.0:qend_std=0.0:qend_sum=286.0:qstart_avg=2.5:qstart_max=3.0:qstart_min=2.0:qstart_std=0.7071067811865476:qstart_sum=5.0:ref_name_counter=RS_GCF_002286785.1_protein.faa_NZ_MUJY01000132.1_49@PF00015_full_PFAM.452.633--2:scovhsp_avg=78.2:scovhsp_max=78.5:scovhsp_min=77.9:scovhsp_std=0.42426406871192446:scovhsp_sum=156.4:send_avg=162.0:send_max=162.0:send_min=162.0:send_std=0.0:send_sum=324.0:sstart_avg=21.5:sstart_max=22.0:sstart_min=21.0:sstart_std=0.7071067811865476:sstart_sum=43.0])0:5e-09[&&NHX:Sample_counter=rhiztom1--1||rhiztom2--1||rhiztom3--1:Type_counter=capture--3:besthit_avg=99.53333333333335:besthit_max=100.0:besthit_min=98.6:besthit_std=0.8082903768654793:besthit_sum=298.6:bitscore_avg=240.33333333333334:bitscore_max=245.0:bitscore_min=238.0:bitscore_std=4.041451884327381:bitscore_sum=721.0:capture_class_counter=c__Gammaproteobacteria--3:capture_domain_counter=d__Bacteria--3:capture_family_counter=f__Pseudomonadaceae--3:capture_genus_counter=g__Pseudomonas_E--2||g__Pseudomonas_M--1:capture_order_counter=o__Pseudomonadales--3:capture_phylum_counter=p__Proteobacteria--3:capture_species_counter=s__Pseudomonas_E alcaligenes_C--2||s__Pseudomonas_M indica--1:evalue_avg=2.5038e-81:evalue_max=5.01e-81:evalue_min=1.14e-83:evalue_std=2.499328573837382e-81:evalue_sum=7.5114e-81:gapopen_avg=0.0:gapopen_max=0.0:gapopen_min=0.0:gapopen_std=0.0:gapopen_sum=0.0:gtdb_class_counter=:gtdb_domain_counter=:gtdb_family_counter=:gtdb_genus_counter=:gtdb_order_counter=:gtdb_phylum_counter=:gtdb_species_counter=:heptad_counter=MCP-40H--3:lbd_counter=:length_avg=142.66666666666666:length_max=145.0:length_min=141.0:length_std=2.081665999466133:length_sum=428.0:mismatch_avg=0.6666666666666666:mismatch_max=2.0:mismatch_min=0.0:mismatch_std=1.1547005383792517:mismatch_sum=2.0:name=N425153:qcovhsp_avg=98.39999999999999:qcovhsp_max=99.3:qcovhsp_min=97.3:qcovhsp_std=1.0148891565092217:qcovhsp_sum=295.2:qend_avg=144.66666666666666:qend_max=148.0:qend_min=143.0:qend_std=2.886751345948129:qend_sum=434.0:qstart_avg=3.0:qstart_max=4.0:qstart_min=2.0:qstart_std=1.0:qstart_sum=9.0:ref_name_counter=RS_GCF_002091635.1_protein.faa_NZ_BDAC01000025.1_59@PF00015_full_PFAM.442.633--1||RS_GCF_002286785.1_protein.faa_NZ_MUJY01000132.1_49@PF00015_full_PFAM.452.633--2:scovhsp_avg=77.43333333333334:scovhsp_max=78.5:scovhsp_min=75.9:scovhsp_std=1.3613718571108069:scovhsp_sum=232.3:send_avg=156.33333333333334:send_max=162.0:send_min=145.0:send_std=9.814954576223638:send_sum=469.0:sstart_avg=14.666666666666666:sstart_max=22.0:sstart_min=1.0:sstart_std=11.846237095944574:sstart_sum=44.0],(((b9ceeb71-b47a-43d6-8321-8588999938e9_4@MCPsignal.73.217:0.020054[&&NHX:Sample=rhiztom1:Type=capture:besthit=98.6:bitscore=233.0:capture_class=c__Gammaproteobacteria:capture_domain=d__Bacteria:capture_family=f__Pseudomonadaceae:capture_genus=g__Pseudomonas_E:capture_order=o__Pseudomonadales:capture_phylum=p__Proteobacteria:capture_species=s__Pseudomonas_E alcaligenes_C:evalue=3.51e-79:gapopen=0.0:heptad=MCP-40H:length=139.0:mismatch=2.0:qcovhsp=96.5:qend=139.0:qstart=1.0:ref_name=RS_GCF_002286785.1_protein.faa_NZ_MUJY01000132.1_49@PF00015_full_PFAM.452.633:scovhsp=76.8:send=155.0:sstart=17.0],69b8d60a-93fe-49a5-8bc9-432b2ce6d4ca_4@MCPsignal.177.286:5e-09[&&NHX:Sample=rhiztom3:Type=capture:besthit=99.1:bitscore=179.0:capture_class=c__Gammaproteobacteria:capture_domain=d__Bacteria:capture_family=f__Pseudomonadaceae:capture_genus=g__Pseudomonas_E:capture_order=o__Pseudomonadales:capture_phylum=p__Proteobacteria:capture_species=s__Pseudomonas_E alcaligenes_C:evalue=1.72e-58:gapopen=0.0:heptad=MCP-40H:length=108.0:mismatch=1.0:qcovhsp=99.1:qend=108.0:qstart=1.0:ref_name=RS_GCF_002286785.1_protein.faa_NZ_MUJY01000132.1_49@PF00015_full_PFAM.452.633:scovhsp=59.7:send=155.0:sstart=48.0])0.916:0.0201499[&&NHX:Sample_counter=rhiztom1--1||rhiztom3--1:Type_counter=capture--2:besthit_avg=98.85:besthit_max=99.1:besthit_min=98.6:besthit_std=0.3535533905932738:besthit_sum=197.7:bitscore_avg=206.0:bitscore_max=233.0:bitscore_min=179.0:bitscore_std=38.18376618407357:bitscore_sum=412.0:capture_class_counter=c__Gammaproteobacteria--2:capture_domain_counter=d__Bacteria--2:capture_family_counter=f__Pseudomonadaceae--2:capture_genus_counter=g__Pseudomonas_E--2:capture_order_counter=o__Pseudomonadales--2:capture_phylum_counter=p__Proteobacteria--2:capture_species_counter=s__Pseudomonas_E alcaligenes_C--2:evalue_avg=8.6e-59:evalue_max=1.72e-58:evalue_min=3.51e-79:evalue_std=1.2162236636408618e-58:evalue_sum=1.72e-58:gapopen_avg=0.0:gapopen_max=0.0:gapopen_min=0.0:gapopen_std=0.0:gapopen_sum=0.0:gtdb_class_counter=:gtdb_domain_counter=:gtdb_family_counter=:gtdb_genus_counter=:gtdb_order_counter=:gtdb_phylum_counter=:gtdb_species_counter=:heptad_counter=MCP-40H--2:lbd_counter=:length_avg=123.5:length_max=139.0:length_min=108.0:length_std=21.920310216782973:length_sum=247.0:mismatch_avg=1.5:mismatch_max=2.0:mismatch_min=1.0:mismatch_std=0.7071067811865476:mismatch_sum=3.0:name=N425156:qcovhsp_avg=97.8:qcovhsp_max=99.1:qcovhsp_min=96.5:qcovhsp_std=1.8384776310850195:qcovhsp_sum=195.6:qend_avg=123.5:qend_max=139.0:qend_min=108.0:qend_std=21.920310216782973:qend_sum=247.0:qstart_avg=1.0:qstart_max=1.0:qstart_min=1.0:qstart_std=0.0:qstart_sum=2.0:ref_name_counter=RS_GCF_002286785.1_protein.faa_NZ_MUJY01000132.1_49@PF00015_full_PFAM.452.633--2:scovhsp_avg=68.25:scovhsp_max=76.8:scovhsp_min=59.7:scovhsp_std=12.091525958289958:scovhsp_sum=136.5:send_avg=155.0:send_max=155.0:send_min=155.0:send_std=0.0:send_sum=310.0:sstart_avg=32.5:sstart_max=48.0:sstart_min=17.0:sstart_std=21.920310216782973:sstart_sum=65.0],(91c89009-0b40-5853-a723-fa77b81b41fd_5@MCPsignal.130.255:0.0260772[&&NHX:Sample=rhiztom3:Type=capture:capture_class=c__Gammaproteobacteria:capture_domain=d__Bacteria:capture_family=f__Pseudomonadaceae:capture_genus=g__Pseudomonas_M:capture_order=o__Pseudomonadales:capture_phylum=p__Proteobacteria:capture_species=s__Pseudomonas_M indica:heptad=MCP-40H],(7267857a-785e-4675-8ef6-0802d333ac71_1@MCPsignal.201.382:0.00392668[&&NHX:Sample=rhiztom2:Type=capture:besthit=99.4:bitscore=287.0:capture_class=c__Gammaproteobacteria:capture_domain=d__Bacteria:capture_family=f__Pseudomonadaceae:capture_genus=g__Pseudomonas_E:capture_order=o__Pseudomonadales:capture_phylum=p__Proteobacteria:capture_species=s__Pseudomonas_E alcaligenes_C:evalue=7.27e-100:gapopen=0.0:heptad=MCP-40H:length=172.0:mismatch=1.0:qcovhsp=95.0:qend=181.0:qstart=10.0:ref_name=RS_GCF_002091635.1_protein.faa_NZ_BDAC01000025.1_59@PF00015_full_PFAM.442.633:scovhsp=90.1:send=172.0:sstart=1.0],(9d6a7b5b-5e8d-47db-9ee5-f2c0779ba784_1@MCPsignal.27.173:0.00548203[&&NHX:Sample=rhiztom3:Type=capture:besthit=99.3:bitscore=245.0:capture_class=c__Gammaproteobacteria:capture_domain=d__Bacteria:capture_family=f__Pseudomonadaceae:capture_genus=g__Pseudomonas_E:capture_order=o__Pseudomonadales:capture_phylum=p__Proteobacteria:capture_species=s__Pseudomonas_E alcaligenes_C:evalue=7.23e-84:gapopen=0.0:heptad=MCP-40H:length=146.0:mismatch=1.0:qcovhsp=100.0:qend=146.0:qstart=1.0:ref_name=RS_GCF_002286785.1_protein.faa_NZ_MUJY01000132.1_49@PF00015_full_PFAM.452.633:scovhsp=80.7:send=162.0:sstart=17.0],(7fa6fbaf-cf10-439a-8dcc-4340b0e96940_4@MCPsignal.80.262:5e-09[&&NHX:Sample=rhiztom2:Type=capture:besthit=99.4:bitscore=283.0:capture_class=c__Gammaproteobacteria:capture_domain=d__Bacteria:capture_family=f__Pseudomonadaceae:capture_genus=g__Pseudomonas_E:capture_order=o__Pseudomonadales:capture_phylum=p__Proteobacteria:capture_species=s__Pseudomonas_E alcaligenes_C:evalue=3.59e-98:gapopen=1.0:heptad=MCP-40H:length=173.0:mismatch=0.0:qcovhsp=95.1:qend=182.0:qstart=10.0:ref_name=RS_GCF_002091635.1_protein.faa_NZ_BDAC01000025.1_59@PF00015_full_PFAM.442.633:scovhsp=90.1:send=172.0:sstart=1.0],64e78b30-3835-4bdd-8412-998e15f2b12d_3@MCPsignal.77.258:0.00391883[&&NHX:Sample=rhiztom2:Type=capture:besthit=99.4:bitscore=285.0:capture_class=c__Gammaproteobacteria:capture_domain=d__Bacteria:capture_family=f__Pseudomonadaceae:capture_genus=g__Pseudomonas_M:capture_order=o__Pseudomonadales:capture_phylum=p__Proteobacteria:capture_species=s__Pseudomonas_M indica:evalue=5.97e-99:gapopen=0.0:heptad=MCP-40H:length=172.0:mismatch=1.0:qcovhsp=95.0:qend=181.0:qstart=10.0:ref_name=RS_GCF_002091635.1_protein.faa_NZ_BDAC01000025.1_59@PF00015_full_PFAM.442.633:scovhsp=90.1:send=172.0:sstart=1.0])0:5e-09[&&NHX:Sample_counter=rhiztom2--2:Type_counter=capture--2:besthit_avg=99.4:besthit_max=99.4:besthit_min=99.4:besthit_std=0.0:besthit_sum=198.8:bitscore_avg=284.0:bitscore_max=285.0:bitscore_min=283.0:bitscore_std=1.4142135623730951:bitscore_sum=568.0:capture_class_counter=c__Gammaproteobacteria--2:capture_domain_counter=d__Bacteria--2:capture_family_counter=f__Pseudomonadaceae--2:capture_genus_counter=g__Pseudomonas_E--1||g__Pseudomonas_M--1:capture_order_counter=o__Pseudomonadales--2:capture_phylum_counter=p__Proteobacteria--2:capture_species_counter=s__Pseudomonas_E alcaligenes_C--1||s__Pseudomonas_M indica--1:evalue_avg=2.0935e-98:evalue_max=3.59e-98:evalue_min=5.97e-99:evalue_std=2.116370596091337e-98:evalue_sum=4.187e-98:gapopen_avg=0.5:gapopen_max=1.0:gapopen_min=0.0:gapopen_std=0.7071067811865476:gapopen_sum=1.0:gtdb_class_counter=:gtdb_domain_counter=:gtdb_family_counter=:gtdb_genus_counter=:gtdb_order_counter=:gtdb_phylum_counter=:gtdb_species_counter=:heptad_counter=MCP-40H--2:lbd_counter=:length_avg=172.5:length_max=173.0:length_min=172.0:length_std=0.7071067811865476:length_sum=345.0:mismatch_avg=0.5:mismatch_max=1.0:mismatch_min=0.0:mismatch_std=0.7071067811865476:mismatch_sum=1.0:name=N425162:qcovhsp_avg=95.05:qcovhsp_max=95.1:qcovhsp_min=95.0:qcovhsp_std=0.07071067811865074:qcovhsp_sum=190.1:qend_avg=181.5:qend_max=182.0:qend_min=181.0:qend_std=0.7071067811865476:qend_sum=363.0:qstart_avg=10.0:qstart_max=10.0:qstart_min=10.0:qstart_std=0.0:qstart_sum=20.0:ref_name_counter=RS_GCF_002091635.1_protein.faa_NZ_BDAC01000025.1_59@PF00015_full_PFAM.442.633--2:scovhsp_avg=90.1:scovhsp_max=90.1:scovhsp_min=90.1:scovhsp_std=0.0:scovhsp_sum=180.2:send_avg=172.0:send_max=172.0:send_min=172.0:send_std=0.0:send_sum=344.0:sstart_avg=1.0:sstart_max=1.0:sstart_min=1.0:sstart_std=0.0:sstart_sum=2.0])0:5e-09[&&NHX:Sample_counter=rhiztom2--2||rhiztom3--1:Type_counter=capture--3:besthit_avg=99.36666666666667:besthit_max=99.4:besthit_min=99.3:besthit_std=0.0577350269189675:besthit_sum=298.1:bitscore_avg=271.0:bitscore_max=285.0:bitscore_min=245.0:bitscore_std=22.538855339169288:bitscore_sum=813.0:capture_class_counter=c__Gammaproteobacteria--3:capture_domain_counter=d__Bacteria--3:capture_family_counter=f__Pseudomonadaceae--3:capture_genus_counter=g__Pseudomonas_E--2||g__Pseudomonas_M--1:capture_order_counter=o__Pseudomonadales--3:capture_phylum_counter=p__Proteobacteria--3:capture_species_counter=s__Pseudomonas_E alcaligenes_C--2||s__Pseudomonas_M indica--1:evalue_avg=2.410000000000014e-84:evalue_max=7.23e-84:evalue_min=5.97e-99:evalue_std=4.174242446240983e-84:evalue_sum=7.230000000000042e-84:gapopen_avg=0.3333333333333333:gapopen_max=1.0:gapopen_min=0.0:gapopen_std=0.5773502691896258:gapopen_sum=1.0:gtdb_class_counter=:gtdb_domain_counter=:gtdb_family_counter=:gtdb_genus_counter=:gtdb_order_counter=:gtdb_phylum_counter=:gtdb_species_counter=:heptad_counter=MCP-40H--3:lbd_counter=:length_avg=163.66666666666666:length_max=173.0:length_min=146.0:length_std=15.30795000427338:length_sum=491.0:mismatch_avg=0.6666666666666666:mismatch_max=1.0:mismatch_min=0.0:mismatch_std=0.5773502691896258:mismatch_sum=2.0:name=N425163:qcovhsp_avg=96.7:qcovhsp_max=100.0:qcovhsp_min=95.0:qcovhsp_std=2.858321185591292:qcovhsp_sum=290.1:qend_avg=169.66666666666666:qend_max=182.0:qend_min=146.0:qend_std=20.502032419575706:qend_sum=509.0:qstart_avg=7.0:qstart_max=10.0:qstart_min=1.0:qstart_std=5.196152422706632:qstart_sum=21.0:ref_name_counter=RS_GCF_002091635.1_protein.faa_NZ_BDAC01000025.1_59@PF00015_full_PFAM.442.633--2||RS_GCF_002286785.1_protein.faa_NZ_MUJY01000132.1_49@PF00015_full_PFAM.452.633--1:scovhsp_avg=86.96666666666665:scovhsp_max=90.1:scovhsp_min=80.7:scovhsp_std=5.4270925303824775:scovhsp_sum=260.9:send_avg=168.66666666666666:send_max=172.0:send_min=162.0:send_std=5.773502691896257:send_sum=506.0:sstart_avg=6.333333333333333:sstart_max=17.0:sstart_min=1.0:sstart_std=9.237604307034013:sstart_sum=19.0])0:6e-09[&&NHX:Sample_counter=rhiztom2--3||rhiztom3--1:Type_counter=capture--4:besthit_avg=99.375:besthit_max=99.4:besthit_min=99.3:besthit_std=0.05000000000000426:besthit_sum=397.5:bitscore_avg=275.0:bitscore_max=287.0:bitscore_min=245.0:bitscore_std=20.06655592438988:bitscore_sum=1100.0:capture_class_counter=c__Gammaproteobacteria--4:capture_domain_counter=d__Bacteria--4:capture_family_counter=f__Pseudomonadaceae--4:capture_genus_counter=g__Pseudomonas_E--3||g__Pseudomonas_M--1:capture_order_counter=o__Pseudomonadales--4:capture_phylum_counter=p__Proteobacteria--4:capture_species_counter=s__Pseudomonas_E alcaligenes_C--3||s__Pseudomonas_M indica--1:evalue_avg=1.8075000000000107e-84:evalue_max=7.23e-84:evalue_min=7.27e-100:evalue_std=3.6149999999999926e-84:evalue_sum=7.230000000000043e-84:gapopen_avg=0.25:gapopen_max=1.0:gapopen_min=0.0:gapopen_std=0.5:gapopen_sum=1.0:gtdb_class_counter=:gtdb_domain_counter=:gtdb_family_counter=:gtdb_genus_counter=:gtdb_order_counter=:gtdb_phylum_counter=:gtdb_species_counter=:heptad_counter=MCP-40H--4:lbd_counter=:length_avg=165.75:length_max=173.0:length_min=146.0:length_std=13.175102782647782:length_sum=663.0:mismatch_avg=0.75:mismatch_max=1.0:mismatch_min=0.0:mismatch_std=0.5:mismatch_sum=3.0:name=N425164:qcovhsp_avg=96.275:qcovhsp_max=100.0:qcovhsp_min=95.0:qcovhsp_std=2.4837807203267097:qcovhsp_sum=385.1:qend_avg=172.5:qend_max=182.0:qend_min=146.0:qend_std=17.67295485574875:qend_sum=690.0:qstart_avg=7.75:qstart_max=10.0:qstart_min=1.0:qstart_std=4.5:qstart_sum=31.0:ref_name_counter=RS_GCF_002091635.1_protein.faa_NZ_BDAC01000025.1_59@PF00015_full_PFAM.442.633--3||RS_GCF_002286785.1_protein.faa_NZ_MUJY01000132.1_49@PF00015_full_PFAM.452.633--1:scovhsp_avg=87.75:scovhsp_max=90.1:scovhsp_min=80.7:scovhsp_std=4.699999999999996:scovhsp_sum=351.0:send_avg=169.5:send_max=172.0:send_min=162.0:send_std=5.0:send_sum=678.0:sstart_avg=5.0:sstart_max=17.0:sstart_min=1.0:sstart_std=8.0:sstart_sum=20.0])0:5e-09[&&NHX:Sample_counter=rhiztom2--3||rhiztom3--2:Type_counter=capture--5:besthit_avg=99.375:besthit_max=99.4:besthit_min=99.3:besthit_std=0.05000000000000426:besthit_sum=397.5:bitscore_avg=275.0:bitscore_max=287.0:bitscore_min=245.0:bitscore_std=20.06655592438988:bitscore_sum=1100.0:capture_class_counter=c__Gammaproteobacteria--5:capture_domain_counter=d__Bacteria--5:capture_family_counter=f__Pseudomonadaceae--5:capture_genus_counter=g__Pseudomonas_E--3||g__Pseudomonas_M--2:capture_order_counter=o__Pseudomonadales--5:capture_phylum_counter=p__Proteobacteria--5:capture_species_counter=s__Pseudomonas_E alcaligenes_C--3||s__Pseudomonas_M indica--2:evalue_avg=1.8075000000000105e-84:evalue_max=7.23e-84:evalue_min=7.27e-100:evalue_std=3.614999999999993e-84:evalue_sum=7.230000000000042e-84:gapopen_avg=0.25:gapopen_max=1.0:gapopen_min=0.0:gapopen_std=0.5:gapopen_sum=1.0:gtdb_class_counter=:gtdb_domain_counter=:gtdb_family_counter=:gtdb_genus_counter=:gtdb_order_counter=:gtdb_phylum_counter=:gtdb_species_counter=:heptad_counter=MCP-40H--5:lbd_counter=:length_avg=165.75:length_max=173.0:length_min=146.0:length_std=13.175102782647782:length_sum=663.0:mismatch_avg=0.75:mismatch_max=1.0:mismatch_min=0.0:mismatch_std=0.5:mismatch_sum=3.0:name=N425165:qcovhsp_avg=96.275:qcovhsp_max=100.0:qcovhsp_min=95.0:qcovhsp_std=2.4837807203267097:qcovhsp_sum=385.1:qend_avg=172.5:qend_max=182.0:qend_min=146.0:qend_std=17.67295485574875:qend_sum=690.0:qstart_avg=7.75:qstart_max=10.0:qstart_min=1.0:qstart_std=4.5:qstart_sum=31.0:ref_name_counter=RS_GCF_002091635.1_protein.faa_NZ_BDAC01000025.1_59@PF00015_full_PFAM.442.633--3||RS_GCF_002286785.1_protein.faa_NZ_MUJY01000132.1_49@PF00015_full_PFAM.452.633--1:scovhsp_avg=87.75:scovhsp_max=90.1:scovhsp_min=80.7:scovhsp_std=4.699999999999996:scovhsp_sum=351.0:send_avg=169.5:send_max=172.0:send_min=162.0:send_std=5.0:send_sum=678.0:sstart_avg=5.0:sstart_max=17.0:sstart_min=1.0:sstart_std=8.0:sstart_sum=20.0])0:5e-09[&&NHX:Sample_counter=rhiztom1--1||rhiztom2--3||rhiztom3--3:Type_counter=capture--7:besthit_avg=99.2:besthit_max=99.4:besthit_min=98.6:besthit_std=0.31622776601684244:besthit_sum=595.2:bitscore_avg=252.0:bitscore_max=287.0:bitscore_min=179.0:bitscore_std=42.45939236494088:bitscore_sum=1512.0:capture_class_counter=c__Gammaproteobacteria--7:capture_domain_counter=d__Bacteria--7:capture_family_counter=f__Pseudomonadaceae--7:capture_genus_counter=g__Pseudomonas_E--5||g__Pseudomonas_M--2:capture_order_counter=o__Pseudomonadales--7:capture_phylum_counter=p__Proteobacteria--7:capture_species_counter=s__Pseudomonas_E alcaligenes_C--5||s__Pseudomonas_M indica--2:evalue_avg=2.8666666666666667e-59:evalue_max=1.72e-58:evalue_min=7.27e-100:evalue_std=7.021870595978445e-59:evalue_sum=1.72e-58:gapopen_avg=0.16666666666666666:gapopen_max=1.0:gapopen_min=0.0:gapopen_std=0.408248290463863:gapopen_sum=1.0:gtdb_class_counter=:gtdb_domain_counter=:gtdb_family_counter=:gtdb_genus_counter=:gtdb_order_counter=:gtdb_phylum_counter=:gtdb_species_counter=:heptad_counter=MCP-40H--7:lbd_counter=:length_avg=151.66666666666666:length_max=173.0:length_min=108.0:length_std=26.00512769948778:length_sum=910.0:mismatch_avg=1.0:mismatch_max=2.0:mismatch_min=0.0:mismatch_std=0.6324555320336759:mismatch_sum=6.0:name=N425166:qcovhsp_avg=96.78333333333335:qcovhsp_max=100.0:qcovhsp_min=95.0:qcovhsp_std=2.2355461674200927:qcovhsp_sum=580.7:qend_avg=156.16666666666666:qend_max=182.0:qend_min=108.0:qend_std=30.393530013255564:qend_sum=937.0:qstart_avg=5.5:qstart_max=10.0:qstart_min=1.0:qstart_std=4.929503017546495:qstart_sum=33.0:ref_name_counter=RS_GCF_002091635.1_protein.faa_NZ_BDAC01000025.1_59@PF00015_full_PFAM.442.633--3||RS_GCF_002286785.1_protein.faa_NZ_MUJY01000132.1_49@PF00015_full_PFAM.452.633--3:scovhsp_avg=81.25:scovhsp_max=90.1:scovhsp_min=59.7:scovhsp_std=11.995624202183057:scovhsp_sum=487.5:send_avg=164.66666666666666:send_max=172.0:send_min=155.0:send_std=8.430104783848575:send_sum=988.0:sstart_avg=14.166666666666666:sstart_max=48.0:sstart_min=1.0:sstart_std=18.334848422244093:sstart_sum=85.0],(f519dc4e-5358-4d7d-ab0c-8dc446f0325f_5@MCPsignal.215.294:0.00916939[&&NHX:Sample=rhiztom2:Type=capture:capture_class=c__Gammaproteobacteria:capture_domain=d__Bacteria:capture_family=f__Pseudomonadaceae:capture_genus=g__Pseudomonas_E:capture_order=o__Pseudomonadales:capture_phylum=p__Proteobacteria:capture_species=s__Pseudomonas_E sp013386585:heptad=MCP-40H],((53e335ea-29c0-4982-9dd3-3740f457c4f8_4@MCPsignal.136.212:5e-09[&&NHX:Sample=rhiztom3:Type=capture:capture_class=c__Gammaproteobacteria:capture_domain=d__Bacteria:capture_family=f__Pseudomonadaceae:capture_genus=g__Pseudomonas_F:capture_order=o__Pseudomonadales:capture_phylum=p__Proteobacteria:capture_species=s__Pseudomonas_F sp003234055:heptad=MCP-40H],0996d947-67d4-4fd9-9f87-d3b4f47c017f_3@MCPsignal.43.210:0.00661348[&&NHX:Sample=rhiztom1:Type=capture:besthit=99.4:bitscore=265.0:capture_class=c__Gammaproteobacteria:capture_domain=d__Bacteria:capture_family=f__Pseudomonadaceae:capture_genus=g__Pseudomonas_E:capture_order=o__Pseudomonadales:capture_phylum=p__Proteobacteria:capture_species=s__Pseudomonas_E sp016901015:evalue=2.84e-91:gapopen=0.0:heptad=MCP-40H:length=159.0:mismatch=1.0:qcovhsp=95.2:qend=165.0:qstart=7.0:ref_name=RS_GCF_002091635.1_protein.faa_NZ_BDAC01000025.1_59@PF00015_full_PFAM.442.633:scovhsp=83.2:send=159.0:sstart=1.0])0.788:0.00650381[&&NHX:Sample_counter=rhiztom1--1||rhiztom3--1:Type_counter=capture--2:besthit_avg=99.4:besthit_max=99.4:besthit_min=99.4:besthit_std=0:besthit_sum=99.4:bitscore_avg=265.0:bitscore_max=265.0:bitscore_min=265.0:bitscore_std=0:bitscore_sum=265.0:capture_class_counter=c__Gammaproteobacteria--2:capture_domain_counter=d__Bacteria--2:capture_family_counter=f__Pseudomonadaceae--2:capture_genus_counter=g__Pseudomonas_E--1||g__Pseudomonas_F--1:capture_order_counter=o__Pseudomonadales--2:capture_phylum_counter=p__Proteobacteria--2:capture_species_counter=s__Pseudomonas_E sp016901015--1||s__Pseudomonas_F sp003234055--1:evalue_avg=2.84e-91:evalue_max=2.84e-91:evalue_min=2.84e-91:evalue_std=0:evalue_sum=2.84e-91:gapopen_avg=0.0:gapopen_max=0.0:gapopen_min=0.0:gapopen_std=0:gapopen_sum=0.0:gtdb_class_counter=:gtdb_domain_counter=:gtdb_family_counter=:gtdb_genus_counter=:gtdb_order_counter=:gtdb_phylum_counter=:gtdb_species_counter=:heptad_counter=MCP-40H--2:lbd_counter=:length_avg=159.0:length_max=159.0:length_min=159.0:length_std=0:length_sum=159.0:mismatch_avg=1.0:mismatch_max=1.0:mismatch_min=1.0:mismatch_std=0:mismatch_sum=1.0:name=N425170:qcovhsp_avg=95.2:qcovhsp_max=95.2:qcovhsp_min=95.2:qcovhsp_std=0:qcovhsp_sum=95.2:qend_avg=165.0:qend_max=165.0:qend_min=165.0:qend_std=0:qend_sum=165.0:qstart_avg=7.0:qstart_max=7.0:qstart_min=7.0:qstart_std=0:qstart_sum=7.0:ref_name_counter=RS_GCF_002091635.1_protein.faa_NZ_BDAC01000025.1_59@PF00015_full_PFAM.442.633--1:scovhsp_avg=83.2:scovhsp_max=83.2:scovhsp_min=83.2:scovhsp_std=0:scovhsp_sum=83.2:send_avg=159.0:send_max=159.0:send_min=159.0:send_std=0:send_sum=159.0:sstart_avg=1.0:sstart_max=1.0:sstart_min=1.0:sstart_std=0:sstart_sum=1.0],((52f9bd8c-f7ad-4403-a4b0-fa2065ba3d81_3@MCPsignal.150.286:5e-09[&&NHX:Sample=rhiztom3:Type=capture:capture_class=c__Gammaproteobacteria:capture_domain=d__Bacteria:capture_family=f__Pseudomonadaceae:capture_genus=g__Pseudomonas_E:capture_order=o__Pseudomonadales:capture_phylum=p__Proteobacteria:capture_species=s__Pseudomonas_E sp016901015:heptad=MCP-40H],dd3d409c-d2bf-45f4-984c-b8ce07fbf56c_1@MCPsignal.113.287:0.00830587[&&NHX:Sample=rhiztom3:Type=capture:capture_class=c__Gammaproteobacteria:capture_domain=d__Bacteria:capture_family=f__Pseudomonadaceae:capture_genus=g__Pseudomonas_E:capture_order=o__Pseudomonadales:capture_phylum=p__Proteobacteria:capture_species=s__Pseudomonas_E sp016901015:heptad=MCP-40H])0.867:0.0195262[&&NHX:Sample_counter=rhiztom3--2:Type_counter=capture--2:capture_class_counter=c__Gammaproteobacteria--2:capture_domain_counter=d__Bacteria--2:capture_family_counter=f__Pseudomonadaceae--2:capture_genus_counter=g__Pseudomonas_E--2:capture_order_counter=o__Pseudomonadales--2:capture_phylum_counter=p__Proteobacteria--2:capture_species_counter=s__Pseudomonas_E sp016901015--2:gtdb_class_counter=:gtdb_domain_counter=:gtdb_family_counter=:gtdb_genus_counter=:gtdb_order_counter=:gtdb_phylum_counter=:gtdb_species_counter=:heptad_counter=MCP-40H--2:lbd_counter=:name=N425173:ref_name_counter=],(((8c8006f0-6687-4330-b392-a73f83ccb34d_3@MCPsignal.224.318:0.00856591[&&NHX:Sample=rhiztom3:Type=capture:capture_class=c__Gammaproteobacteria:capture_domain=d__Bacteria:capture_family=f__Pseudomonadaceae:capture_genus=g__Pseudomonas_M:capture_order=o__Pseudomonadales:capture_phylum=p__Proteobacteria:capture_species=s__Pseudomonas_M indica:heptad=MCP-40H],(a1c55c7c-c8fb-4e4f-9ff5-36f26c18ddc5_6@MCPsignal.441.541:0.00832381[&&NHX:Sample=rhiztom1:Type=capture:capture_class=c__Gammaproteobacteria:capture_domain=d__Bacteria:capture_family=f__Pseudomonadaceae:capture_genus=g__Pseudomonas_M:capture_order=o__Pseudomonadales:capture_phylum=p__Proteobacteria:capture_species=s__Pseudomonas_M indica:heptad=MCP-40H],(f50a2174-4486-4efe-9063-f0523edfab44_5@MCPsignal.299.411:0.0379598[&&NHX:Sample=rhiztom2:Type=capture:capture_class=c__Gammaproteobacteria:capture_domain=d__Bacteria:capture_family=f__Pseudomonadaceae:capture_genus=g__Pseudomonas_M:capture_order=o__Pseudomonadales:capture_phylum=p__Proteobacteria:capture_species=s__Pseudomonas_M indica:heptad=MCP-40H],29cbd92d-3c9e-4ea0-900f-f26d6366a650_3@MCPsignal.112.277:0.0632398[&&NHX:Sample=rhiztom3:Type=capture:capture_class=c__Gammaproteobacteria:capture_domain=d__Bacteria:capture_family=f__Pseudomonadaceae:capture_genus=g__Pseudomonas_E:capture_order=o__Pseudomonadales:capture_phylum=p__Proteobacteria:capture_species=s__Pseudomonas_E sp001945395:heptad=MCP-40H])0.483:0.00177627[&&NHX:Sample_counter=rhiztom2--1||rhiztom3--1:Type_counter=capture--2:capture_class_counter=c__Gammaproteobacteria--2:capture_domain_counter=d__Bacteria--2:capture_family_counter=f__Pseudomonadaceae--2:capture_genus_counter=g__Pseudomonas_E--1||g__Pseudomonas_M--1:capture_order_counter=o__Pseudomonadales--2:capture_phylum_counter=p__Proteobacteria--2:capture_species_counter=s__Pseudomonas_E sp001945395--1||s__Pseudomonas_M indica--1:gtdb_class_counter=:gtdb_domain_counter=:gtdb_family_counter=:gtdb_genus_counter=:gtdb_order_counter=:gtdb_phylum_counter=:gtdb_species_counter=:heptad_counter=MCP-40H--2:lbd_counter=:name=N425178:ref_name_counter=])0:1.8e-08[&&NHX:Sample_counter=rhiztom1--1||rhiztom2--1||rhiztom3--1:Type_counter=capture--3:capture_class_counter=c__Gammaproteobacteria--3:capture_domain_counter=d__Bacteria--3:capture_family_counter=f__Pseudomonadaceae--3:capture_genus_counter=g__Pseudomonas_E--1||g__Pseudomonas_M--2:capture_order_counter=o__Pseudomonadales--3:capture_phylum_counter=p__Proteobacteria--3:capture_species_counter=s__Pseudomonas_E sp001945395--1||s__Pseudomonas_M indica--2:gtdb_class_counter=:gtdb_domain_counter=:gtdb_family_counter=:gtdb_genus_counter=:gtdb_order_counter=:gtdb_phylum_counter=:gtdb_species_counter=:heptad_counter=MCP-40H--3:lbd_counter=:name=N425179:ref_name_counter=])0.054:0.00454601[&&NHX:Sample_counter=rhiztom1--1||rhiztom2--1||rhiztom3--2:Type_counter=capture--4:capture_class_counter=c__Gammaproteobacteria--4:capture_domain_counter=d__Bacteria--4:capture_family_counter=f__Pseudomonadaceae--4:capture_genus_counter=g__Pseudomonas_E--1||g__Pseudomonas_M--3:capture_order_counter=o__Pseudomonadales--4:capture_phylum_counter=p__Proteobacteria--4:capture_species_counter=s__Pseudomonas_E sp001945395--1||s__Pseudomonas_M indica--3:gtdb_class_counter=:gtdb_domain_counter=:gtdb_family_counter=:gtdb_genus_counter=:gtdb_order_counter=:gtdb_phylum_counter=:gtdb_species_counter=:heptad_counter=MCP-40H--4:lbd_counter=:name=N425180:ref_name_counter=],((b0731bd9-b5c8-4548-97f7-ed86fc5d153e_1@MCPsignal.185.281:5e-09[&&NHX:Sample=rhiztom1:Type=capture:besthit=100.0:bitscore=159.0:capture_class=c__Gammaproteobacteria:capture_domain=d__Bacteria:capture_family=f__Pseudomonadaceae:capture_genus=g__Pseudomonas_M:capture_order=o__Pseudomonadales:capture_phylum=p__Proteobacteria:capture_species=s__Pseudomonas_M indica:evalue=5.74e-51:gapopen=0.0:heptad=MCP-40H:length=92.0:mismatch=0.0:qcovhsp=95.8:qend=95.0:qstart=4.0:ref_name=RS_GCF_002286785.1_protein.faa_NZ_MUJY01000132.1_49@PF00015_full_PFAM.452.633:scovhsp=50.8:send=121.0:sstart=30.0],f2040535-f8c4-401d-b13a-aa80d79fe7d5_1@MCPsignal.34.92:0.017333[&&NHX:Sample=rhiztom3:Type=capture:capture_class=c__Gammaproteobacteria:capture_domain=d__Bacteria:capture_family=f__Pseudomonadaceae:capture_genus=g__Pseudomonas_M:capture_order=o__Pseudomonadales:capture_phylum=p__Proteobacteria:capture_species=s__Pseudomonas_M indica:heptad=MCP-40H])0.083:0.0319456[&&NHX:Sample_counter=rhiztom1--1||rhiztom3--1:Type_counter=capture--2:besthit_avg=100.0:besthit_max=100.0:besthit_min=100.0:besthit_std=0:besthit_sum=100.0:bitscore_avg=159.0:bitscore_max=159.0:bitscore_min=159.0:bitscore_std=0:bitscore_sum=159.0:capture_class_counter=c__Gammaproteobacteria--2:capture_domain_counter=d__Bacteria--2:capture_family_counter=f__Pseudomonadaceae--2:capture_genus_counter=g__Pseudomonas_M--2:capture_order_counter=o__Pseudomonadales--2:capture_phylum_counter=p__Proteobacteria--2:capture_species_counter=s__Pseudomonas_M indica--2:evalue_avg=5.74e-51:evalue_max=5.74e-51:evalue_min=5.74e-51:evalue_std=0:evalue_sum=5.74e-51:gapopen_avg=0.0:gapopen_max=0.0:gapopen_min=0.0:gapopen_std=0:gapopen_sum=0.0:gtdb_class_counter=:gtdb_domain_counter=:gtdb_family_counter=:gtdb_genus_counter=:gtdb_order_counter=:gtdb_phylum_counter=:gtdb_species_counter=:heptad_counter=MCP-40H--2:lbd_counter=:length_avg=92.0:length_max=92.0:length_min=92.0:length_std=0:length_sum=92.0:mismatch_avg=0.0:mismatch_max=0.0:mismatch_min=0.0:mismatch_std=0:mismatch_sum=0.0:name=N425183:qcovhsp_avg=95.8:qcovhsp_max=95.8:qcovhsp_min=95.8:qcovhsp_std=0:qcovhsp_sum=95.8:qend_avg=95.0:qend_max=95.0:qend_min=95.0:qend_std=0:qend_sum=95.0:qstart_avg=4.0:qstart_max=4.0:qstart_min=4.0:qstart_std=0:qstart_sum=4.0:ref_name_counter=RS_GCF_002286785.1_protein.faa_NZ_MUJY01000132.1_49@PF00015_full_PFAM.452.633--1:scovhsp_avg=50.8:scovhsp_max=50.8:scovhsp_min=50.8:scovhsp_std=0:scovhsp_sum=50.8:send_avg=121.0:send_max=121.0:send_min=121.0:send_std=0:send_sum=121.0:sstart_avg=30.0:sstart_max=30.0:sstart_min=30.0:sstart_std=0:sstart_sum=30.0],(2b657859-2a9c-5354-a1d4-120811234e24_3@MCPsignal.24.185:5e-09[&&NHX:Sample=rhiztom1:Type=capture:capture_class=c__Gammaproteobacteria:capture_domain=d__Bacteria:capture_family=f__Pseudomonadaceae:capture_genus=g__Pseudomonas_M:capture_order=o__Pseudomonadales:capture_phylum=p__Proteobacteria:capture_species=s__Pseudomonas_M indica:heptad=MCP-40H],843005d1-ac88-48b9-b39d-93d3762b2934_6@MCPsignal.147.253:0.137823[&&NHX:Sample=rhiztom3:Type=capture:besthit=84.6:bitscore=140.0:capture_class=c__Desulfuromonadia:capture_domain=d__Bacteria:capture_family=f__Geobacteraceae:capture_genus=g__Geomesophilobacter:capture_order=o__Geobacterales:capture_phylum=p__Desulfobacterota:capture_species=s__Geomesophilobacter sediminis:evalue=4.75e-43:gapopen=1.0:heptad=MCP-40H:length=104.0:mismatch=15.0:qcovhsp=97.2:qend=103.0:qstart=1.0:ref_name=RS_GCF_002286785.1_protein.faa_NZ_MUJY01000132.1_49@PF00015_full_PFAM.452.633:scovhsp=57.5:send=119.0:sstart=16.0])0.868:0.0300754[&&NHX:Sample_counter=rhiztom1--1||rhiztom3--1:Type_counter=capture--2:besthit_avg=84.6:besthit_max=84.6:besthit_min=84.6:besthit_std=0:besthit_sum=84.6:bitscore_avg=140.0:bitscore_max=140.0:bitscore_min=140.0:bitscore_std=0:bitscore_sum=140.0:capture_class_counter=c__Desulfuromonadia--1||c__Gammaproteobacteria--1:capture_domain_counter=d__Bacteria--2:capture_family_counter=f__Geobacteraceae--1||f__Pseudomonadaceae--1:capture_genus_counter=g__Geomesophilobacter--1||g__Pseudomonas_M--1:capture_order_counter=o__Geobacterales--1||o__Pseudomonadales--1:capture_phylum_counter=p__Desulfobacterota--1||p__Proteobacteria--1:capture_species_counter=s__Geomesophilobacter sediminis--1||s__Pseudomonas_M indica--1:evalue_avg=4.75e-43:evalue_max=4.75e-43:evalue_min=4.75e-43:evalue_std=0:evalue_sum=4.75e-43:gapopen_avg=1.0:gapopen_max=1.0:gapopen_min=1.0:gapopen_std=0:gapopen_sum=1.0:gtdb_class_counter=:gtdb_domain_counter=:gtdb_family_counter=:gtdb_genus_counter=:gtdb_order_counter=:gtdb_phylum_counter=:gtdb_species_counter=:heptad_counter=MCP-40H--2:lbd_counter=:length_avg=104.0:length_max=104.0:length_min=104.0:length_std=0:length_sum=104.0:mismatch_avg=15.0:mismatch_max=15.0:mismatch_min=15.0:mismatch_std=0:mismatch_sum=15.0:name=N425186:qcovhsp_avg=97.2:qcovhsp_max=97.2:qcovhsp_min=97.2:qcovhsp_std=0:qcovhsp_sum=97.2:qend_avg=103.0:qend_max=103.0:qend_min=103.0:qend_std=0:qend_sum=103.0:qstart_avg=1.0:qstart_max=1.0:qstart_min=1.0:qstart_std=0:qstart_sum=1.0:ref_name_counter=RS_GCF_002286785.1_protein.faa_NZ_MUJY01000132.1_49@PF00015_full_PFAM.452.633--1:scovhsp_avg=57.5:scovhsp_max=57.5:scovhsp_min=57.5:scovhsp_std=0:scovhsp_sum=57.5:send_avg=119.0:send_max=119.0:send_min=119.0:send_std=0:send_sum=119.0:sstart_avg=16.0:sstart_max=16.0:sstart_min=16.0:sstart_std=0:sstart_sum=16.0])0.794:0.0252845[&&NHX:Sample_counter=rhiztom1--2||rhiztom3--2:Type_counter=capture--4:besthit_avg=92.3:besthit_max=100.0:besthit_min=84.6:besthit_std=10.889444430272835:besthit_sum=184.6:bitscore_avg=149.5:bitscore_max=159.0:bitscore_min=140.0:bitscore_std=13.435028842544403:bitscore_sum=299.0:capture_class_counter=c__Desulfuromonadia--1||c__Gammaproteobacteria--3:capture_domain_counter=d__Bacteria--4:capture_family_counter=f__Geobacteraceae--1||f__Pseudomonadaceae--3:capture_genus_counter=g__Geomesophilobacter--1||g__Pseudomonas_M--3:capture_order_counter=o__Geobacterales--1||o__Pseudomonadales--3:capture_phylum_counter=p__Desulfobacterota--1||p__Proteobacteria--3:capture_species_counter=s__Geomesophilobacter sediminis--1||s__Pseudomonas_M indica--3:evalue_avg=2.3750000287e-43:evalue_max=4.75e-43:evalue_min=5.74e-51:evalue_std=3.3587571700481716e-43:evalue_sum=4.7500000574e-43:gapopen_avg=0.5:gapopen_max=1.0:gapopen_min=0.0:gapopen_std=0.7071067811865476:gapopen_sum=1.0:gtdb_class_counter=:gtdb_domain_counter=:gtdb_family_counter=:gtdb_genus_counter=:gtdb_order_counter=:gtdb_phylum_counter=:gtdb_species_counter=:heptad_counter=MCP-40H--4:lbd_counter=:length_avg=98.0:length_max=104.0:length_min=92.0:length_std=8.48528137423857:length_sum=196.0:mismatch_avg=7.5:mismatch_max=15.0:mismatch_min=0.0:mismatch_std=10.606601717798213:mismatch_sum=15.0:name=N425187:qcovhsp_avg=96.5:qcovhsp_max=97.2:qcovhsp_min=95.8:qcovhsp_std=0.9899494936611706:qcovhsp_sum=193.0:qend_avg=99.0:qend_max=103.0:qend_min=95.0:qend_std=5.656854249492381:qend_sum=198.0:qstart_avg=2.5:qstart_max=4.0:qstart_min=1.0:qstart_std=2.1213203435596424:qstart_sum=5.0:ref_name_counter=RS_GCF_002286785.1_protein.faa_NZ_MUJY01000132.1_49@PF00015_full_PFAM.452.633--2:scovhsp_avg=54.15:scovhsp_max=57.5:scovhsp_min=50.8:scovhsp_std=4.737615433949871:scovhsp_sum=108.3:send_avg=120.0:send_max=121.0:send_min=119.0:send_std=1.4142135623730951:send_sum=240.0:sstart_avg=23.0:sstart_max=30.0:sstart_min=16.0:sstart_std=9.899494936611665:sstart_sum=46.0])0.016:0.00810284[&&NHX:Sample_counter=rhiztom1--3||rhiztom2--1||rhiztom3--4:Type_counter=capture--8:besthit_avg=92.3:besthit_max=100.0:besthit_min=84.6:besthit_std=10.889444430272835:besthit_sum=184.6:bitscore_avg=149.5:bitscore_max=159.0:bitscore_min=140.0:bitscore_std=13.435028842544403:bitscore_sum=299.0:capture_class_counter=c__Desulfuromonadia--1||c__Gammaproteobacteria--7:capture_domain_counter=d__Bacteria--8:capture_family_counter=f__Geobacteraceae--1||f__Pseudomonadaceae--7:capture_genus_counter=g__Geomesophilobacter--1||g__Pseudomonas_E--1||g__Pseudomonas_M--6:capture_order_counter=o__Geobacterales--1||o__Pseudomonadales--7:capture_phylum_counter=p__Desulfobacterota--1||p__Proteobacteria--7:capture_species_counter=s__Geomesophilobacter sediminis--1||s__Pseudomonas_E sp001945395--1||s__Pseudomonas_M indica--6:evalue_avg=2.3750000287e-43:evalue_max=4.75e-43:evalue_min=5.74e-51:evalue_std=3.3587571700481716e-43:evalue_sum=4.7500000574e-43:gapopen_avg=0.5:gapopen_max=1.0:gapopen_min=0.0:gapopen_std=0.7071067811865476:gapopen_sum=1.0:gtdb_class_counter=:gtdb_domain_counter=:gtdb_family_counter=:gtdb_genus_counter=:gtdb_order_counter=:gtdb_phylum_counter=:gtdb_species_counter=:heptad_counter=MCP-40H--8:lbd_counter=:length_avg=98.0:length_max=104.0:length_min=92.0:length_std=8.48528137423857:length_sum=196.0:mismatch_avg=7.5:mismatch_max=15.0:mismatch_min=0.0:mismatch_std=10.606601717798213:mismatch_sum=15.0:name=N425188:qcovhsp_avg=96.5:qcovhsp_max=97.2:qcovhsp_min=95.8:qcovhsp_std=0.9899494936611706:qcovhsp_sum=193.0:qend_avg=99.0:qend_max=103.0:qend_min=95.0:qend_std=5.656854249492381:qend_sum=198.0:qstart_avg=2.5:qstart_max=4.0:qstart_min=1.0:qstart_std=2.1213203435596424:qstart_sum=5.0:ref_name_counter=RS_GCF_002286785.1_protein.faa_NZ_MUJY01000132.1_49@PF00015_full_PFAM.452.633--2:scovhsp_avg=54.15:scovhsp_max=57.5:scovhsp_min=50.8:scovhsp_std=4.737615433949871:scovhsp_sum=108.3:send_avg=120.0:send_max=121.0:send_min=119.0:send_std=1.4142135623730951:send_sum=240.0:sstart_avg=23.0:sstart_max=30.0:sstart_min=16.0:sstart_std=9.899494936611665:sstart_sum=46.0],ce972578-a2e0-4220-bf8c-0b5712165e5c_4@MCPsignal.498.575:5e-09[&&NHX:Sample=rhiztom2:Type=capture:capture_class=c__Gammaproteobacteria:capture_domain=d__Bacteria:capture_family=f__Pseudomonadaceae:capture_genus=g__Pseudomonas_E:capture_order=o__Pseudomonadales:capture_phylum=p__Proteobacteria:capture_species=s__Pseudomonas_E taeanensis:heptad=MCP-40H])0:1.8e-08[&&NHX:Sample_counter=rhiztom1--3||rhiztom2--2||rhiztom3--4:Type_counter=capture--9:besthit_avg=92.3:besthit_max=100.0:besthit_min=84.6:besthit_std=10.889444430272835:besthit_sum=184.6:bitscore_avg=149.5:bitscore_max=159.0:bitscore_min=140.0:bitscore_std=13.435028842544403:bitscore_sum=299.0:capture_class_counter=c__Desulfuromonadia--1||c__Gammaproteobacteria--8:capture_domain_counter=d__Bacteria--9:capture_family_counter=f__Geobacteraceae--1||f__Pseudomonadaceae--8:capture_genus_counter=g__Geomesophilobacter--1||g__Pseudomonas_E--2||g__Pseudomonas_M--6:capture_order_counter=o__Geobacterales--1||o__Pseudomonadales--8:capture_phylum_counter=p__Desulfobacterota--1||p__Proteobacteria--8:capture_species_counter=s__Geomesophilobacter sediminis--1||s__Pseudomonas_E sp001945395--1||s__Pseudomonas_E taeanensis--1||s__Pseudomonas_M indica--6:evalue_avg=2.3750000287e-43:evalue_max=4.75e-43:evalue_min=5.74e-51:evalue_std=3.3587571700481716e-43:evalue_sum=4.7500000574e-43:gapopen_avg=0.5:gapopen_max=1.0:gapopen_min=0.0:gapopen_std=0.7071067811865476:gapopen_sum=1.0:gtdb_class_counter=:gtdb_domain_counter=:gtdb_family_counter=:gtdb_genus_counter=:gtdb_order_counter=:gtdb_phylum_counter=:gtdb_species_counter=:heptad_counter=MCP-40H--9:lbd_counter=:length_avg=98.0:length_max=104.0:length_min=92.0:length_std=8.48528137423857:length_sum=196.0:mismatch_avg=7.5:mismatch_max=15.0:mismatch_min=0.0:mismatch_std=10.606601717798213:mismatch_sum=15.0:name=N425190:qcovhsp_avg=96.5:qcovhsp_max=97.2:qcovhsp_min=95.8:qcovhsp_std=0.9899494936611706:qcovhsp_sum=193.0:qend_avg=99.0:qend_max=103.0:qend_min=95.0:qend_std=5.656854249492381:qend_sum=198.0:qstart_avg=2.5:qstart_max=4.0:qstart_min=1.0:qstart_std=2.1213203435596424:qstart_sum=5.0:ref_name_counter=RS_GCF_002286785.1_protein.faa_NZ_MUJY01000132.1_49@PF00015_full_PFAM.452.633--2:scovhsp_avg=54.15:scovhsp_max=57.5:scovhsp_min=50.8:scovhsp_std=4.737615433949871:scovhsp_sum=108.3:send_avg=120.0:send_max=121.0:send_min=119.0:send_std=1.4142135623730951:send_sum=240.0:sstart_avg=23.0:sstart_max=30.0:sstart_min=16.0:sstart_std=9.899494936611665:sstart_sum=46.0])0.765:0.00829709[&&NHX:Sample_counter=rhiztom1--3||rhiztom2--2||rhiztom3--6:Type_counter=capture--11:besthit_avg=92.3:besthit_max=100.0:besthit_min=84.6:besthit_std=10.889444430272835:besthit_sum=184.6:bitscore_avg=149.5:bitscore_max=159.0:bitscore_min=140.0:bitscore_std=13.435028842544403:bitscore_sum=299.0:capture_class_counter=c__Desulfuromonadia--1||c__Gammaproteobacteria--10:capture_domain_counter=d__Bacteria--11:capture_family_counter=f__Geobacteraceae--1||f__Pseudomonadaceae--10:capture_genus_counter=g__Geomesophilobacter--1||g__Pseudomonas_E--4||g__Pseudomonas_M--6:capture_order_counter=o__Geobacterales--1||o__Pseudomonadales--10:capture_phylum_counter=p__Desulfobacterota--1||p__Proteobacteria--10:capture_species_counter=s__Geomesophilobacter sediminis--1||s__Pseudomonas_E sp001945395--1||s__Pseudomonas_E sp016901015--2||s__Pseudomonas_E taeanensis--1||s__Pseudomonas_M indica--6:evalue_avg=2.3750000287e-43:evalue_max=4.75e-43:evalue_min=5.74e-51:evalue_std=3.3587571700481716e-43:evalue_sum=4.7500000574e-43:gapopen_avg=0.5:gapopen_max=1.0:gapopen_min=0.0:gapopen_std=0.7071067811865476:gapopen_sum=1.0:gtdb_class_counter=:gtdb_domain_counter=:gtdb_family_counter=:gtdb_genus_counter=:gtdb_order_counter=:gtdb_phylum_counter=:gtdb_species_counter=:heptad_counter=MCP-40H--11:lbd_counter=:length_avg=98.0:length_max=104.0:length_min=92.0:length_std=8.48528137423857:length_sum=196.0:mismatch_avg=7.5:mismatch_max=15.0:mismatch_min=0.0:mismatch_std=10.606601717798213:mismatch_sum=15.0:name=N425191:qcovhsp_avg=96.5:qcovhsp_max=97.2:qcovhsp_min=95.8:qcovhsp_std=0.9899494936611706:qcovhsp_sum=193.0:qend_avg=99.0:qend_max=103.0:qend_min=95.0:qend_std=5.656854249492381:qend_sum=198.0:qstart_avg=2.5:qstart_max=4.0:qstart_min=1.0:qstart_std=2.1213203435596424:qstart_sum=5.0:ref_name_counter=RS_GCF_002286785.1_protein.faa_NZ_MUJY01000132.1_49@PF00015_full_PFAM.452.633--2:scovhsp_avg=54.15:scovhsp_max=57.5:scovhsp_min=50.8:scovhsp_std=4.737615433949871:scovhsp_sum=108.3:send_avg=120.0:send_max=121.0:send_min=119.0:send_std=1.4142135623730951:send_sum=240.0:sstart_avg=23.0:sstart_max=30.0:sstart_min=16.0:sstart_std=9.899494936611665:sstart_sum=46.0])0.138:0.00681016[&&NHX:Sample_counter=rhiztom1--4||rhiztom2--2||rhiztom3--7:Type_counter=capture--13:besthit_avg=94.66666666666667:besthit_max=100.0:besthit_min=84.6:besthit_std=8.723149278404756:besthit_sum=284.0:bitscore_avg=188.0:bitscore_max=265.0:bitscore_min=140.0:bitscore_std=67.35725647619564:bitscore_sum=564.0:capture_class_counter=c__Desulfuromonadia--1||c__Gammaproteobacteria--12:capture_domain_counter=d__Bacteria--13:capture_family_counter=f__Geobacteraceae--1||f__Pseudomonadaceae--12:capture_genus_counter=g__Geomesophilobacter--1||g__Pseudomonas_E--5||g__Pseudomonas_F--1||g__Pseudomonas_M--6:capture_order_counter=o__Geobacterales--1||o__Pseudomonadales--12:capture_phylum_counter=p__Desulfobacterota--1||p__Proteobacteria--12:capture_species_counter=s__Geomesophilobacter sediminis--1||s__Pseudomonas_E sp001945395--1||s__Pseudomonas_E sp016901015--3||s__Pseudomonas_E taeanensis--1||s__Pseudomonas_F sp003234055--1||s__Pseudomonas_M indica--6:evalue_avg=1.5833333524666668e-43:evalue_max=4.75e-43:evalue_min=2.84e-91:evalue_std=2.74241376208077e-43:evalue_sum=4.7500000574e-43:gapopen_avg=0.3333333333333333:gapopen_max=1.0:gapopen_min=0.0:gapopen_std=0.5773502691896258:gapopen_sum=1.0:gtdb_class_counter=:gtdb_domain_counter=:gtdb_family_counter=:gtdb_genus_counter=:gtdb_order_counter=:gtdb_phylum_counter=:gtdb_species_counter=:heptad_counter=MCP-40H--13:lbd_counter=:length_avg=118.33333333333333:length_max=159.0:length_min=92.0:length_std=35.72580766523457:length_sum=355.0:mismatch_avg=5.333333333333333:mismatch_max=15.0:mismatch_min=0.0:mismatch_std=8.386497083606084:mismatch_sum=16.0:name=N425192:qcovhsp_avg=96.06666666666666:qcovhsp_max=97.2:qcovhsp_min=95.2:qcovhsp_std=1.0263202878893776:qcovhsp_sum=288.2:qend_avg=121.0:qend_max=165.0:qend_min=95.0:qend_std=38.31448812133603:qend_sum=363.0:qstart_avg=4.0:qstart_max=7.0:qstart_min=1.0:qstart_std=3.0:qstart_sum=12.0:ref_name_counter=RS_GCF_002091635.1_protein.faa_NZ_BDAC01000025.1_59@PF00015_full_PFAM.442.633--1||RS_GCF_002286785.1_protein.faa_NZ_MUJY01000132.1_49@PF00015_full_PFAM.452.633--2:scovhsp_avg=63.833333333333336:scovhsp_max=83.2:scovhsp_min=50.8:scovhsp_std=17.103313519120597:scovhsp_sum=191.5:send_avg=133.0:send_max=159.0:send_min=119.0:send_std=22.538855339169288:send_sum=399.0:sstart_avg=15.666666666666666:sstart_max=30.0:sstart_min=1.0:sstart_std=14.502873278538061:sstart_sum=47.0])0:1.8e-08[&&NHX:Sample_counter=rhiztom1--4||rhiztom2--3||rhiztom3--7:Type_counter=capture--14:besthit_avg=94.66666666666667:besthit_max=100.0:besthit_min=84.6:besthit_std=8.723149278404756:besthit_sum=284.0:bitscore_avg=188.0:bitscore_max=265.0:bitscore_min=140.0:bitscore_std=67.35725647619564:bitscore_sum=564.0:capture_class_counter=c__Desulfuromonadia--1||c__Gammaproteobacteria--13:capture_domain_counter=d__Bacteria--14:capture_family_counter=f__Geobacteraceae--1||f__Pseudomonadaceae--13:capture_genus_counter=g__Geomesophilobacter--1||g__Pseudomonas_E--6||g__Pseudomonas_F--1||g__Pseudomonas_M--6:capture_order_counter=o__Geobacterales--1||o__Pseudomonadales--13:capture_phylum_counter=p__Desulfobacterota--1||p__Proteobacteria--13:capture_species_counter=s__Geomesophilobacter sediminis--1||s__Pseudomonas_E sp001945395--1||s__Pseudomonas_E sp013386585--1||s__Pseudomonas_E sp016901015--3||s__Pseudomonas_E taeanensis--1||s__Pseudomonas_F sp003234055--1||s__Pseudomonas_M indica--6:evalue_avg=1.5833333524666668e-43:evalue_max=4.75e-43:evalue_min=2.84e-91:evalue_std=2.74241376208077e-43:evalue_sum=4.7500000574e-43:gapopen_avg=0.3333333333333333:gapopen_max=1.0:gapopen_min=0.0:gapopen_std=0.5773502691896258:gapopen_sum=1.0:gtdb_class_counter=:gtdb_domain_counter=:gtdb_family_counter=:gtdb_genus_counter=:gtdb_order_counter=:gtdb_phylum_counter=:gtdb_species_counter=:heptad_counter=MCP-40H--14:lbd_counter=:length_avg=118.33333333333333:length_max=159.0:length_min=92.0:length_std=35.72580766523457:length_sum=355.0:mismatch_avg=5.333333333333333:mismatch_max=15.0:mismatch_min=0.0:mismatch_std=8.386497083606084:mismatch_sum=16.0:name=N425193:qcovhsp_avg=96.06666666666666:qcovhsp_max=97.2:qcovhsp_min=95.2:qcovhsp_std=1.0263202878893776:qcovhsp_sum=288.2:qend_avg=121.0:qend_max=165.0:qend_min=95.0:qend_std=38.31448812133603:qend_sum=363.0:qstart_avg=4.0:qstart_max=7.0:qstart_min=1.0:qstart_std=3.0:qstart_sum=12.0:ref_name_counter=RS_GCF_002091635.1_protein.faa_NZ_BDAC01000025.1_59@PF00015_full_PFAM.442.633--1||RS_GCF_002286785.1_protein.faa_NZ_MUJY01000132.1_49@PF00015_full_PFAM.452.633--2:scovhsp_avg=63.833333333333336:scovhsp_max=83.2:scovhsp_min=50.8:scovhsp_std=17.103313519120597:scovhsp_sum=191.5:send_avg=133.0:send_max=159.0:send_min=119.0:send_std=22.538855339169288:send_sum=399.0:sstart_avg=15.666666666666666:sstart_max=30.0:sstart_min=1.0:sstart_std=14.502873278538061:sstart_sum=47.0])0:5e-09[&&NHX:Sample_counter=rhiztom1--5||rhiztom2--6||rhiztom3--10:Type_counter=capture--21:besthit_avg=97.68888888888888:besthit_max=100.0:besthit_min=84.6:besthit_std=4.92174878585967:besthit_sum=879.1999999999999:bitscore_avg=230.66666666666666:bitscore_max=287.0:bitscore_min=140.0:bitscore_std=57.3149195236284:bitscore_sum=2076.0:capture_class_counter=c__Desulfuromonadia--1||c__Gammaproteobacteria--20:capture_domain_counter=d__Bacteria--21:capture_family_counter=f__Geobacteraceae--1||f__Pseudomonadaceae--20:capture_genus_counter=g__Geomesophilobacter--1||g__Pseudomonas_E--11||g__Pseudomonas_F--1||g__Pseudomonas_M--8:capture_order_counter=o__Geobacterales--1||o__Pseudomonadales--20:capture_phylum_counter=p__Desulfobacterota--1||p__Proteobacteria--20:capture_species_counter=s__Geomesophilobacter sediminis--1||s__Pseudomonas_E alcaligenes_C--5||s__Pseudomonas_E sp001945395--1||s__Pseudomonas_E sp013386585--1||s__Pseudomonas_E sp016901015--3||s__Pseudomonas_E taeanensis--1||s__Pseudomonas_F sp003234055--1||s__Pseudomonas_M indica--8:evalue_avg=5.277777841555558e-44:evalue_max=4.75e-43:evalue_min=7.27e-100:evalue_std=1.583333330941667e-43:evalue_sum=4.750000057400002e-43:gapopen_avg=0.2222222222222222:gapopen_max=1.0:gapopen_min=0.0:gapopen_std=0.44095855184409843:gapopen_sum=2.0:gtdb_class_counter=:gtdb_domain_counter=:gtdb_family_counter=:gtdb_genus_counter=:gtdb_order_counter=:gtdb_phylum_counter=:gtdb_species_counter=:heptad_counter=MCP-40H--21:lbd_counter=:length_avg=140.55555555555554:length_max=173.0:length_min=92.0:length_std=31.93004506382316:length_sum=1265.0:mismatch_avg=2.4444444444444446:mismatch_max=15.0:mismatch_min=0.0:mismatch_std=4.746343621966047:mismatch_sum=22.0:name=N425194:qcovhsp_avg=96.54444444444444:qcovhsp_max=100.0:qcovhsp_min=95.0:qcovhsp_std=1.874907405121057:qcovhsp_sum=868.9:qend_avg=144.44444444444446:qend_max=182.0:qend_min=95.0:qend_std=35.40519422030866:qend_sum=1300.0:qstart_avg=5.0:qstart_max=10.0:qstart_min=1.0:qstart_std=4.242640687119285:qstart_sum=45.0:ref_name_counter=RS_GCF_002091635.1_protein.faa_NZ_BDAC01000025.1_59@PF00015_full_PFAM.442.633--4||RS_GCF_002286785.1_protein.faa_NZ_MUJY01000132.1_49@PF00015_full_PFAM.452.633--5:scovhsp_avg=75.44444444444444:scovhsp_max=90.1:scovhsp_min=50.8:scovhsp_std=15.456399250076899:scovhsp_sum=679.0:send_avg=154.11111111111111:send_max=172.0:send_min=119.0:send_std=20.5453428083133:send_sum=1387.0:sstart_avg=14.666666666666666:sstart_max=48.0:sstart_min=1.0:sstart_std=16.224980739587952:sstart_sum=132.0])0:5e-09[&&NHX:Sample_counter=rhiztom1--6||rhiztom2--7||rhiztom3--11:Type_counter=capture--24:besthit_avg=98.14999999999999:besthit_max=100.0:besthit_min=84.6:besthit_std=4.293229341861228:besthit_sum=1177.8:bitscore_avg=233.08333333333334:bitscore_max=287.0:bitscore_min=140.0:bitscore_std=49.10370904956409:bitscore_sum=2797.0:capture_class_counter=c__Desulfuromonadia--1||c__Gammaproteobacteria--23:capture_domain_counter=d__Bacteria--24:capture_family_counter=f__Geobacteraceae--1||f__Pseudomonadaceae--23:capture_genus_counter=g__Geomesophilobacter--1||g__Pseudomonas_E--13||g__Pseudomonas_F--1||g__Pseudomonas_M--9:capture_order_counter=o__Geobacterales--1||o__Pseudomonadales--23:capture_phylum_counter=p__Desulfobacterota--1||p__Proteobacteria--23:capture_species_counter=s__Geomesophilobacter sediminis--1||s__Pseudomonas_E alcaligenes_C--7||s__Pseudomonas_E sp001945395--1||s__Pseudomonas_E sp013386585--1||s__Pseudomonas_E sp016901015--3||s__Pseudomonas_E taeanensis--1||s__Pseudomonas_F sp003234055--1||s__Pseudomonas_M indica--9:evalue_avg=3.9583333811666684e-44:evalue_max=4.75e-43:evalue_min=7.27e-100:evalue_std=1.3712068878190023e-43:evalue_sum=4.750000057400002e-43:gapopen_avg=0.16666666666666666:gapopen_max=1.0:gapopen_min=0.0:gapopen_std=0.38924947208076144:gapopen_sum=2.0:gtdb_class_counter=:gtdb_domain_counter=:gtdb_family_counter=:gtdb_genus_counter=:gtdb_order_counter=:gtdb_phylum_counter=:gtdb_species_counter=:heptad_counter=MCP-40H--24:lbd_counter=:length_avg=141.08333333333334:length_max=173.0:length_min=92.0:length_std=27.261222320802904:length_sum=1693.0:mismatch_avg=2.0:mismatch_max=15.0:mismatch_min=0.0:mismatch_std=4.1560470729681676:mismatch_sum=24.0:name=N425195:qcovhsp_avg=97.00833333333333:qcovhsp_max=100.0:qcovhsp_min=95.0:qcovhsp_std=1.8569076607645458:qcovhsp_sum=1164.1:qend_avg=144.5:qend_max=182.0:qend_min=95.0:qend_std=30.218898361485948:qend_sum=1734.0:qstart_avg=4.5:qstart_max=10.0:qstart_min=1.0:qstart_std=3.7537859676477416:qstart_sum=54.0:ref_name_counter=RS_GCF_002091635.1_protein.faa_NZ_BDAC01000025.1_59@PF00015_full_PFAM.442.633--5||RS_GCF_002286785.1_protein.faa_NZ_MUJY01000132.1_49@PF00015_full_PFAM.452.633--7:scovhsp_avg=75.94166666666668:scovhsp_max=90.1:scovhsp_min=50.8:scovhsp_std=13.224664170565632:scovhsp_sum=911.3000000000001:send_avg=154.66666666666666:send_max=172.0:send_min=119.0:send_std=18.04203845232438:send_sum=1856.0:sstart_avg=14.666666666666666:sstart_max=48.0:sstart_min=1.0:sstart_std=14.72989127487698:sstart_sum=176.0],((3a53b887-35ee-485b-a0f4-9e8e04ebe1b6_1@MCPsignal.22.113:0.0989853[&&NHX:Sample=rhiztom3:Type=capture:besthit=90.1:bitscore=137.0:capture_class=c__Gammaproteobacteria:capture_domain=d__Bacteria:capture_family=f__Pseudomonadaceae:capture_genus=g__Pseudomonas_M:capture_order=o__Pseudomonadales:capture_phylum=p__Proteobacteria:capture_species=s__Pseudomonas_M indica:evalue=4.24e-42:gapopen=1.0:heptad=MCP-40H:length=91.0:mismatch=8.0:qcovhsp=98.9:qend=91.0:qstart=2.0:ref_name=RS_GCF_002286785.1_protein.faa_NZ_MUJY01000132.1_49@PF00015_full_PFAM.452.633:scovhsp=50.3:send=107.0:sstart=17.0],((96206f7d-bde4-40f9-bedf-469ea0a5f7f7_3@MCPsignal.224.319:5e-09[&&NHX:Sample=rhiztom2:Type=capture:capture_class=c__Gammaproteobacteria:capture_domain=d__Bacteria:capture_family=f__Pseudomonadaceae:capture_genus=g__Pseudomonas_M:capture_order=o__Pseudomonadales:capture_phylum=p__Proteobacteria:capture_species=s__Pseudomonas_M indica:heptad=MCP-40H],d194a8fd-3a83-5f62-a53e-0aef1b966344_2@MCPsignal.131.204:0.0195632[&&NHX:Sample=rhiztom3:Type=capture:capture_class=c__Gammaproteobacteria:capture_domain=d__Bacteria:capture_family=f__Rhodocyclaceae:capture_genus=g__Azonexus:capture_order=o__Burkholderiales:capture_phylum=p__Proteobacteria:capture_species=s__Azonexus sp002470165:heptad=MCP-40H])0:5e-09[&&NHX:Sample_counter=rhiztom2--1||rhiztom3--1:Type_counter=capture--2:capture_class_counter=c__Gammaproteobacteria--2:capture_domain_counter=d__Bacteria--2:capture_family_counter=f__Pseudomonadaceae--1||f__Rhodocyclaceae--1:capture_genus_counter=g__Azonexus--1||g__Pseudomonas_M--1:capture_order_counter=o__Burkholderiales--1||o__Pseudomonadales--1:capture_phylum_counter=p__Proteobacteria--2:capture_species_counter=s__Azonexus sp002470165--1||s__Pseudomonas_M indica--1:gtdb_class_counter=:gtdb_domain_counter=:gtdb_family_counter=:gtdb_genus_counter=:gtdb_order_counter=:gtdb_phylum_counter=:gtdb_species_counter=:heptad_counter=MCP-40H--2:lbd_counter=:name=N425199:ref_name_counter=],(85a3782e-629e-46ff-9402-90c891db85ae_1@MCPsignal.314.444:0.132371[&&NHX:Sample=rhiztom2:Type=capture:capture_class=c__Actinomycetia:capture_domain=d__Bacteria:capture_family=f__Geodermatophilaceae:capture_genus=g__Geodermatophilus:capture_order=o__Mycobacteriales:capture_phylum=p__Actinobacteriota:capture_species=s__Geodermatophilus amargosae:heptad=MCP-40H],1ced4c53-37d2-43fe-911b-43da687c31de_6@MCPsignal.308.386:5e-09[&&NHX:Sample=rhiztom3:Type=capture:capture_class=c__Gammaproteobacteria:capture_domain=d__Bacteria:capture_family=f__Pseudomonadaceae:capture_genus=g__Pseudomonas:capture_order=o__Pseudomonadales:capture_phylum=p__Proteobacteria:capture_species=s__Pseudomonas delhiensis:heptad=MCP-40H])0:5e-09[&&NHX:Sample_counter=rhiztom2--1||rhiztom3--1:Type_counter=capture--2:capture_class_counter=c__Actinomycetia--1||c__Gammaproteobacteria--1:capture_domain_counter=d__Bacteria--2:capture_family_counter=f__Geodermatophilaceae--1||f__Pseudomonadaceae--1:capture_genus_counter=g__Geodermatophilus--1||g__Pseudomonas--1:capture_order_counter=o__Mycobacteriales--1||o__Pseudomonadales--1:capture_phylum_counter=p__Actinobacteriota--1||p__Proteobacteria--1:capture_species_counter=s__Geodermatophilus amargosae--1||s__Pseudomonas delhiensis--1:gtdb_class_counter=:gtdb_domain_counter=:gtdb_family_counter=:gtdb_genus_counter=:gtdb_order_counter=:gtdb_phylum_counter=:gtdb_species_counter=:heptad_counter=MCP-40H--2:lbd_counter=:name=N425202:ref_name_counter=])0.787:0.0245422[&&NHX:Sample_counter=rhiztom2--2||rhiztom3--2:Type_counter=capture--4:capture_class_counter=c__Actinomycetia--1||c__Gammaproteobacteria--3:capture_domain_counter=d__Bacteria--4:capture_family_counter=f__Geodermatophilaceae--1||f__Pseudomonadaceae--2||f__Rhodocyclaceae--1:capture_genus_counter=g__Azonexus--1||g__Geodermatophilus--1||g__Pseudomonas--1||g__Pseudomonas_M--1:capture_order_counter=o__Burkholderiales--1||o__Mycobacteriales--1||o__Pseudomonadales--2:capture_phylum_counter=p__Actinobacteriota--1||p__Proteobacteria--3:capture_species_counter=s__Azonexus sp002470165--1||s__Geodermatophilus amargosae--1||s__Pseudomonas delhiensis--1||s__Pseudomonas_M indica--1:gtdb_class_counter=:gtdb_domain_counter=:gtdb_family_counter=:gtdb_genus_counter=:gtdb_order_counter=:gtdb_phylum_counter=:gtdb_species_counter=:heptad_counter=MCP-40H--4:lbd_counter=:name=N425203:ref_name_counter=])0.664:0.0111621[&&NHX:Sample_counter=rhiztom2--2||rhiztom3--3:Type_counter=capture--5:besthit_avg=90.1:besthit_max=90.1:besthit_min=90.1:besthit_std=0:besthit_sum=90.1:bitscore_avg=137.0:bitscore_max=137.0:bitscore_min=137.0:bitscore_std=0:bitscore_sum=137.0:capture_class_counter=c__Actinomycetia--1||c__Gammaproteobacteria--4:capture_domain_counter=d__Bacteria--5:capture_family_counter=f__Geodermatophilaceae--1||f__Pseudomonadaceae--3||f__Rhodocyclaceae--1:capture_genus_counter=g__Azonexus--1||g__Geodermatophilus--1||g__Pseudomonas--1||g__Pseudomonas_M--2:capture_order_counter=o__Burkholderiales--1||o__Mycobacteriales--1||o__Pseudomonadales--3:capture_phylum_counter=p__Actinobacteriota--1||p__Proteobacteria--4:capture_species_counter=s__Azonexus sp002470165--1||s__Geodermatophilus amargosae--1||s__Pseudomonas delhiensis--1||s__Pseudomonas_M indica--2:evalue_avg=4.24e-42:evalue_max=4.24e-42:evalue_min=4.24e-42:evalue_std=0:evalue_sum=4.24e-42:gapopen_avg=1.0:gapopen_max=1.0:gapopen_min=1.0:gapopen_std=0:gapopen_sum=1.0:gtdb_class_counter=:gtdb_domain_counter=:gtdb_family_counter=:gtdb_genus_counter=:gtdb_order_counter=:gtdb_phylum_counter=:gtdb_species_counter=:heptad_counter=MCP-40H--5:lbd_counter=:length_avg=91.0:length_max=91.0:length_min=91.0:length_std=0:length_sum=91.0:mismatch_avg=8.0:mismatch_max=8.0:mismatch_min=8.0:mismatch_std=0:mismatch_sum=8.0:name=N425204:qcovhsp_avg=98.9:qcovhsp_max=98.9:qcovhsp_min=98.9:qcovhsp_std=0:qcovhsp_sum=98.9:qend_avg=91.0:qend_max=91.0:qend_min=91.0:qend_std=0:qend_sum=91.0:qstart_avg=2.0:qstart_max=2.0:qstart_min=2.0:qstart_std=0:qstart_sum=2.0:ref_name_counter=RS_GCF_002286785.1_protein.faa_NZ_MUJY01000132.1_49@PF00015_full_PFAM.452.633--1:scovhsp_avg=50.3:scovhsp_max=50.3:scovhsp_min=50.3:scovhsp_std=0:scovhsp_sum=50.3:send_avg=107.0:send_max=107.0:send_min=107.0:send_std=0:send_sum=107.0:sstart_avg=17.0:sstart_max=17.0:sstart_min=17.0:sstart_std=0:sstart_sum=17.0],((c6dcb9b7-0bc5-4e28-9221-13682822f70a_1@MCPsignal.41.183:0.00514544[&&NHX:Sample=rhiztom1:Type=capture:capture_class=c__Gammaproteobacteria:capture_domain=d__Bacteria:capture_family=f__Pseudomonadaceae:capture_genus=g__Pseudomonas_M:capture_order=o__Pseudomonadales:capture_phylum=p__Proteobacteria:capture_species=s__Pseudomonas_M indica:heptad=MCP-40H],5012f64b-8de9-4198-ae64-3e46a86addb3_4@MCPsignal.383.564:5e-09[&&NHX:Sample=rhiztom3:Type=capture:besthit=98.8:bitscore=279.0:capture_class=c__Gammaproteobacteria:capture_domain=d__Bacteria:capture_family=f__Pseudomonadaceae:capture_genus=g__Pseudomonas_E:capture_order=o__Pseudomonadales:capture_phylum=p__Proteobacteria:capture_species=s__Pseudomonas_E alcaligenes_C:evalue=1.15e-96:gapopen=0.0:heptad=MCP-40H:length=172.0:mismatch=2.0:qcovhsp=95.0:qend=181.0:qstart=10.0:ref_name=RS_GCF_002091635.1_protein.faa_NZ_BDAC01000025.1_59@PF00015_full_PFAM.442.633:scovhsp=90.1:send=172.0:sstart=1.0])0.9:0.00784011[&&NHX:Sample_counter=rhiztom1--1||rhiztom3--1:Type_counter=capture--2:besthit_avg=98.8:besthit_max=98.8:besthit_min=98.8:besthit_std=0:besthit_sum=98.8:bitscore_avg=279.0:bitscore_max=279.0:bitscore_min=279.0:bitscore_std=0:bitscore_sum=279.0:capture_class_counter=c__Gammaproteobacteria--2:capture_domain_counter=d__Bacteria--2:capture_family_counter=f__Pseudomonadaceae--2:capture_genus_counter=g__Pseudomonas_E--1||g__Pseudomonas_M--1:capture_order_counter=o__Pseudomonadales--2:capture_phylum_counter=p__Proteobacteria--2:capture_species_counter=s__Pseudomonas_E alcaligenes_C--1||s__Pseudomonas_M indica--1:evalue_avg=1.15e-96:evalue_max=1.15e-96:evalue_min=1.15e-96:evalue_std=0:evalue_sum=1.15e-96:gapopen_avg=0.0:gapopen_max=0.0:gapopen_min=0.0:gapopen_std=0:gapopen_sum=0.0:gtdb_class_counter=:gtdb_domain_counter=:gtdb_family_counter=:gtdb_genus_counter=:gtdb_order_counter=:gtdb_phylum_counter=:gtdb_species_counter=:heptad_counter=MCP-40H--2:lbd_counter=:length_avg=172.0:length_max=172.0:length_min=172.0:length_std=0:length_sum=172.0:mismatch_avg=2.0:mismatch_max=2.0:mismatch_min=2.0:mismatch_std=0:mismatch_sum=2.0:name=N425207:qcovhsp_avg=95.0:qcovhsp_max=95.0:qcovhsp_min=95.0:qcovhsp_std=0:qcovhsp_sum=95.0:qend_avg=181.0:qend_max=181.0:qend_min=181.0:qend_std=0:qend_sum=181.0:qstart_avg=10.0:qstart_max=10.0:qstart_min=10.0:qstart_std=0:qstart_sum=10.0:ref_name_counter=RS_GCF_002091635.1_protein.faa_NZ_BDAC01000025.1_59@PF00015_full_PFAM.442.633--1:scovhsp_avg=90.1:scovhsp_max=90.1:scovhsp_min=90.1:scovhsp_std=0:scovhsp_sum=90.1:send_avg=172.0:send_max=172.0:send_min=172.0:send_std=0:send_sum=172.0:sstart_avg=1.0:sstart_max=1.0:sstart_min=1.0:sstart_std=0:sstart_sum=1.0],(((((((dadb31a7-0d6f-50cd-bc2d-3f0093a4c711_3@MCPsignal.543.724:0[&&NHX:Sample=rhizpot1:Type=capture:besthit=100.0:bitscore=287.0:capture_class=c__Gammaproteobacteria:capture_domain=d__Bacteria:capture_family=f__Pseudomonadaceae:capture_genus=g__Pseudomonas:capture_order=o__Pseudomonadales:capture_phylum=p__Proteobacteria:capture_species=s__Pseudomonas delhiensis:evalue=7.27e-100:gapopen=0.0:heptad=MCP-40H:length=172.0:mismatch=0.0:qcovhsp=95.0:qend=181.0:qstart=10.0:ref_name=RS_GCF_002091635.1_protein.faa_NZ_BDAC01000025.1_59@PF00015_full_PFAM.442.633:scovhsp=90.1:send=172.0:sstart=1.0],6a6973db-b2b4-420e-ab24-c5a606efaff4_6@MCPsignal.432.613:0[&&NHX:Sample=rhiztom1:Type=capture:besthit=100.0:bitscore=287.0:capture_class=c__Gammaproteobacteria:capture_domain=d__Bacteria:capture_family=f__Pseudomonadaceae:capture_genus=g__Pseudomonas_E:capture_order=o__Pseudomonadales:capture_phylum=p__Proteobacteria:capture_species=s__Pseudomonas_E alcaligenes_C:evalue=7.27e-100:gapopen=0.0:heptad=MCP-40H:length=172.0:mismatch=0.0:qcovhsp=95.0:qend=181.0:qstart=10.0:ref_name=RS_GCF_002091635.1_protein.faa_NZ_BDAC01000025.1_59@PF00015_full_PFAM.442.633:scovhsp=90.1:send=172.0:sstart=1.0])0:0[&&NHX:Sample_counter=rhizpot1--1||rhiztom1--1:Type_counter=capture--2:besthit_avg=100.0:besthit_max=100.0:besthit_min=100.0:besthit_std=0.0:besthit_sum=200.0:bitscore_avg=287.0:bitscore_max=287.0:bitscore_min=287.0:bitscore_std=0.0:bitscore_sum=574.0:capture_class_counter=c__Gammaproteobacteria--2:capture_domain_counter=d__Bacteria--2:capture_family_counter=f__Pseudomonadaceae--2:capture_genus_counter=g__Pseudomonas--1||g__Pseudomonas_E--1:capture_order_counter=o__Pseudomonadales--2:capture_phylum_counter=p__Proteobacteria--2:capture_species_counter=s__Pseudomonas delhiensis--1||s__Pseudomonas_E alcaligenes_C--1:evalue_avg=7.27e-100:evalue_max=7.27e-100:evalue_min=7.27e-100:evalue_std=0.0:evalue_sum=1.454e-99:gapopen_avg=0.0:gapopen_max=0.0:gapopen_min=0.0:gapopen_std=0.0:gapopen_sum=0.0:gtdb_class_counter=:gtdb_domain_counter=:gtdb_family_counter=:gtdb_genus_counter=:gtdb_order_counter=:gtdb_phylum_counter=:gtdb_species_counter=:heptad_counter=MCP-40H--2:lbd_counter=:length_avg=172.0:length_max=172.0:length_min=172.0:length_std=0.0:length_sum=344.0:mismatch_avg=0.0:mismatch_max=0.0:mismatch_min=0.0:mismatch_std=0.0:mismatch_sum=0.0:name=N425210:qcovhsp_avg=95.0:qcovhsp_max=95.0:qcovhsp_min=95.0:qcovhsp_std=0.0:qcovhsp_sum=190.0:qend_avg=181.0:qend_max=181.0:qend_min=181.0:qend_std=0.0:qend_sum=362.0:qstart_avg=10.0:qstart_max=10.0:qstart_min=10.0:qstart_std=0.0:qstart_sum=20.0:ref_name_counter=RS_GCF_002091635.1_protein.faa_NZ_BDAC01000025.1_59@PF00015_full_PFAM.442.633--2:scovhsp_avg=90.1:scovhsp_max=90.1:scovhsp_min=90.1:scovhsp_std=0.0:scovhsp_sum=180.2:send_avg=172.0:send_max=172.0:send_min=172.0:send_std=0.0:send_sum=344.0:sstart_avg=1.0:sstart_max=1.0:sstart_min=1.0:sstart_std=0.0:sstart_sum=2.0],a568670e-a06d-421a-852b-32b88a72043d_3@MCPsignal.178.359:0[&&NHX:Sample=rhiztom1:Type=capture:besthit=100.0:bitscore=287.0:capture_class=c__Gammaproteobacteria:capture_domain=d__Bacteria:capture_family=f__Pseudomonadaceae:capture_genus=g__Pseudomonas_E:capture_order=o__Pseudomonadales:capture_phylum=p__Proteobacteria:capture_species=s__Pseudomonas_E alcaligenes_C:evalue=7.27e-100:gapopen=0.0:heptad=MCP-40H:length=172.0:mismatch=0.0:qcovhsp=95.0:qend=181.0:qstart=10.0:ref_name=RS_GCF_002091635.1_protein.faa_NZ_BDAC01000025.1_59@PF00015_full_PFAM.442.633:scovhsp=90.1:send=172.0:sstart=1.0])0:0[&&NHX:Sample_counter=rhizpot1--1||rhiztom1--2:Type_counter=capture--3:besthit_avg=100.0:besthit_max=100.0:besthit_min=100.0:besthit_std=0.0:besthit_sum=300.0:bitscore_avg=287.0:bitscore_max=287.0:bitscore_min=287.0:bitscore_std=0.0:bitscore_sum=861.0:capture_class_counter=c__Gammaproteobacteria--3:capture_domain_counter=d__Bacteria--3:capture_family_counter=f__Pseudomonadaceae--3:capture_genus_counter=g__Pseudomonas--1||g__Pseudomonas_E--2:capture_order_counter=o__Pseudomonadales--3:capture_phylum_counter=p__Proteobacteria--3:capture_species_counter=s__Pseudomonas delhiensis--1||s__Pseudomonas_E alcaligenes_C--2:evalue_avg=7.27e-100:evalue_max=7.27e-100:evalue_min=7.27e-100:evalue_std=0.0:evalue_sum=2.1810000000000002e-99:gapopen_avg=0.0:gapopen_max=0.0:gapopen_min=0.0:gapopen_std=0.0:gapopen_sum=0.0:gtdb_class_counter=:gtdb_domain_counter=:gtdb_family_counter=:gtdb_genus_counter=:gtdb_order_counter=:gtdb_phylum_counter=:gtdb_species_counter=:heptad_counter=MCP-40H--3:lbd_counter=:length_avg=172.0:length_max=172.0:length_min=172.0:length_std=0.0:length_sum=516.0:mismatch_avg=0.0:mismatch_max=0.0:mismatch_min=0.0:mismatch_std=0.0:mismatch_sum=0.0:name=N425212:qcovhsp_avg=95.0:qcovhsp_max=95.0:qcovhsp_min=95.0:qcovhsp_std=0.0:qcovhsp_sum=285.0:qend_avg=181.0:qend_max=181.0:qend_min=181.0:qend_std=0.0:qend_sum=543.0:qstart_avg=10.0:qstart_max=10.0:qstart_min=10.0:qstart_std=0.0:qstart_sum=30.0:ref_name_counter=RS_GCF_002091635.1_protein.faa_NZ_BDAC01000025.1_59@PF00015_full_PFAM.442.633--3:scovhsp_avg=90.09999999999998:scovhsp_max=90.1:scovhsp_min=90.1:scovhsp_std=1.7404671430534633e-14:scovhsp_sum=270.29999999999995:send_avg=172.0:send_max=172.0:send_min=172.0:send_std=0.0:send_sum=516.0:sstart_avg=1.0:sstart_max=1.0:sstart_min=1.0:sstart_std=0.0:sstart_sum=3.0],e2792ecd-2d8d-4433-8a2a-65971a429f30_1@MCPsignal.176.357:0[&&NHX:Sample=rhiztom2:Type=capture:besthit=100.0:bitscore=287.0:capture_class=c__Gammaproteobacteria:capture_domain=d__Bacteria:capture_family=f__Pseudomonadaceae:capture_genus=g__Pseudomonas_E:capture_order=o__Pseudomonadales:capture_phylum=p__Proteobacteria:capture_species=s__Pseudomonas_E alcaligenes_C:evalue=7.27e-100:gapopen=0.0:heptad=MCP-40H:length=172.0:mismatch=0.0:qcovhsp=95.0:qend=181.0:qstart=10.0:ref_name=RS_GCF_002091635.1_protein.faa_NZ_BDAC01000025.1_59@PF00015_full_PFAM.442.633:scovhsp=90.1:send=172.0:sstart=1.0])0:0[&&NHX:Sample_counter=rhizpot1--1||rhiztom1--2||rhiztom2--1:Type_counter=capture--4:besthit_avg=100.0:besthit_max=100.0:besthit_min=100.0:besthit_std=0.0:besthit_sum=400.0:bitscore_avg=287.0:bitscore_max=287.0:bitscore_min=287.0:bitscore_std=0.0:bitscore_sum=1148.0:capture_class_counter=c__Gammaproteobacteria--4:capture_domain_counter=d__Bacteria--4:capture_family_counter=f__Pseudomonadaceae--4:capture_genus_counter=g__Pseudomonas--1||g__Pseudomonas_E--3:capture_order_counter=o__Pseudomonadales--4:capture_phylum_counter=p__Proteobacteria--4:capture_species_counter=s__Pseudomonas delhiensis--1||s__Pseudomonas_E alcaligenes_C--3:evalue_avg=7.27e-100:evalue_max=7.27e-100:evalue_min=7.27e-100:evalue_std=0.0:evalue_sum=2.908e-99:gapopen_avg=0.0:gapopen_max=0.0:gapopen_min=0.0:gapopen_std=0.0:gapopen_sum=0.0:gtdb_class_counter=:gtdb_domain_counter=:gtdb_family_counter=:gtdb_genus_counter=:gtdb_order_counter=:gtdb_phylum_counter=:gtdb_species_counter=:heptad_counter=MCP-40H--4:lbd_counter=:length_avg=172.0:length_max=172.0:length_min=172.0:length_std=0.0:length_sum=688.0:mismatch_avg=0.0:mismatch_max=0.0:mismatch_min=0.0:mismatch_std=0.0:mismatch_sum=0.0:name=N425214:qcovhsp_avg=95.0:qcovhsp_max=95.0:qcovhsp_min=95.0:qcovhsp_std=0.0:qcovhsp_sum=380.0:qend_avg=181.0:qend_max=181.0:qend_min=181.0:qend_std=0.0:qend_sum=724.0:qstart_avg=10.0:qstart_max=10.0:qstart_min=10.0:qstart_std=0.0:qstart_sum=40.0:ref_name_counter=RS_GCF_002091635.1_protein.faa_NZ_BDAC01000025.1_59@PF00015_full_PFAM.442.633--4:scovhsp_avg=90.1:scovhsp_max=90.1:scovhsp_min=90.1:scovhsp_std=0.0:scovhsp_sum=360.4:send_avg=172.0:send_max=172.0:send_min=172.0:send_std=0.0:send_sum=688.0:sstart_avg=1.0:sstart_max=1.0:sstart_min=1.0:sstart_std=0.0:sstart_sum=4.0],9f541105-010e-4024-86ac-c8d0ea6b4a73_2@MCPsignal.176.357:0[&&NHX:Sample=rhiztom2:Type=capture:besthit=100.0:bitscore=287.0:capture_class=c__Gammaproteobacteria:capture_domain=d__Bacteria:capture_family=f__Pseudomonadaceae:capture_genus=g__Pseudomonas_E:capture_order=o__Pseudomonadales:capture_phylum=p__Proteobacteria:capture_species=s__Pseudomonas_E alcaligenes_C:evalue=7.27e-100:gapopen=0.0:heptad=MCP-40H:length=172.0:mismatch=0.0:qcovhsp=95.0:qend=181.0:qstart=10.0:ref_name=RS_GCF_002091635.1_protein.faa_NZ_BDAC01000025.1_59@PF00015_full_PFAM.442.633:scovhsp=90.1:send=172.0:sstart=1.0])0:0[&&NHX:Sample_counter=rhizpot1--1||rhiztom1--2||rhiztom2--2:Type_counter=capture--5:besthit_avg=100.0:besthit_max=100.0:besthit_min=100.0:besthit_std=0.0:besthit_sum=500.0:bitscore_avg=287.0:bitscore_max=287.0:bitscore_min=287.0:bitscore_std=0.0:bitscore_sum=1435.0:capture_class_counter=c__Gammaproteobacteria--5:capture_domain_counter=d__Bacteria--5:capture_family_counter=f__Pseudomonadaceae--5:capture_genus_counter=g__Pseudomonas--1||g__Pseudomonas_E--4:capture_order_counter=o__Pseudomonadales--5:capture_phylum_counter=p__Proteobacteria--5:capture_species_counter=s__Pseudomonas delhiensis--1||s__Pseudomonas_E alcaligenes_C--4:evalue_avg=7.27e-100:evalue_max=7.27e-100:evalue_min=7.27e-100:evalue_std=0.0:evalue_sum=3.635e-99:gapopen_avg=0.0:gapopen_max=0.0:gapopen_min=0.0:gapopen_std=0.0:gapopen_sum=0.0:gtdb_class_counter=:gtdb_domain_counter=:gtdb_family_counter=:gtdb_genus_counter=:gtdb_order_counter=:gtdb_phylum_counter=:gtdb_species_counter=:heptad_counter=MCP-40H--5:lbd_counter=:length_avg=172.0:length_max=172.0:length_min=172.0:length_std=0.0:length_sum=860.0:mismatch_avg=0.0:mismatch_max=0.0:mismatch_min=0.0:mismatch_std=0.0:mismatch_sum=0.0:name=N425216:qcovhsp_avg=95.0:qcovhsp_max=95.0:qcovhsp_min=95.0:qcovhsp_std=0.0:qcovhsp_sum=475.0:qend_avg=181.0:qend_max=181.0:qend_min=181.0:qend_std=0.0:qend_sum=905.0:qstart_avg=10.0:qstart_max=10.0:qstart_min=10.0:qstart_std=0.0:qstart_sum=50.0:ref_name_counter=RS_GCF_002091635.1_protein.faa_NZ_BDAC01000025.1_59@PF00015_full_PFAM.442.633--5:scovhsp_avg=90.1:scovhsp_max=90.1:scovhsp_min=90.1:scovhsp_std=0.0:scovhsp_sum=450.5:send_avg=172.0:send_max=172.0:send_min=172.0:send_std=0.0:send_sum=860.0:sstart_avg=1.0:sstart_max=1.0:sstart_min=1.0:sstart_std=0.0:sstart_sum=5.0],67633fe6-4c9f-43b1-9683-d8cb1f188a98_3@MCPsignal.330.511:0[&&NHX:Sample=rhiztom3:Type=capture:besthit=100.0:bitscore=287.0:capture_class=c__Gammaproteobacteria:capture_domain=d__Bacteria:capture_family=f__Pseudomonadaceae:capture_genus=g__Pseudomonas_E:capture_order=o__Pseudomonadales:capture_phylum=p__Proteobacteria:capture_species=s__Pseudomonas_E alcaligenes_C:evalue=7.27e-100:gapopen=0.0:heptad=MCP-40H:length=172.0:mismatch=0.0:qcovhsp=95.0:qend=181.0:qstart=10.0:ref_name=RS_GCF_002091635.1_protein.faa_NZ_BDAC01000025.1_59@PF00015_full_PFAM.442.633:scovhsp=90.1:send=172.0:sstart=1.0])0:0[&&NHX:Sample_counter=rhizpot1--1||rhiztom1--2||rhiztom2--2||rhiztom3--1:Type_counter=capture--6:besthit_avg=100.0:besthit_max=100.0:besthit_min=100.0:besthit_std=0.0:besthit_sum=600.0:bitscore_avg=287.0:bitscore_max=287.0:bitscore_min=287.0:bitscore_std=0.0:bitscore_sum=1722.0:capture_class_counter=c__Gammaproteobacteria--6:capture_domain_counter=d__Bacteria--6:capture_family_counter=f__Pseudomonadaceae--6:capture_genus_counter=g__Pseudomonas--1||g__Pseudomonas_E--5:capture_order_counter=o__Pseudomonadales--6:capture_phylum_counter=p__Proteobacteria--6:capture_species_counter=s__Pseudomonas delhiensis--1||s__Pseudomonas_E alcaligenes_C--5:evalue_avg=7.27e-100:evalue_max=7.27e-100:evalue_min=7.27e-100:evalue_std=0.0:evalue_sum=4.3620000000000004e-99:gapopen_avg=0.0:gapopen_max=0.0:gapopen_min=0.0:gapopen_std=0.0:gapopen_sum=0.0:gtdb_class_counter=:gtdb_domain_counter=:gtdb_family_counter=:gtdb_genus_counter=:gtdb_order_counter=:gtdb_phylum_counter=:gtdb_species_counter=:heptad_counter=MCP-40H--6:lbd_counter=:length_avg=172.0:length_max=172.0:length_min=172.0:length_std=0.0:length_sum=1032.0:mismatch_avg=0.0:mismatch_max=0.0:mismatch_min=0.0:mismatch_std=0.0:mismatch_sum=0.0:name=N425218:qcovhsp_avg=95.0:qcovhsp_max=95.0:qcovhsp_min=95.0:qcovhsp_std=0.0:qcovhsp_sum=570.0:qend_avg=181.0:qend_max=181.0:qend_min=181.0:qend_std=0.0:qend_sum=1086.0:qstart_avg=10.0:qstart_max=10.0:qstart_min=10.0:qstart_std=0.0:qstart_sum=60.0:ref_name_counter=RS_GCF_002091635.1_protein.faa_NZ_BDAC01000025.1_59@PF00015_full_PFAM.442.633--6:scovhsp_avg=90.10000000000001:scovhsp_max=90.1:scovhsp_min=90.1:scovhsp_std=1.556721137788958e-14:scovhsp_sum=540.6:send_avg=172.0:send_max=172.0:send_min=172.0:send_std=0.0:send_sum=1032.0:sstart_avg=1.0:sstart_max=1.0:sstart_min=1.0:sstart_std=0.0:sstart_sum=6.0],7556e25b-1089-406d-97e4-784c9ce75d9a_1@MCPsignal.25.206:0[&&NHX:Sample=rhiztom3:Type=capture:besthit=100.0:bitscore=287.0:capture_class=c__Gammaproteobacteria:capture_domain=d__Bacteria:capture_family=f__Pseudomonadaceae:capture_genus=g__Pseudomonas_E:capture_order=o__Pseudomonadales:capture_phylum=p__Proteobacteria:capture_species=s__Pseudomonas_E alcaligenes_C:evalue=7.27e-100:gapopen=0.0:heptad=MCP-40H:length=172.0:mismatch=0.0:qcovhsp=95.0:qend=181.0:qstart=10.0:ref_name=RS_GCF_002091635.1_protein.faa_NZ_BDAC01000025.1_59@PF00015_full_PFAM.442.633:scovhsp=90.1:send=172.0:sstart=1.0])0:0[&&NHX:Sample_counter=rhizpot1--1||rhiztom1--2||rhiztom2--2||rhiztom3--2:Type_counter=capture--7:besthit_avg=100.0:besthit_max=100.0:besthit_min=100.0:besthit_std=0.0:besthit_sum=700.0:bitscore_avg=287.0:bitscore_max=287.0:bitscore_min=287.0:bitscore_std=0.0:bitscore_sum=2009.0:capture_class_counter=c__Gammaproteobacteria--7:capture_domain_counter=d__Bacteria--7:capture_family_counter=f__Pseudomonadaceae--7:capture_genus_counter=g__Pseudomonas--1||g__Pseudomonas_E--6:capture_order_counter=o__Pseudomonadales--7:capture_phylum_counter=p__Proteobacteria--7:capture_species_counter=s__Pseudomonas delhiensis--1||s__Pseudomonas_E alcaligenes_C--6:evalue_avg=7.27e-100:evalue_max=7.27e-100:evalue_min=7.27e-100:evalue_std=0.0:evalue_sum=5.089e-99:gapopen_avg=0.0:gapopen_max=0.0:gapopen_min=0.0:gapopen_std=0.0:gapopen_sum=0.0:gtdb_class_counter=:gtdb_domain_counter=:gtdb_family_counter=:gtdb_genus_counter=:gtdb_order_counter=:gtdb_phylum_counter=:gtdb_species_counter=:heptad_counter=MCP-40H--7:lbd_counter=:length_avg=172.0:length_max=172.0:length_min=172.0:length_std=0.0:length_sum=1204.0:mismatch_avg=0.0:mismatch_max=0.0:mismatch_min=0.0:mismatch_std=0.0:mismatch_sum=0.0:name=N425220:qcovhsp_avg=95.0:qcovhsp_max=95.0:qcovhsp_min=95.0:qcovhsp_std=0.0:qcovhsp_sum=665.0:qend_avg=181.0:qend_max=181.0:qend_min=181.0:qend_std=0.0:qend_sum=1267.0:qstart_avg=10.0:qstart_max=10.0:qstart_min=10.0:qstart_std=0.0:qstart_sum=70.0:ref_name_counter=RS_GCF_002091635.1_protein.faa_NZ_BDAC01000025.1_59@PF00015_full_PFAM.442.633--7:scovhsp_avg=90.10000000000001:scovhsp_max=90.1:scovhsp_min=90.1:scovhsp_std=1.5349477418661813e-14:scovhsp_sum=630.7:send_avg=172.0:send_max=172.0:send_min=172.0:send_std=0.0:send_sum=1204.0:sstart_avg=1.0:sstart_max=1.0:sstart_min=1.0:sstart_std=0.0:sstart_sum=7.0],f96b3acf-4a8e-489c-8a28-ac4e5e3a578a_1@MCPsignal.25.206:0[&&NHX:Sample=rhiztom3:Type=capture:besthit=100.0:bitscore=287.0:capture_class=c__Gammaproteobacteria:capture_domain=d__Bacteria:capture_family=f__Pseudomonadaceae:capture_genus=g__Pseudomonas_E:capture_order=o__Pseudomonadales:capture_phylum=p__Proteobacteria:capture_species=s__Pseudomonas_E alcaligenes_C:evalue=7.27e-100:gapopen=0.0:heptad=MCP-40H:length=172.0:mismatch=0.0:qcovhsp=95.0:qend=181.0:qstart=10.0:ref_name=RS_GCF_002091635.1_protein.faa_NZ_BDAC01000025.1_59@PF00015_full_PFAM.442.633:scovhsp=90.1:send=172.0:sstart=1.0]):5e-09[&&NHX:Sample_counter=rhizpot1--1||rhiztom1--2||rhiztom2--2||rhiztom3--3:Type_counter=capture--8:besthit_avg=100.0:besthit_max=100.0:besthit_min=100.0:besthit_std=0.0:besthit_sum=800.0:bitscore_avg=287.0:bitscore_max=287.0:bitscore_min=287.0:bitscore_std=0.0:bitscore_sum=2296.0:capture_class_counter=c__Gammaproteobacteria--8:capture_domain_counter=d__Bacteria--8:capture_family_counter=f__Pseudomonadaceae--8:capture_genus_counter=g__Pseudomonas--1||g__Pseudomonas_E--7:capture_order_counter=o__Pseudomonadales--8:capture_phylum_counter=p__Proteobacteria--8:capture_species_counter=s__Pseudomonas delhiensis--1||s__Pseudomonas_E alcaligenes_C--7:evalue_avg=7.27e-100:evalue_max=7.27e-100:evalue_min=7.27e-100:evalue_std=0.0:evalue_sum=5.816e-99:gapopen_avg=0.0:gapopen_max=0.0:gapopen_min=0.0:gapopen_std=0.0:gapopen_sum=0.0:gtdb_class_counter=:gtdb_domain_counter=:gtdb_family_counter=:gtdb_genus_counter=:gtdb_order_counter=:gtdb_phylum_counter=:gtdb_species_counter=:heptad_counter=MCP-40H--8:lbd_counter=:length_avg=172.0:length_max=172.0:length_min=172.0:length_std=0.0:length_sum=1376.0:mismatch_avg=0.0:mismatch_max=0.0:mismatch_min=0.0:mismatch_std=0.0:mismatch_sum=0.0:name=N425222:qcovhsp_avg=95.0:qcovhsp_max=95.0:qcovhsp_min=95.0:qcovhsp_std=0.0:qcovhsp_sum=760.0:qend_avg=181.0:qend_max=181.0:qend_min=181.0:qend_std=0.0:qend_sum=1448.0:qstart_avg=10.0:qstart_max=10.0:qstart_min=10.0:qstart_std=0.0:qstart_sum=80.0:ref_name_counter=RS_GCF_002091635.1_protein.faa_NZ_BDAC01000025.1_59@PF00015_full_PFAM.442.633--8:scovhsp_avg=90.1:scovhsp_max=90.1:scovhsp_min=90.1:scovhsp_std=0.0:scovhsp_sum=720.8:send_avg=172.0:send_max=172.0:send_min=172.0:send_std=0.0:send_sum=1376.0:sstart_avg=1.0:sstart_max=1.0:sstart_min=1.0:sstart_std=0.0:sstart_sum=8.0])0:5e-09[&&NHX:Sample_counter=rhizpot1--1||rhiztom1--3||rhiztom2--2||rhiztom3--4:Type_counter=capture--10:besthit_avg=99.86666666666666:besthit_max=100.0:besthit_min=98.8:besthit_std=0.40000000000000097:besthit_sum=898.8:bitscore_avg=286.1111111111111:bitscore_max=287.0:bitscore_min=279.0:bitscore_std=2.666666666666667:bitscore_sum=2575.0:capture_class_counter=c__Gammaproteobacteria--10:capture_domain_counter=d__Bacteria--10:capture_family_counter=f__Pseudomonadaceae--10:capture_genus_counter=g__Pseudomonas--1||g__Pseudomonas_E--8||g__Pseudomonas_M--1:capture_order_counter=o__Pseudomonadales--10:capture_phylum_counter=p__Proteobacteria--10:capture_species_counter=s__Pseudomonas delhiensis--1||s__Pseudomonas_E alcaligenes_C--8||s__Pseudomonas_M indica--1:evalue_avg=1.2842400000000001e-97:evalue_max=1.15e-96:evalue_min=7.27e-100:evalue_std=3.83091e-97:evalue_sum=1.1558160000000002e-96:gapopen_avg=0.0:gapopen_max=0.0:gapopen_min=0.0:gapopen_std=0.0:gapopen_sum=0.0:gtdb_class_counter=:gtdb_domain_counter=:gtdb_family_counter=:gtdb_genus_counter=:gtdb_order_counter=:gtdb_phylum_counter=:gtdb_species_counter=:heptad_counter=MCP-40H--10:lbd_counter=:length_avg=172.0:length_max=172.0:length_min=172.0:length_std=0.0:length_sum=1548.0:mismatch_avg=0.2222222222222222:mismatch_max=2.0:mismatch_min=0.0:mismatch_std=0.6666666666666666:mismatch_sum=2.0:name=N425223:qcovhsp_avg=95.0:qcovhsp_max=95.0:qcovhsp_min=95.0:qcovhsp_std=0.0:qcovhsp_sum=855.0:qend_avg=181.0:qend_max=181.0:qend_min=181.0:qend_std=0.0:qend_sum=1629.0:qstart_avg=10.0:qstart_max=10.0:qstart_min=10.0:qstart_std=0.0:qstart_sum=90.0:ref_name_counter=RS_GCF_002091635.1_protein.faa_NZ_BDAC01000025.1_59@PF00015_full_PFAM.442.633--9:scovhsp_avg=90.1:scovhsp_max=90.1:scovhsp_min=90.1:scovhsp_std=0.0:scovhsp_sum=810.9:send_avg=172.0:send_max=172.0:send_min=172.0:send_std=0.0:send_sum=1548.0:sstart_avg=1.0:sstart_max=1.0:sstart_min=1.0:sstart_std=0.0:sstart_sum=9.0])0:5e-09[&&NHX:Sample_counter=rhizpot1--1||rhiztom1--3||rhiztom2--4||rhiztom3--7:Type_counter=capture--15:besthit_avg=98.89:besthit_max=100.0:besthit_min=90.1:besthit_std=3.1114305391571917:besthit_sum=988.9:bitscore_avg=271.2:bitscore_max=287.0:bitscore_min=137.0:bitscore_std=47.220052237723465:bitscore_sum=2712.0:capture_class_counter=c__Actinomycetia--1||c__Gammaproteobacteria--14:capture_domain_counter=d__Bacteria--15:capture_family_counter=f__Geodermatophilaceae--1||f__Pseudomonadaceae--13||f__Rhodocyclaceae--1:capture_genus_counter=g__Azonexus--1||g__Geodermatophilus--1||g__Pseudomonas--2||g__Pseudomonas_E--8||g__Pseudomonas_M--3:capture_order_counter=o__Burkholderiales--1||o__Mycobacteriales--1||o__Pseudomonadales--13:capture_phylum_counter=p__Actinobacteriota--1||p__Proteobacteria--14:capture_species_counter=s__Azonexus sp002470165--1||s__Geodermatophilus amargosae--1||s__Pseudomonas delhiensis--2||s__Pseudomonas_E alcaligenes_C--8||s__Pseudomonas_M indica--3:evalue_avg=4.2400000000000006e-43:evalue_max=4.24e-42:evalue_min=7.27e-100:evalue_std=1.340805727911393e-42:evalue_sum=4.24e-42:gapopen_avg=0.1:gapopen_max=1.0:gapopen_min=0.0:gapopen_std=0.31622776601683794:gapopen_sum=1.0:gtdb_class_counter=:gtdb_domain_counter=:gtdb_family_counter=:gtdb_genus_counter=:gtdb_order_counter=:gtdb_phylum_counter=:gtdb_species_counter=:heptad_counter=MCP-40H--15:lbd_counter=:length_avg=163.9:length_max=172.0:length_min=91.0:length_std=25.61444904736387:length_sum=1639.0:mismatch_avg=1.0:mismatch_max=8.0:mismatch_min=0.0:mismatch_std=2.5385910352879693:mismatch_sum=10.0:name=N425224:qcovhsp_avg=95.39:qcovhsp_max=98.9:qcovhsp_min=95.0:qcovhsp_std=1.2332882874656699:qcovhsp_sum=953.9:qend_avg=172.0:qend_max=181.0:qend_min=91.0:qend_std=28.460498941515414:qend_sum=1720.0:qstart_avg=9.2:qstart_max=10.0:qstart_min=2.0:qstart_std=2.5298221281347035:qstart_sum=92.0:ref_name_counter=RS_GCF_002091635.1_protein.faa_NZ_BDAC01000025.1_59@PF00015_full_PFAM.442.633--9||RS_GCF_002286785.1_protein.faa_NZ_MUJY01000132.1_49@PF00015_full_PFAM.452.633--1:scovhsp_avg=86.12:scovhsp_max=90.1:scovhsp_min=50.3:scovhsp_std=12.585865087470147:scovhsp_sum=861.2:send_avg=165.5:send_max=172.0:send_min=107.0:send_std=20.554804791094465:send_sum=1655.0:sstart_avg=2.6:sstart_max=17.0:sstart_min=1.0:sstart_std=5.059644256269407:sstart_sum=26.0])0.994:5e-09[&&NHX:Sample_counter=rhizpot1--1||rhiztom1--9||rhiztom2--11||rhiztom3--18:Type_counter=capture--39:besthit_avg=98.48636363636365:besthit_max=100.0:besthit_min=84.6:besthit_std=3.7344337818464104:besthit_sum=2166.7000000000003:bitscore_avg=250.4090909090909:bitscore_max=287.0:bitscore_min=137.0:bitscore_std=50.95063819489931:bitscore_sum=5509.0:capture_class_counter=c__Actinomycetia--1||c__Desulfuromonadia--1||c__Gammaproteobacteria--37:capture_domain_counter=d__Bacteria--39:capture_family_counter=f__Geobacteraceae--1||f__Geodermatophilaceae--1||f__Pseudomonadaceae--36||f__Rhodocyclaceae--1:capture_genus_counter=g__Azonexus--1||g__Geodermatophilus--1||g__Geomesophilobacter--1||g__Pseudomonas--2||g__Pseudomonas_E--21||g__Pseudomonas_F--1||g__Pseudomonas_M--12:capture_order_counter=o__Burkholderiales--1||o__Geobacterales--1||o__Mycobacteriales--1||o__Pseudomonadales--36:capture_phylum_counter=p__Actinobacteriota--1||p__Desulfobacterota--1||p__Proteobacteria--37:capture_species_counter=s__Azonexus sp002470165--1||s__Geodermatophilus amargosae--1||s__Geomesophilobacter sediminis--1||s__Pseudomonas delhiensis--2||s__Pseudomonas_E alcaligenes_C--15||s__Pseudomonas_E sp001945395--1||s__Pseudomonas_E sp013386585--1||s__Pseudomonas_E sp016901015--3||s__Pseudomonas_E taeanensis--1||s__Pseudomonas_F sp003234055--1||s__Pseudomonas_M indica--12:evalue_avg=2.1431818207909092e-43:evalue_max=4.24e-42:evalue_min=7.27e-100:evalue_std=9.048208128386761e-43:evalue_sum=4.7150000057400007e-42:gapopen_avg=0.13636363636363635:gapopen_max=1.0:gapopen_min=0.0:gapopen_std=0.3512500866571044:gapopen_sum=3.0:gtdb_class_counter=:gtdb_domain_counter=:gtdb_family_counter=:gtdb_genus_counter=:gtdb_order_counter=:gtdb_phylum_counter=:gtdb_species_counter=:heptad_counter=MCP-40H--39:lbd_counter=:length_avg=151.45454545454547:length_max=173.0:length_min=91.0:length_std=28.38464922609247:length_sum=3332.0:mismatch_avg=1.5454545454545454:mismatch_max=15.0:mismatch_min=0.0:mismatch_std=3.474084637608023:mismatch_sum=34.0:name=N425225:qcovhsp_avg=96.27272727272727:qcovhsp_max=100.0:qcovhsp_min=95.0:qcovhsp_std=1.77151584759166:qcovhsp_sum=2118.0:qend_avg=157.0:qend_max=182.0:qend_min=91.0:qend_std=31.96724514099959:qend_sum=3454.0:qstart_avg=6.636363636363637:qstart_max=10.0:qstart_min=1.0:qstart_std=3.9826463389901767:qstart_sum=146.0:ref_name_counter=RS_GCF_002091635.1_protein.faa_NZ_BDAC01000025.1_59@PF00015_full_PFAM.442.633--14||RS_GCF_002286785.1_protein.faa_NZ_MUJY01000132.1_49@PF00015_full_PFAM.452.633--8:scovhsp_avg=80.56818181818181:scovhsp_max=90.1:scovhsp_min=50.3:scovhsp_std=13.653061277643275:scovhsp_sum=1772.4999999999998:send_avg=159.5909090909091:send_max=172.0:send_min=107.0:send_std=19.5464260304223:send_sum=3511.0:sstart_avg=9.181818181818182:sstart_max=48.0:sstart_min=1.0:sstart_std=12.745256311332401:sstart_sum=202.0],((65dba99d-2e79-42b3-80a8-d96730c75e8c_4@MCPsignal.25.198:5e-09[&&NHX:Sample=rhiztom3:Type=capture:besthit=100.0:bitscore=288.0:capture_class=c__Gammaproteobacteria:capture_domain=d__Bacteria:capture_family=f__Pseudomonadaceae:capture_genus=g__Pseudomonas_E:capture_order=o__Pseudomonadales:capture_phylum=p__Proteobacteria:capture_species=s__Pseudomonas_E alcaligenes_C:evalue=1.84e-100:gapopen=0.0:heptad=MCP-40H:length=172.0:mismatch=0.0:qcovhsp=99.4:qend=173.0:qstart=2.0:ref_name=RS_GCF_002091635.1_protein.faa_NZ_BDAC01000025.1_59@PF00015_full_PFAM.442.633:scovhsp=90.1:send=172.0:sstart=1.0],((3e842497-41f2-4690-854c-d3fce14b0cc5_6@MCPsignal.536.710:0.00836514[&&NHX:Sample=rhizpot1:Type=capture:besthit=99.4:bitscore=286.0:capture_class=c__Gammaproteobacteria:capture_domain=d__Bacteria:capture_family=f__Pseudomonadaceae:capture_genus=g__Pseudomonas:capture_order=o__Pseudomonadales:capture_phylum=p__Proteobacteria:capture_species=s__Pseudomonas delhiensis:evalue=1.57e-99:gapopen=0.0:heptad=MCP-40H:length=172.0:mismatch=1.0:qcovhsp=98.9:qend=174.0:qstart=3.0:ref_name=RS_GCF_002091635.1_protein.faa_NZ_BDAC01000025.1_59@PF00015_full_PFAM.442.633:scovhsp=90.1:send=172.0:sstart=1.0],(RS_GCF_002091635.1_protein.faa_NZ_BDAC01000025.1_59@PF00015_full_PFAM.442.633:5e-09[&&NHX:Type=GTDB:gtdb_class=c__Gammaproteobacteria:gtdb_domain=d__Bacteria:gtdb_family=f__Pseudomonadaceae:gtdb_genus=g__Pseudomonas_M:gtdb_order=o__Pseudomonadales:gtdb_phylum=p__Proteobacteria:gtdb_species=s__Pseudomonas_M indica:heptad=MCP-40H:species=d__Bacteria_p__Proteobacteria_c__Gammaproteobacteria_o__Pseudomonadales_f__Pseudomonadaceae_g__Pseudomonas_M_s__Pseudomonas_M indica],b2259218-4062-4453-9b1f-a8929f970c2c_5@MCPsignal.121.302:0.00391908[&&NHX:Sample=rhiztom2:Type=capture:besthit=100.0:bitscore=287.0:capture_class=c__Gammaproteobacteria:capture_domain=d__Bacteria:capture_family=f__Pseudomonadaceae:capture_genus=g__Pseudomonas_E:capture_order=o__Pseudomonadales:capture_phylum=p__Proteobacteria:capture_species=s__Pseudomonas_E alcaligenes_C:evalue=7.27e-100:gapopen=0.0:heptad=MCP-40H:length=172.0:mismatch=0.0:qcovhsp=95.0:qend=181.0:qstart=10.0:ref_name=RS_GCF_002091635.1_protein.faa_NZ_BDAC01000025.1_59@PF00015_full_PFAM.442.633:scovhsp=90.1:send=172.0:sstart=1.0])0:5e-09[&&NHX:Sample_counter=rhiztom2--1:Type_counter=GTDB--1||capture--1:besthit_avg=100.0:besthit_max=100.0:besthit_min=100.0:besthit_std=0:besthit_sum=100.0:bitscore_avg=287.0:bitscore_max=287.0:bitscore_min=287.0:bitscore_std=0:bitscore_sum=287.0:capture_class_counter=c__Gammaproteobacteria--1:capture_domain_counter=d__Bacteria--1:capture_family_counter=f__Pseudomonadaceae--1:capture_genus_counter=g__Pseudomonas_E--1:capture_order_counter=o__Pseudomonadales--1:capture_phylum_counter=p__Proteobacteria--1:capture_species_counter=s__Pseudomonas_E alcaligenes_C--1:evalue_avg=7.27e-100:evalue_max=7.27e-100:evalue_min=7.27e-100:evalue_std=0:evalue_sum=7.27e-100:gapopen_avg=0.0:gapopen_max=0.0:gapopen_min=0.0:gapopen_std=0:gapopen_sum=0.0:gtdb_class_counter=c__Gammaproteobacteria--1:gtdb_domain_counter=d__Bacteria--1:gtdb_family_counter=f__Pseudomonadaceae--1:gtdb_genus_counter=g__Pseudomonas_M--1:gtdb_order_counter=o__Pseudomonadales--1:gtdb_phylum_counter=p__Proteobacteria--1:gtdb_species_counter=s__Pseudomonas_M indica--1:heptad_counter=MCP-40H--2:lbd_counter=:lca_tree=s__Pseudomonas_M indica:length_avg=172.0:length_max=172.0:length_min=172.0:length_std=0:length_sum=172.0:mismatch_avg=0.0:mismatch_max=0.0:mismatch_min=0.0:mismatch_std=0:mismatch_sum=0.0:name=N425230:qcovhsp_avg=95.0:qcovhsp_max=95.0:qcovhsp_min=95.0:qcovhsp_std=0:qcovhsp_sum=95.0:qend_avg=181.0:qend_max=181.0:qend_min=181.0:qend_std=0:qend_sum=181.0:qstart_avg=10.0:qstart_max=10.0:qstart_min=10.0:qstart_std=0:qstart_sum=10.0:ref_name_counter=RS_GCF_002091635.1_protein.faa_NZ_BDAC01000025.1_59@PF00015_full_PFAM.442.633--1:scovhsp_avg=90.1:scovhsp_max=90.1:scovhsp_min=90.1:scovhsp_std=0:scovhsp_sum=90.1:send_avg=172.0:send_max=172.0:send_min=172.0:send_std=0:send_sum=172.0:sstart_avg=1.0:sstart_max=1.0:sstart_min=1.0:sstart_std=0:sstart_sum=1.0])0:5e-09[&&NHX:Sample_counter=rhizpot1--1||rhiztom2--1:Type_counter=GTDB--1||capture--2:besthit_avg=99.7:besthit_max=100.0:besthit_min=99.4:besthit_std=0.42426406871192446:besthit_sum=199.4:bitscore_avg=286.5:bitscore_max=287.0:bitscore_min=286.0:bitscore_std=0.7071067811865476:bitscore_sum=573.0:capture_class_counter=c__Gammaproteobacteria--2:capture_domain_counter=d__Bacteria--2:capture_family_counter=f__Pseudomonadaceae--2:capture_genus_counter=g__Pseudomonas--1||g__Pseudomonas_E--1:capture_order_counter=o__Pseudomonadales--2:capture_phylum_counter=p__Proteobacteria--2:capture_species_counter=s__Pseudomonas delhiensis--1||s__Pseudomonas_E alcaligenes_C--1:evalue_avg=1.1485000000000001e-99:evalue_max=1.57e-99:evalue_min=7.27e-100:evalue_std=5.960910165402596e-100:evalue_sum=2.2970000000000002e-99:gapopen_avg=0.0:gapopen_max=0.0:gapopen_min=0.0:gapopen_std=0.0:gapopen_sum=0.0:gtdb_class_counter=c__Gammaproteobacteria--1:gtdb_domain_counter=d__Bacteria--1:gtdb_family_counter=f__Pseudomonadaceae--1:gtdb_genus_counter=g__Pseudomonas_M--1:gtdb_order_counter=o__Pseudomonadales--1:gtdb_phylum_counter=p__Proteobacteria--1:gtdb_species_counter=s__Pseudomonas_M indica--1:heptad_counter=MCP-40H--3:lbd_counter=:lca_tree=s__Pseudomonas_M indica:length_avg=172.0:length_max=172.0:length_min=172.0:length_std=0.0:length_sum=344.0:mismatch_avg=0.5:mismatch_max=1.0:mismatch_min=0.0:mismatch_std=0.7071067811865476:mismatch_sum=1.0:name=N425231:qcovhsp_avg=96.95:qcovhsp_max=98.9:qcovhsp_min=95.0:qcovhsp_std=2.7577164466275392:qcovhsp_sum=193.9:qend_avg=177.5:qend_max=181.0:qend_min=174.0:qend_std=4.949747468305833:qend_sum=355.0:qstart_avg=6.5:qstart_max=10.0:qstart_min=3.0:qstart_std=4.949747468305833:qstart_sum=13.0:ref_name_counter=RS_GCF_002091635.1_protein.faa_NZ_BDAC01000025.1_59@PF00015_full_PFAM.442.633--2:scovhsp_avg=90.1:scovhsp_max=90.1:scovhsp_min=90.1:scovhsp_std=0.0:scovhsp_sum=180.2:send_avg=172.0:send_max=172.0:send_min=172.0:send_std=0.0:send_sum=344.0:sstart_avg=1.0:sstart_max=1.0:sstart_min=1.0:sstart_std=0.0:sstart_sum=2.0],RS_GCF_002286785.1_protein.faa_NZ_MUJY01000132.1_49@PF00015_full_PFAM.452.633:5e-09[&&NHX:Type=GTDB:gtdb_class=c__Gammaproteobacteria:gtdb_domain=d__Bacteria:gtdb_family=f__Pseudomonadaceae:gtdb_genus=g__Pseudomonas_M:gtdb_order=o__Pseudomonadales:gtdb_phylum=p__Proteobacteria:gtdb_species=s__Pseudomonas_M sp002286785:heptad=MCP-40H:species=d__Bacteria_p__Proteobacteria_c__Gammaproteobacteria_o__Pseudomonadales_f__Pseudomonadaceae_g__Pseudomonas_M_s__Pseudomonas_M sp002286785])0.556:5e-09[&&NHX:Sample_counter=rhizpot1--1||rhiztom2--1:Type_counter=GTDB--2||capture--2:besthit_avg=99.7:besthit_max=100.0:besthit_min=99.4:besthit_std=0.42426406871192446:besthit_sum=199.4:bitscore_avg=286.5:bitscore_max=287.0:bitscore_min=286.0:bitscore_std=0.7071067811865476:bitscore_sum=573.0:capture_class_counter=c__Gammaproteobacteria--2:capture_domain_counter=d__Bacteria--2:capture_family_counter=f__Pseudomonadaceae--2:capture_genus_counter=g__Pseudomonas--1||g__Pseudomonas_E--1:capture_order_counter=o__Pseudomonadales--2:capture_phylum_counter=p__Proteobacteria--2:capture_species_counter=s__Pseudomonas delhiensis--1||s__Pseudomonas_E alcaligenes_C--1:evalue_avg=1.1485000000000001e-99:evalue_max=1.57e-99:evalue_min=7.27e-100:evalue_std=5.960910165402596e-100:evalue_sum=2.2970000000000002e-99:gapopen_avg=0.0:gapopen_max=0.0:gapopen_min=0.0:gapopen_std=0.0:gapopen_sum=0.0:gtdb_class_counter=c__Gammaproteobacteria--2:gtdb_domain_counter=d__Bacteria--2:gtdb_family_counter=f__Pseudomonadaceae--2:gtdb_genus_counter=g__Pseudomonas_M--2:gtdb_order_counter=o__Pseudomonadales--2:gtdb_phylum_counter=p__Proteobacteria--2:gtdb_species_counter=s__Pseudomonas_M indica--1||s__Pseudomonas_M sp002286785--1:heptad_counter=MCP-40H--4:lbd_counter=:lca_tree=g__Pseudomonas_M:length_avg=172.0:length_max=172.0:length_min=172.0:length_std=0.0:length_sum=344.0:mismatch_avg=0.5:mismatch_max=1.0:mismatch_min=0.0:mismatch_std=0.7071067811865476:mismatch_sum=1.0:name=N425233:qcovhsp_avg=96.95:qcovhsp_max=98.9:qcovhsp_min=95.0:qcovhsp_std=2.7577164466275392:qcovhsp_sum=193.9:qend_avg=177.5:qend_max=181.0:qend_min=174.0:qend_std=4.949747468305833:qend_sum=355.0:qstart_avg=6.5:qstart_max=10.0:qstart_min=3.0:qstart_std=4.949747468305833:qstart_sum=13.0:ref_name_counter=RS_GCF_002091635.1_protein.faa_NZ_BDAC01000025.1_59@PF00015_full_PFAM.442.633--2:scovhsp_avg=90.1:scovhsp_max=90.1:scovhsp_min=90.1:scovhsp_std=0.0:scovhsp_sum=180.2:send_avg=172.0:send_max=172.0:send_min=172.0:send_std=0.0:send_sum=344.0:sstart_avg=1.0:sstart_max=1.0:sstart_min=1.0:sstart_std=0.0:sstart_sum=2.0])0.408:5e-09[&&NHX:Sample_counter=rhizpot1--1||rhiztom2--1||rhiztom3--1:Type_counter=GTDB--2||capture--3:besthit_avg=99.8:besthit_max=100.0:besthit_min=99.4:besthit_std=0.3464101615137722:besthit_sum=299.4:bitscore_avg=287.0:bitscore_max=288.0:bitscore_min=286.0:bitscore_std=1.0:bitscore_sum=861.0:capture_class_counter=c__Gammaproteobacteria--3:capture_domain_counter=d__Bacteria--3:capture_family_counter=f__Pseudomonadaceae--3:capture_genus_counter=g__Pseudomonas--1||g__Pseudomonas_E--2:capture_order_counter=o__Pseudomonadales--3:capture_phylum_counter=p__Proteobacteria--3:capture_species_counter=s__Pseudomonas delhiensis--1||s__Pseudomonas_E alcaligenes_C--2:evalue_avg=8.27e-100:evalue_max=1.57e-99:evalue_min=1.84e-100:evalue_std=6.983902920287481e-100:evalue_sum=2.481e-99:gapopen_avg=0.0:gapopen_max=0.0:gapopen_min=0.0:gapopen_std=0.0:gapopen_sum=0.0:gtdb_class_counter=c__Gammaproteobacteria--2:gtdb_domain_counter=d__Bacteria--2:gtdb_family_counter=f__Pseudomonadaceae--2:gtdb_genus_counter=g__Pseudomonas_M--2:gtdb_order_counter=o__Pseudomonadales--2:gtdb_phylum_counter=p__Proteobacteria--2:gtdb_species_counter=s__Pseudomonas_M indica--1||s__Pseudomonas_M sp002286785--1:heptad_counter=MCP-40H--5:lbd_counter=:lca_tree=g__Pseudomonas_M:length_avg=172.0:length_max=172.0:length_min=172.0:length_std=0.0:length_sum=516.0:mismatch_avg=0.3333333333333333:mismatch_max=1.0:mismatch_min=0.0:mismatch_std=0.5773502691896258:mismatch_sum=1.0:name=N425234:qcovhsp_avg=97.76666666666667:qcovhsp_max=99.4:qcovhsp_min=95.0:qcovhsp_std=2.4090108620206236:qcovhsp_sum=293.3:qend_avg=176.0:qend_max=181.0:qend_min=173.0:qend_std=4.358898943540674:qend_sum=528.0:qstart_avg=5.0:qstart_max=10.0:qstart_min=2.0:qstart_std=4.358898943540674:qstart_sum=15.0:ref_name_counter=RS_GCF_002091635.1_protein.faa_NZ_BDAC01000025.1_59@PF00015_full_PFAM.442.633--3:scovhsp_avg=90.09999999999998:scovhsp_max=90.1:scovhsp_min=90.1:scovhsp_std=1.7404671430534633e-14:scovhsp_sum=270.29999999999995:send_avg=172.0:send_max=172.0:send_min=172.0:send_std=0.0:send_sum=516.0:sstart_avg=1.0:sstart_max=1.0:sstart_min=1.0:sstart_std=0.0:sstart_sum=3.0],c73accb3-9712-46bd-bdca-58eb88957d1b_2@MCPsignal.364.543:5e-09[&&NHX:Sample=rhiztom3:Type=capture:besthit=100.0:bitscore=285.0:capture_class=c__Gammaproteobacteria:capture_domain=d__Bacteria:capture_family=f__Pseudomonadaceae:capture_genus=g__Pseudomonas_E:capture_order=o__Pseudomonadales:capture_phylum=p__Proteobacteria:capture_species=s__Pseudomonas_E alcaligenes_C:evalue=5.51e-99:gapopen=0.0:heptad=MCP-40H:length=171.0:mismatch=0.0:qcovhsp=95.5:qend=179.0:qstart=9.0:ref_name=RS_GCF_002091635.1_protein.faa_NZ_BDAC01000025.1_59@PF00015_full_PFAM.442.633:scovhsp=89.5:send=171.0:sstart=1.0])0.736:5e-09[&&NHX:Sample_counter=rhizpot1--1||rhiztom2--1||rhiztom3--2:Type_counter=GTDB--2||capture--4:besthit_avg=99.85:besthit_max=100.0:besthit_min=99.4:besthit_std=0.29999999999999716:besthit_sum=399.4:bitscore_avg=286.5:bitscore_max=288.0:bitscore_min=285.0:bitscore_std=1.2909944487358056:bitscore_sum=1146.0:capture_class_counter=c__Gammaproteobacteria--4:capture_domain_counter=d__Bacteria--4:capture_family_counter=f__Pseudomonadaceae--4:capture_genus_counter=g__Pseudomonas--1||g__Pseudomonas_E--3:capture_order_counter=o__Pseudomonadales--4:capture_phylum_counter=p__Proteobacteria--4:capture_species_counter=s__Pseudomonas delhiensis--1||s__Pseudomonas_E alcaligenes_C--3:evalue_avg=1.99775e-99:evalue_max=5.51e-99:evalue_min=1.84e-100:evalue_std=2.409935320708836e-99:evalue_sum=7.991e-99:gapopen_avg=0.0:gapopen_max=0.0:gapopen_min=0.0:gapopen_std=0.0:gapopen_sum=0.0:gtdb_class_counter=c__Gammaproteobacteria--2:gtdb_domain_counter=d__Bacteria--2:gtdb_family_counter=f__Pseudomonadaceae--2:gtdb_genus_counter=g__Pseudomonas_M--2:gtdb_order_counter=o__Pseudomonadales--2:gtdb_phylum_counter=p__Proteobacteria--2:gtdb_species_counter=s__Pseudomonas_M indica--1||s__Pseudomonas_M sp002286785--1:heptad_counter=MCP-40H--6:lbd_counter=:lca_tree=g__Pseudomonas_M:length_avg=171.75:length_max=172.0:length_min=171.0:length_std=0.5:length_sum=687.0:mismatch_avg=0.25:mismatch_max=1.0:mismatch_min=0.0:mismatch_std=0.5:mismatch_sum=1.0:name=N425236:qcovhsp_avg=97.2:qcovhsp_max=99.4:qcovhsp_min=95.0:qcovhsp_std=2.2700954458641927:qcovhsp_sum=388.8:qend_avg=176.75:qend_max=181.0:qend_min=173.0:qend_std=3.8622100754188224:qend_sum=707.0:qstart_avg=6.0:qstart_max=10.0:qstart_min=2.0:qstart_std=4.08248290463863:qstart_sum=24.0:ref_name_counter=RS_GCF_002091635.1_protein.faa_NZ_BDAC01000025.1_59@PF00015_full_PFAM.442.633--4:scovhsp_avg=89.94999999999999:scovhsp_max=90.1:scovhsp_min=89.5:scovhsp_std=0.29999999999999716:scovhsp_sum=359.79999999999995:send_avg=171.75:send_max=172.0:send_min=171.0:send_std=0.5:send_sum=687.0:sstart_avg=1.0:sstart_max=1.0:sstart_min=1.0:sstart_std=0.0:sstart_sum=4.0])0.99:5e-09[&&NHX:Sample_counter=rhizpot1--2||rhiztom1--9||rhiztom2--12||rhiztom3--20:Type_counter=GTDB--2||capture--43:besthit_avg=98.69615384615385:besthit_max=100.0:besthit_min=84.6:besthit_std=3.4608069312495067:besthit_sum=2566.1:bitscore_avg=255.96153846153845:bitscore_max=288.0:bitscore_min=137.0:bitscore_std=48.55057632550268:bitscore_sum=6655.0:capture_class_counter=c__Actinomycetia--1||c__Desulfuromonadia--1||c__Gammaproteobacteria--41:capture_domain_counter=d__Bacteria--43:capture_family_counter=f__Geobacteraceae--1||f__Geodermatophilaceae--1||f__Pseudomonadaceae--40||f__Rhodocyclaceae--1:capture_genus_counter=g__Azonexus--1||g__Geodermatophilus--1||g__Geomesophilobacter--1||g__Pseudomonas--3||g__Pseudomonas_E--24||g__Pseudomonas_F--1||g__Pseudomonas_M--12:capture_order_counter=o__Burkholderiales--1||o__Geobacterales--1||o__Mycobacteriales--1||o__Pseudomonadales--40:capture_phylum_counter=p__Actinobacteriota--1||p__Desulfobacterota--1||p__Proteobacteria--41:capture_species_counter=s__Azonexus sp002470165--1||s__Geodermatophilus amargosae--1||s__Geomesophilobacter sediminis--1||s__Pseudomonas delhiensis--3||s__Pseudomonas_E alcaligenes_C--18||s__Pseudomonas_E sp001945395--1||s__Pseudomonas_E sp013386585--1||s__Pseudomonas_E sp016901015--3||s__Pseudomonas_E taeanensis--1||s__Pseudomonas_F sp003234055--1||s__Pseudomonas_M indica--12:evalue_avg=1.8134615406692312e-43:evalue_max=4.24e-42:evalue_min=1.84e-100:evalue_std=8.330228780179699e-43:evalue_sum=4.7150000057400007e-42:gapopen_avg=0.11538461538461539:gapopen_max=1.0:gapopen_min=0.0:gapopen_std=0.32581259360842113:gapopen_sum=3.0:gtdb_class_counter=c__Gammaproteobacteria--2:gtdb_domain_counter=d__Bacteria--2:gtdb_family_counter=f__Pseudomonadaceae--2:gtdb_genus_counter=g__Pseudomonas_M--2:gtdb_order_counter=o__Pseudomonadales--2:gtdb_phylum_counter=p__Proteobacteria--2:gtdb_species_counter=s__Pseudomonas_M indica--1||s__Pseudomonas_M sp002286785--1:heptad_counter=MCP-40H--45:lbd_counter=:lca_tree=g__Pseudomonas_M:length_avg=154.57692307692307:length_max=173.0:length_min=91.0:length_std=27.06610142140619:length_sum=4019.0:mismatch_avg=1.3461538461538463:mismatch_max=15.0:mismatch_min=0.0:mismatch_std=3.2241874349027255:mismatch_sum=35.0:name=N425237:qcovhsp_avg=96.41538461538462:qcovhsp_max=100.0:qcovhsp_min=95.0:qcovhsp_std=1.8360157532422883:qcovhsp_sum=2506.8:qend_avg=160.03846153846155:qend_max=182.0:qend_min=91.0:qend_std=30.21586440164275:qend_sum=4161.0:qstart_avg=6.538461538461538:qstart_max=10.0:qstart_min=1.0:qstart_std=3.9215381597609804:qstart_sum=170.0:ref_name_counter=RS_GCF_002091635.1_protein.faa_NZ_BDAC01000025.1_59@PF00015_full_PFAM.442.633--18||RS_GCF_002286785.1_protein.faa_NZ_MUJY01000132.1_49@PF00015_full_PFAM.452.633--8:scovhsp_avg=82.01153846153845:scovhsp_max=90.1:scovhsp_min=50.3:scovhsp_std=12.981073204418097:scovhsp_sum=2132.2999999999997:send_avg=161.46153846153845:send_max=172.0:send_min=107.0:send_std=18.4656021168675:send_sum=4198.0:sstart_avg=7.923076923076923:sstart_max=48.0:sstart_min=1.0:sstart_std=12.062912009703386:sstart_sum=206.0],(((7a5943e6-190a-4b75-898b-71173632cf4e_1@MCPsignal.34.120:0[&&NHX:Sample=rhiztom2:Type=capture:capture_class=c__Gammaproteobacteria:capture_domain=d__Bacteria:capture_family=f__Pseudomonadaceae:capture_genus=g__Pseudomonas_M:capture_order=o__Pseudomonadales:capture_phylum=p__Proteobacteria:capture_species=s__Pseudomonas_M indica:heptad=MCP-40H],4d484eda-dbc3-46d4-a390-eb9503a3a23e_4@MCPsignal.79.165:0[&&NHX:Sample=rhiztom3:Type=capture:capture_class=c__Gammaproteobacteria:capture_domain=d__Bacteria:capture_family=f__Pseudomonadaceae:capture_genus=g__Pseudomonas_M:capture_order=o__Pseudomonadales:capture_phylum=p__Proteobacteria:capture_species=s__Pseudomonas_M indica:heptad=MCP-40H])0:0[&&NHX:Sample_counter=rhiztom2--1||rhiztom3--1:Type_counter=capture--2:capture_class_counter=c__Gammaproteobacteria--2:capture_domain_counter=d__Bacteria--2:capture_family_counter=f__Pseudomonadaceae--2:capture_genus_counter=g__Pseudomonas_M--2:capture_order_counter=o__Pseudomonadales--2:capture_phylum_counter=p__Proteobacteria--2:capture_species_counter=s__Pseudomonas_M indica--2:gtdb_class_counter=:gtdb_domain_counter=:gtdb_family_counter=:gtdb_genus_counter=:gtdb_order_counter=:gtdb_phylum_counter=:gtdb_species_counter=:heptad_counter=MCP-40H--2:lbd_counter=:name=N425240:ref_name_counter=],b793f3f1-1606-464f-a2f1-7c20b2ef96b9_2@MCPsignal.87.173:0[&&NHX:Sample=rhiztom3:Type=capture:capture_class=c__Gammaproteobacteria:capture_domain=d__Bacteria:capture_family=f__Pseudomonadaceae:capture_genus=g__Pseudomonas_M:capture_order=o__Pseudomonadales:capture_phylum=p__Proteobacteria:capture_species=s__Pseudomonas_M indica:heptad=MCP-40H]):5e-09[&&NHX:Sample_counter=rhiztom2--1||rhiztom3--2:Type_counter=capture--3:capture_class_counter=c__Gammaproteobacteria--3:capture_domain_counter=d__Bacteria--3:capture_family_counter=f__Pseudomonadaceae--3:capture_genus_counter=g__Pseudomonas_M--3:capture_order_counter=o__Pseudomonadales--3:capture_phylum_counter=p__Proteobacteria--3:capture_species_counter=s__Pseudomonas_M indica--3:gtdb_class_counter=:gtdb_domain_counter=:gtdb_family_counter=:gtdb_genus_counter=:gtdb_order_counter=:gtdb_phylum_counter=:gtdb_species_counter=:heptad_counter=MCP-40H--3:lbd_counter=:name=N425242:ref_name_counter=],129458e1-8194-4be4-9952-8e9d100d62c4_6@MCPsignal.127.210:5e-09[&&NHX:Sample=rhiztom3:Type=capture:capture_class=c__Gammaproteobacteria:capture_domain=d__Bacteria:capture_family=f__Pseudomonadaceae:capture_genus=g__Pseudomonas_E:capture_order=o__Pseudomonadales:capture_phylum=p__Proteobacteria:capture_species=s__Pseudomonas_E dryadis:heptad=MCP-40H])0.722:5e-09[&&NHX:Sample_counter=rhiztom2--1||rhiztom3--3:Type_counter=capture--4:capture_class_counter=c__Gammaproteobacteria--4:capture_domain_counter=d__Bacteria--4:capture_family_counter=f__Pseudomonadaceae--4:capture_genus_counter=g__Pseudomonas_E--1||g__Pseudomonas_M--3:capture_order_counter=o__Pseudomonadales--4:capture_phylum_counter=p__Proteobacteria--4:capture_species_counter=s__Pseudomonas_E dryadis--1||s__Pseudomonas_M indica--3:gtdb_class_counter=:gtdb_domain_counter=:gtdb_family_counter=:gtdb_genus_counter=:gtdb_order_counter=:gtdb_phylum_counter=:gtdb_species_counter=:heptad_counter=MCP-40H--4:lbd_counter=:name=N425244:ref_name_counter=])0.976:0.0610494[&&NHX:Sample_counter=rhizpot1--2||rhiztom1--9||rhiztom2--13||rhiztom3--23:Type_counter=GTDB--2||capture--47:besthit_avg=98.69615384615385:besthit_max=100.0:besthit_min=84.6:besthit_std=3.4608069312495067:besthit_sum=2566.1:bitscore_avg=255.96153846153845:bitscore_max=288.0:bitscore_min=137.0:bitscore_std=48.55057632550268:bitscore_sum=6655.0:capture_class_counter=c__Actinomycetia--1||c__Desulfuromonadia--1||c__Gammaproteobacteria--45:capture_domain_counter=d__Bacteria--47:capture_family_counter=f__Geobacteraceae--1||f__Geodermatophilaceae--1||f__Pseudomonadaceae--44||f__Rhodocyclaceae--1:capture_genus_counter=g__Azonexus--1||g__Geodermatophilus--1||g__Geomesophilobacter--1||g__Pseudomonas--3||g__Pseudomonas_E--25||g__Pseudomonas_F--1||g__Pseudomonas_M--15:capture_order_counter=o__Burkholderiales--1||o__Geobacterales--1||o__Mycobacteriales--1||o__Pseudomonadales--44:capture_phylum_counter=p__Actinobacteriota--1||p__Desulfobacterota--1||p__Proteobacteria--45:capture_species_counter=s__Azonexus sp002470165--1||s__Geodermatophilus amargosae--1||s__Geomesophilobacter sediminis--1||s__Pseudomonas delhiensis--3||s__Pseudomonas_E alcaligenes_C--18||s__Pseudomonas_E dryadis--1||s__Pseudomonas_E sp001945395--1||s__Pseudomonas_E sp013386585--1||s__Pseudomonas_E sp016901015--3||s__Pseudomonas_E taeanensis--1||s__Pseudomonas_F sp003234055--1||s__Pseudomonas_M indica--15:evalue_avg=1.8134615406692312e-43:evalue_max=4.24e-42:evalue_min=1.84e-100:evalue_std=8.330228780179699e-43:evalue_sum=4.7150000057400007e-42:gapopen_avg=0.11538461538461539:gapopen_max=1.0:gapopen_min=0.0:gapopen_std=0.32581259360842113:gapopen_sum=3.0:gtdb_class_counter=c__Gammaproteobacteria--2:gtdb_domain_counter=d__Bacteria--2:gtdb_family_counter=f__Pseudomonadaceae--2:gtdb_genus_counter=g__Pseudomonas_M--2:gtdb_order_counter=o__Pseudomonadales--2:gtdb_phylum_counter=p__Proteobacteria--2:gtdb_species_counter=s__Pseudomonas_M indica--1||s__Pseudomonas_M sp002286785--1:heptad_counter=MCP-40H--49:lbd_counter=:lca_tree=g__Pseudomonas_M:length_avg=154.57692307692307:length_max=173.0:length_min=91.0:length_std=27.066101421406188:length_sum=4019.0:mismatch_avg=1.3461538461538463:mismatch_max=15.0:mismatch_min=0.0:mismatch_std=3.2241874349027255:mismatch_sum=35.0:name=N425245:qcovhsp_avg=96.41538461538462:qcovhsp_max=100.0:qcovhsp_min=95.0:qcovhsp_std=1.8360157532422883:qcovhsp_sum=2506.8:qend_avg=160.03846153846155:qend_max=182.0:qend_min=91.0:qend_std=30.21586440164275:qend_sum=4161.0:qstart_avg=6.538461538461538:qstart_max=10.0:qstart_min=1.0:qstart_std=3.9215381597609804:qstart_sum=170.0:ref_name_counter=RS_GCF_002091635.1_protein.faa_NZ_BDAC01000025.1_59@PF00015_full_PFAM.442.633--18||RS_GCF_002286785.1_protein.faa_NZ_MUJY01000132.1_49@PF00015_full_PFAM.452.633--8:scovhsp_avg=82.01153846153845:scovhsp_max=90.1:scovhsp_min=50.3:scovhsp_std=12.981073204418097:scovhsp_sum=2132.2999999999997:send_avg=161.46153846153845:send_max=172.0:send_min=107.0:send_std=18.4656021168675:send_sum=4198.0:sstart_avg=7.923076923076923:sstart_max=48.0:sstart_min=1.0:sstart_std=12.062912009703386:sstart_sum=206.0],(RS_GCF_000349945.1_protein.faa_NC_020548.1_185@PF00015_full_PFAM.458.636:0.158661[&&NHX:Type=GTDB:gtdb_class=c__Gammaproteobacteria:gtdb_domain=d__Bacteria:gtdb_family=f__Rhodocyclaceae:gtdb_genus=g__Aromatoleum:gtdb_order=o__Burkholderiales:gtdb_phylum=p__Proteobacteria:gtdb_species=s__Aromatoleum sp000349945:heptad=MCP-40H:species=d__Bacteria_p__Proteobacteria_c__Gammaproteobacteria_o__Burkholderiales_f__Rhodocyclaceae_g__Aromatoleum_s__Aromatoleum sp000349945],RS_GCF_018524365.1_protein.faa_NZ_JAEKFT010000057.1_7@PF00015_full_PFAM.436.626:0.101016[&&NHX:Type=GTDB:gtdb_class=c__Gammaproteobacteria:gtdb_domain=d__Bacteria:gtdb_family=f__Rhodocyclaceae:gtdb_genus=g__Denitromonas:gtdb_order=o__Burkholderiales:gtdb_phylum=p__Proteobacteria:gtdb_species=s__Denitromonas sp018524365:heptad=MCP-40H:species=d__Bacteria_p__Proteobacteria_c__Gammaproteobacteria_o__Burkholderiales_f__Rhodocyclaceae_g__Denitromonas_s__Denitromonas sp018524365])0.998:0.147944[&&NHX:Sample_counter=:Type_counter=GTDB--2:capture_class_counter=:capture_domain_counter=:capture_family_counter=:capture_genus_counter=:capture_order_counter=:capture_phylum_counter=:capture_species_counter=:evoltype=D:gtdb_class_counter=c__Gammaproteobacteria--2:gtdb_domain_counter=d__Bacteria--2:gtdb_family_counter=f__Rhodocyclaceae--2:gtdb_genus_counter=g__Aromatoleum--1||g__Denitromonas--1:gtdb_order_counter=o__Burkholderiales--2:gtdb_phylum_counter=p__Proteobacteria--2:gtdb_species_counter=s__Aromatoleum sp000349945--1||s__Denitromonas sp018524365--1:heptad_counter=MCP-40H--2:lbd_counter=:lca=d__Bacteria:lca_tree=f__Rhodocyclaceae:name=N425248:ref_name_counter=])0.738:0.0196177[&&NHX:Sample_counter=rhizpot1--2||rhiztom1--9||rhiztom2--13||rhiztom3--23:Type_counter=GTDB--4||capture--47:besthit_avg=98.69615384615385:besthit_max=100.0:besthit_min=84.6:besthit_std=3.4608069312495067:besthit_sum=2566.1:bitscore_avg=255.96153846153845:bitscore_max=288.0:bitscore_min=137.0:bitscore_std=48.55057632550268:bitscore_sum=6655.0:capture_class_counter=c__Actinomycetia--1||c__Desulfuromonadia--1||c__Gammaproteobacteria--45:capture_domain_counter=d__Bacteria--47:capture_family_counter=f__Geobacteraceae--1||f__Geodermatophilaceae--1||f__Pseudomonadaceae--44||f__Rhodocyclaceae--1:capture_genus_counter=g__Azonexus--1||g__Geodermatophilus--1||g__Geomesophilobacter--1||g__Pseudomonas--3||g__Pseudomonas_E--25||g__Pseudomonas_F--1||g__Pseudomonas_M--15:capture_order_counter=o__Burkholderiales--1||o__Geobacterales--1||o__Mycobacteriales--1||o__Pseudomonadales--44:capture_phylum_counter=p__Actinobacteriota--1||p__Desulfobacterota--1||p__Proteobacteria--45:capture_species_counter=s__Azonexus sp002470165--1||s__Geodermatophilus amargosae--1||s__Geomesophilobacter sediminis--1||s__Pseudomonas delhiensis--3||s__Pseudomonas_E alcaligenes_C--18||s__Pseudomonas_E dryadis--1||s__Pseudomonas_E sp001945395--1||s__Pseudomonas_E sp013386585--1||s__Pseudomonas_E sp016901015--3||s__Pseudomonas_E taeanensis--1||s__Pseudomonas_F sp003234055--1||s__Pseudomonas_M indica--15:evalue_avg=1.8134615406692312e-43:evalue_max=4.24e-42:evalue_min=1.84e-100:evalue_std=8.330228780179699e-43:evalue_sum=4.7150000057400007e-42:gapopen_avg=0.11538461538461539:gapopen_max=1.0:gapopen_min=0.0:gapopen_std=0.32581259360842113:gapopen_sum=3.0:gtdb_class_counter=c__Gammaproteobacteria--4:gtdb_domain_counter=d__Bacteria--4:gtdb_family_counter=f__Pseudomonadaceae--2||f__Rhodocyclaceae--2:gtdb_genus_counter=g__Aromatoleum--1||g__Denitromonas--1||g__Pseudomonas_M--2:gtdb_order_counter=o__Burkholderiales--2||o__Pseudomonadales--2:gtdb_phylum_counter=p__Proteobacteria--4:gtdb_species_counter=s__Aromatoleum sp000349945--1||s__Denitromonas sp018524365--1||s__Pseudomonas_M indica--1||s__Pseudomonas_M sp002286785--1:heptad_counter=MCP-40H--51:lbd_counter=:lca_tree=c__Gammaproteobacteria:length_avg=154.57692307692307:length_max=173.0:length_min=91.0:length_std=27.066101421406188:length_sum=4019.0:mismatch_avg=1.3461538461538463:mismatch_max=15.0:mismatch_min=0.0:mismatch_std=3.2241874349027255:mismatch_sum=35.0:name=N425249:qcovhsp_avg=96.41538461538462:qcovhsp_max=100.0:qcovhsp_min=95.0:qcovhsp_std=1.8360157532422883:qcovhsp_sum=2506.8:qend_avg=160.03846153846155:qend_max=182.0:qend_min=91.0:qend_std=30.21586440164275:qend_sum=4161.0:qstart_avg=6.538461538461538:qstart_max=10.0:qstart_min=1.0:qstart_std=3.9215381597609804:qstart_sum=170.0:ref_name_counter=RS_GCF_002091635.1_protein.faa_NZ_BDAC01000025.1_59@PF00015_full_PFAM.442.633--18||RS_GCF_002286785.1_protein.faa_NZ_MUJY01000132.1_49@PF00015_full_PFAM.452.633--8:scovhsp_avg=82.01153846153845:scovhsp_max=90.1:scovhsp_min=50.3:scovhsp_std=12.981073204418097:scovhsp_sum=2132.2999999999997:send_avg=161.46153846153845:send_max=172.0:send_min=107.0:send_std=18.4656021168675:send_sum=4198.0:sstart_avg=7.923076923076923:sstart_max=48.0:sstart_min=1.0:sstart_std=12.062912009703386:sstart_sum=206.0])0.991:0.097218[&&NHX:Sample_counter=rhizpot1--73||rhizpot2--8||rhizpot3--33||rhiztom1--23||rhiztom2--15||rhiztom3--48:Type_counter=GTDB--400||capture--200:besthit_avg=97.184:besthit_max=100.0:besthit_min=58.2:besthit_std=4.967533248724281:besthit_sum=14577.6:bitscore_avg=226.21333333333334:bitscore_max=288.0:bitscore_min=108.0:bitscore_std=47.34006442986441:bitscore_sum=33932.0:capture_class_counter=c__Actinomycetia--2||c__Alphaproteobacteria--8||c__Bacilli--2||c__Desulfobacteria--1||c__Desulfuromonadia--2||c__Gammaproteobacteria--184||c__Syntrophorhabdia--1:capture_domain_counter=d__Bacteria--200:capture_family_counter=f__Burkholderiaceae--8||f__Desulfobacteraceae--1||f__Desulfuromonadaceae--1||f__Enterobacteriaceae--1||f__Geobacteraceae--1||f__Geodermatophilaceae--1||f__Magnetospirillaceae--6||f__Micromonosporaceae--1||f__Paenibacillaceae--2||f__Pseudomonadaceae--171||f__Rhodanobacteraceae--1||f__Rhodocyclaceae--1||f__SKWO01--1||f__Syntrophorhabdaceae--1||f__Vibrionaceae--1||f__Xanthobacteraceae--2:capture_genus_counter=g__Actinoplanes--1||g__Azonexus--1||g__Bradyrhizobium--1||g__CAIZPE01--1||g__Caballeronia--5||g__Cohnella--1||g__Delta-02--1||g__Desulfotignum--1||g__Desulfuromonas--1||g__Duganella--1||g__Geodermatophilus--1||g__Geomesophilobacter--1||g__Paraburkholderia--1||g__Pectobacterium--1||g__Phaeospirillum--6||g__Pseudomonas--3||g__Pseudomonas_B--1||g__Pseudomonas_E--151||g__Pseudomonas_F--1||g__Pseudomonas_M--15||g__Rhodanobacter--1||g__SG-bin9--1||g__SKWO01--1||g__Saccharibacillus--1||g__Vibrio--1:capture_order_counter=o__Burkholderiales--9||o__Desulfobacterales--1||o__Desulfuromonadales--1||o__Enterobacterales--2||o__Geobacterales--1||o__Mycobacteriales--2||o__Paenibacillales--2||o__Pseudomonadales--171||o__Rhizobiales--2||o__Rhodospirillales--6||o__SKWO01--1||o__Syntrophorhabdales--1||o__Xanthomonadales--1:capture_phylum_counter=p__Actinobacteriota--2||p__Desulfobacterota--3||p__Desulfobacterota_G--1||p__Firmicutes--2||p__Proteobacteria--192:capture_species_counter=s__Actinoplanes cyaneus--1||s__Azonexus sp002470165--1||s__Bradyrhizobium niftali--1||s__CAIZPE01 sp016710525--1||s__Caballeronia pedi--5||s__Cohnella laeviribosi--1||s__Delta-02 sp012719415--1||s__Desulfotignum sp011389555--1||s__Desulfuromonas acetoxidans--1||s__Duganella sp009857445--1||s__Geodermatophilus amargosae--1||s__Geomesophilobacter sediminis--1||s__Paraburkholderia sp900142905--1||s__Pectobacterium parmentieri--1||s__Phaeospirillum sp903853455--6||s__Pseudomonas delhiensis--3||s__Pseudomonas_B rhizoryzae--1||s__Pseudomonas_E alcaligenes_C--18||s__Pseudomonas_E anatoliensis--3||s__Pseudomonas_E atacamensis--13||s__Pseudomonas_E crudilactis--1||s__Pseudomonas_E dryadis--1||s__Pseudomonas_E fluorescens_AO--1||s__Pseudomonas_E fluorescens_BH--2||s__Pseudomonas_E fluorescens_BV--4||s__Pseudomonas_E frederiksbergensis_A--6||s__Pseudomonas_E iridis--2||s__Pseudomonas_E kielensis--1||s__Pseudomonas_E kilonensis--2||s__Pseudomonas_E koreensis_C--13||s__Pseudomonas_E lactis--13||s__Pseudomonas_E moraviensis_A--25||s__Pseudomonas_E ovata--1||s__Pseudomonas_E paracarnis--1||s__Pseudomonas_E sivasensis--1||s__Pseudomonas_E sp000512695--2||s__Pseudomonas_E sp001320525--1||s__Pseudomonas_E sp001945395--1||s__Pseudomonas_E sp002836515--1||s__Pseudomonas_E sp003033885--8||s__Pseudomonas_E sp003523465--2||s__Pseudomonas_E sp004011755--1||s__Pseudomonas_E sp013386585--1||s__Pseudomonas_E sp014268655--1||s__Pseudomonas_E sp014268745--15||s__Pseudomonas_E sp016901015--3||s__Pseudomonas_E sp900187455--2||s__Pseudomonas_E sp900581005--1||s__Pseudomonas_E sp900582625--1||s__Pseudomonas_E taeanensis--1||s__Pseudomonas_E umsongensis--1||s__Pseudomonas_E veronii--1||s__Pseudomonas_F sp003234055--1||s__Pseudomonas_M indica--15||s__Rhodanobacter sp014205795--1||s__SG-bin9 sp002083525--1||s__SKWO01 sp007128895--1||s__Saccharibacillus sp002205895--1||s__Vibrio sp013369335--1:evalue_avg=1.426666668556602e-32:evalue_max=2.14e-30:evalue_min=1.84e-100:evalue_std=1.7473026831697996e-31:evalue_sum=2.140000002834903e-30:gapopen_avg=0.18:gapopen_max=4.0:gapopen_min=0.0:gapopen_std=0.49249399546641154:gapopen_sum=27.0:gtdb_class_counter=c__Gammaproteobacteria--400:gtdb_domain_counter=d__Bacteria--400:gtdb_family_counter=f__Pseudomonadaceae--398||f__Rhodocyclaceae--2:gtdb_genus_counter=g__Aromatoleum--1||g__Denitromonas--1||g__Pseudomonas_E--396||g__Pseudomonas_M--2:gtdb_order_counter=o__Burkholderiales--2||o__Pseudomonadales--398:gtdb_phylum_counter=p__Proteobacteria--400:gtdb_species_counter=s__Aromatoleum sp000349945--1||s__Denitromonas sp018524365--1||s__Pseudomonas_E abietaniphila--1||s__Pseudomonas_E agarici--1||s__Pseudomonas_E allokribbensis--1||s__Pseudomonas_E anatoliensis--1||s__Pseudomonas_E antarctica--1||s__Pseudomonas_E antarctica_A--1||s__Pseudomonas_E arsenicoxydans--1||s__Pseudomonas_E arsenicoxydans_A--1||s__Pseudomonas_E asplenii--1||s__Pseudomonas_E asplenii_A--1||s__Pseudomonas_E asturiensis--1||s__Pseudomonas_E atacamensis--1||s__Pseudomonas_E azotoformans--1||s__Pseudomonas_E azotoformans_A--1||s__Pseudomonas_E azotoformans_B--1||s__Pseudomonas_E baetica--1||s__Pseudomonas_E batumici--2||s__Pseudomonas_E bijieensis--1||s__Pseudomonas_E bohemica--1||s__Pseudomonas_E brassicacearum--1||s__Pseudomonas_E brassicacearum_A--1||s__Pseudomonas_E brassicacearum_D--2||s__Pseudomonas_E brassicacearum_E--1||s__Pseudomonas_E brenneri--1||s__Pseudomonas_E canadensis--3||s__Pseudomonas_E capsici--1||s__Pseudomonas_E caspiana--1||s__Pseudomonas_E cedrina--1||s__Pseudomonas_E chlororaphis--1||s__Pseudomonas_E chlororaphis_D--1||s__Pseudomonas_E chlororaphis_E--1||s__Pseudomonas_E chlororaphis_F--1||s__Pseudomonas_E chlororaphis_G--1||s__Pseudomonas_E cichorii--1||s__Pseudomonas_E cichorii_C--1||s__Pseudomonas_E cichorii_D--1||s__Pseudomonas_E corrugata--1||s__Pseudomonas_E costantinii--1||s__Pseudomonas_E cremoris--1||s__Pseudomonas_E crudilactis--1||s__Pseudomonas_E cyclaminis--1||s__Pseudomonas_E donghuensis--1||s__Pseudomonas_E edaphica--1||s__Pseudomonas_E eucalypticola--1||s__Pseudomonas_E extremaustralis--1||s__Pseudomonas_E extremorientalis--1||s__Pseudomonas_E fildesensis--1||s__Pseudomonas_E fluorescens--1||s__Pseudomonas_E fluorescens_A--1||s__Pseudomonas_E fluorescens_AA--1||s__Pseudomonas_E fluorescens_AJ--1||s__Pseudomonas_E fluorescens_AM--1||s__Pseudomonas_E fluorescens_AN--1||s__Pseudomonas_E fluorescens_AO--1||s__Pseudomonas_E fluorescens_AP--1||s__Pseudomonas_E fluorescens_AQ--1||s__Pseudomonas_E fluorescens_B--1||s__Pseudomonas_E fluorescens_BA--1||s__Pseudomonas_E fluorescens_BB--1||s__Pseudomonas_E fluorescens_BC--1||s__Pseudomonas_E fluorescens_BD--1||s__Pseudomonas_E fluorescens_BE--1||s__Pseudomonas_E fluorescens_BF--1||s__Pseudomonas_E fluorescens_BG--1||s__Pseudomonas_E fluorescens_BH--1||s__Pseudomonas_E fluorescens_BI--1||s__Pseudomonas_E fluorescens_BJ--1||s__Pseudomonas_E fluorescens_BM--1||s__Pseudomonas_E fluorescens_BN--1||s__Pseudomonas_E fluorescens_BO--1||s__Pseudomonas_E fluorescens_BP--1||s__Pseudomonas_E fluorescens_BQ--1||s__Pseudomonas_E fluorescens_BR--1||s__Pseudomonas_E fluorescens_BT--1||s__Pseudomonas_E fluorescens_BU--1||s__Pseudomonas_E fluorescens_BV--1||s__Pseudomonas_E fluorescens_BW--1||s__Pseudomonas_E fluorescens_BY--1||s__Pseudomonas_E fluorescens_C--1||s__Pseudomonas_E fluorescens_E--1||s__Pseudomonas_E fluorescens_G--1||s__Pseudomonas_E fluorescens_H--1||s__Pseudomonas_E fluorescens_K--1||s__Pseudomonas_E fluorescens_M--1||s__Pseudomonas_E fluorescens_O--1||s__Pseudomonas_E fluorescens_Q--1||s__Pseudomonas_E fluorescens_S--1||s__Pseudomonas_E fluorescens_T--1||s__Pseudomonas_E fluorescens_W--1||s__Pseudomonas_E fluorescens_X--1||s__Pseudomonas_E foliumensis--1||s__Pseudomonas_E frederiksbergensis--1||s__Pseudomonas_E frederiksbergensis_A--1||s__Pseudomonas_E frederiksbergensis_B--1||s__Pseudomonas_E frederiksbergensis_D--1||s__Pseudomonas_E frederiksbergensis_F--1||s__Pseudomonas_E frederiksbergensis_G--1||s__Pseudomonas_E frederiksbergensis_H--1||s__Pseudomonas_E frederiksbergensis_I--1||s__Pseudomonas_E fulgida--1||s__Pseudomonas_E fuscovaginae_A--1||s__Pseudomonas_E fuscovaginae_B--1||s__Pseudomonas_E gessardii--1||s__Pseudomonas_E gingeri_A--1||s__Pseudomonas_E gingeri_B--1||s__Pseudomonas_E gingeri_C--1||s__Pseudomonas_E gingeri_D--1||s__Pseudomonas_E glycinae--1||s__Pseudomonas_E gozinkensis--1||s__Pseudomonas_E graminis--1||s__Pseudomonas_E graminis_B--1||s__Pseudomonas_E graminis_D--1||s__Pseudomonas_E granadensis--1||s__Pseudomonas_E gregormendelii--1||s__Pseudomonas_E grimontii--1||s__Pseudomonas_E haemolytica--1||s__Pseudomonas_E helmanticensis--1||s__Pseudomonas_E huaxiensis--1||s__Pseudomonas_E iridis--1||s__Pseudomonas_E japonica--1||s__Pseudomonas_E jessenii--1||s__Pseudomonas_E kairouanensis--1||s__Pseudomonas_E kielensis--1||s__Pseudomonas_E kilonensis--1||s__Pseudomonas_E kilonensis_B--1||s__Pseudomonas_E kitaguniensis--1||s__Pseudomonas_E koreensis--1||s__Pseudomonas_E koreensis_A--1||s__Pseudomonas_E koreensis_B--1||s__Pseudomonas_E koreensis_C--1||s__Pseudomonas_E koreensis_E--1||s__Pseudomonas_E kribbensis--1||s__Pseudomonas_E lactis--1||s__Pseudomonas_E laurentiana--1||s__Pseudomonas_E laurylsulfatiphila--1||s__Pseudomonas_E laurylsulfativorans--1||s__Pseudomonas_E libanensis--1||s__Pseudomonas_E lini--1||s__Pseudomonas_E lurida--1||s__Pseudomonas_E mandelii--1||s__Pseudomonas_E mandelii_B--1||s__Pseudomonas_E mandelii_C--1||s__Pseudomonas_E mandelii_D--1||s__Pseudomonas_E marginalis--1||s__Pseudomonas_E marginalis_B--1||s__Pseudomonas_E mediterranea--1||s__Pseudomonas_E migulae--1||s__Pseudomonas_E mohnii--1||s__Pseudomonas_E moorei--1||s__Pseudomonas_E moraviensis_A--1||s__Pseudomonas_E mucidolens--1||s__Pseudomonas_E mucoides--1||s__Pseudomonas_E nabeulensis--1||s__Pseudomonas_E neoaurantiaca--1||s__Pseudomonas_E neuropathica--1||s__Pseudomonas_E orientalis--1||s__Pseudomonas_E orientalis_A--1||s__Pseudomonas_E orientalis_B--1||s__Pseudomonas_E ovata--1||s__Pseudomonas_E palleroniana--1||s__Pseudomonas_E paracarnis--1||s__Pseudomonas_E paralactis--1||s__Pseudomonas_E pisciculturae--1||s__Pseudomonas_E piscis--1||s__Pseudomonas_E poae--1||s__Pseudomonas_E prosekii--1||s__Pseudomonas_E protegens--1||s__Pseudomonas_E protegens_A--1||s__Pseudomonas_E protegens_B--1||s__Pseudomonas_E proteolytica--1||s__Pseudomonas_E putida_A--1||s__Pseudomonas_E putida_C--1||s__Pseudomonas_E putida_F--1||s__Pseudomonas_E putida_G--1||s__Pseudomonas_E putida_L--1||s__Pseudomonas_E putida_S--1||s__Pseudomonas_E reactans--1||s__Pseudomonas_E reinekei--1||s__Pseudomonas_E rhodesiae--1||s__Pseudomonas_E salomonii--1||s__Pseudomonas_E saponiphila--1||s__Pseudomonas_E silesiensis--1||s__Pseudomonas_E simiae--1||s__Pseudomonas_E sivasensis--1||s__Pseudomonas_E sp000242655--1||s__Pseudomonas_E sp000263855--1||s__Pseudomonas_E sp000282195--1||s__Pseudomonas_E sp000282215--1||s__Pseudomonas_E sp000282275--1||s__Pseudomonas_E sp000282315--1||s__Pseudomonas_E sp000282375--1||s__Pseudomonas_E sp000282415--1||s__Pseudomonas_E sp000282455--1||s__Pseudomonas_E sp000282475--1||s__Pseudomonas_E sp000282495--1||s__Pseudomonas_E sp000282515--1||s__Pseudomonas_E sp000346755--1||s__Pseudomonas_E sp000416235--1||s__Pseudomonas_E sp000497835--1||s__Pseudomonas_E sp000512695--1||s__Pseudomonas_E sp000612585--1||s__Pseudomonas_E sp000631985--1||s__Pseudomonas_E sp000633255--1||s__Pseudomonas_E sp000633395--1||s__Pseudomonas_E sp000690905--1||s__Pseudomonas_E sp000801235--1||s__Pseudomonas_E sp000829415--1||s__Pseudomonas_E sp000931465--1||s__Pseudomonas_E sp000955815--1||s__Pseudomonas_E sp001269775--1||s__Pseudomonas_E sp001269805--1||s__Pseudomonas_E sp001269815--1||s__Pseudomonas_E sp001269925--1||s__Pseudomonas_E sp001297015--1||s__Pseudomonas_E sp001297125--1||s__Pseudomonas_E sp001308855--1||s__Pseudomonas_E sp001427125--1||s__Pseudomonas_E sp001429045--1||s__Pseudomonas_E sp001547895--1||s__Pseudomonas_E sp001655595--1||s__Pseudomonas_E sp001655615--1||s__Pseudomonas_E sp001705835--1||s__Pseudomonas_E sp001830395--1||s__Pseudomonas_E sp001952855--1||s__Pseudomonas_E sp001984065--1||s__Pseudomonas_E sp002000165--1||s__Pseudomonas_E sp002018875--1||s__Pseudomonas_E sp002029345--1||s__Pseudomonas_E sp002080045--1||s__Pseudomonas_E sp002112385--1||s__Pseudomonas_E sp002112885--1||s__Pseudomonas_E sp002113025--1||s__Pseudomonas_E sp002113045--1||s__Pseudomonas_E sp002113125--1||s__Pseudomonas_E sp002113375--1||s__Pseudomonas_E sp002113595--1||s__Pseudomonas_E sp002204795--1||s__Pseudomonas_E sp002263605--1||s__Pseudomonas_E sp002277815--1||s__Pseudomonas_E sp002286815--1||s__Pseudomonas_E sp002303925--1||s__Pseudomonas_E sp002338065--1||s__Pseudomonas_E sp002356535--1||s__Pseudomonas_E sp002383725--1||s__Pseudomonas_E sp002419965--1||s__Pseudomonas_E sp002699985--1||s__Pseudomonas_E sp002753995--1||s__Pseudomonas_E sp002814235--1||s__Pseudomonas_E sp002836515--1||s__Pseudomonas_E sp002843605--1||s__Pseudomonas_E sp002874965--1||s__Pseudomonas_E sp002878485--1||s__Pseudomonas_E sp002901475--1||s__Pseudomonas_E sp002979555--1||s__Pseudomonas_E sp002980155--1||s__Pseudomonas_E sp003013355--1||s__Pseudomonas_E sp003014915--1||s__Pseudomonas_E sp003024385--1||s__Pseudomonas_E sp003033885--1||s__Pseudomonas_E sp003050835--1||s__Pseudomonas_E sp003050925--1||s__Pseudomonas_E sp003052515--1||s__Pseudomonas_E sp003053605--1||s__Pseudomonas_E sp003053805--1||s__Pseudomonas_E sp003061005--1||s__Pseudomonas_E sp003097075--1||s__Pseudomonas_E sp003097135--1||s__Pseudomonas_E sp003105155--1||s__Pseudomonas_E sp003151075--1||s__Pseudomonas_E sp003208235--1||s__Pseudomonas_E sp003208475--1||s__Pseudomonas_E sp003523465--2||s__Pseudomonas_E sp003596405--1||s__Pseudomonas_E sp003605735--1||s__Pseudomonas_E sp003851685--1||s__Pseudomonas_E sp003852235--1||s__Pseudomonas_E sp003852405--1||s__Pseudomonas_E sp004011755--1||s__Pseudomonas_E sp004124275--1||s__Pseudomonas_E sp004136015--1||s__Pseudomonas_E sp004214895--1||s__Pseudomonas_E sp004310295--1||s__Pseudomonas_E sp004364435--1||s__Pseudomonas_E sp004519405--1||s__Pseudomonas_E sp005938045--1||s__Pseudomonas_E sp006227205--1||s__Pseudomonas_E sp007713465--1||s__Pseudomonas_E sp007828215--1||s__Pseudomonas_E sp008369295--1||s__Pseudomonas_E sp008369325--1||s__Pseudomonas_E sp008370045--1||s__Pseudomonas_E sp009707515--1||s__Pseudomonas_E sp009761815--1||s__Pseudomonas_E sp009764265--1||s__Pseudomonas_E sp009764645--1||s__Pseudomonas_E sp009834515--1||s__Pseudomonas_E sp009834565--1||s__Pseudomonas_E sp009861525--1||s__Pseudomonas_E sp009866765--1||s__Pseudomonas_E sp009905435--1||s__Pseudomonas_E sp009905615--1||s__Pseudomonas_E sp009908285--1||s__Pseudomonas_E sp010095445--1||s__Pseudomonas_E sp011355085--1||s__Pseudomonas_E sp011369485--1||s__Pseudomonas_E sp012844475--1||s__Pseudomonas_E sp012935695--1||s__Pseudomonas_E sp012935755--1||s__Pseudomonas_E sp012985465--1||s__Pseudomonas_E sp012985665--1||s__Pseudomonas_E sp013359595--1||s__Pseudomonas_E sp013359695--1||s__Pseudomonas_E sp013385985--1||s__Pseudomonas_E sp013386585--1||s__Pseudomonas_E sp013386825--1||s__Pseudomonas_E sp014207255--1||s__Pseudomonas_E sp014268505--1||s__Pseudomonas_E sp014268655--1||s__Pseudomonas_E sp014268745--1||s__Pseudomonas_E sp014268755--1||s__Pseudomonas_E sp014270125--1||s__Pseudomonas_E sp014472415--1||s__Pseudomonas_E sp014842265--1||s__Pseudomonas_E sp014851685--1||s__Pseudomonas_E sp014851765--1||s__Pseudomonas_E sp016650635--1||s__Pseudomonas_E sp016650695--1||s__Pseudomonas_E sp016650815--1||s__Pseudomonas_E sp016651105--1||s__Pseudomonas_E sp016651305--1||s__Pseudomonas_E sp016865545--1||s__Pseudomonas_E sp017968885--1||s__Pseudomonas_E sp018325905--1||s__Pseudomonas_E sp018449655--1||s__Pseudomonas_E sp018449725--1||s__Pseudomonas_E sp019145475--1||s__Pseudomonas_E sp019200975--1||s__Pseudomonas_E sp900005815--1||s__Pseudomonas_E sp900101695--1||s__Pseudomonas_E sp900107395--1||s__Pseudomonas_E sp900108875--1||s__Pseudomonas_E sp900109995--1||s__Pseudomonas_E sp900110765--1||s__Pseudomonas_E sp900113505--1||s__Pseudomonas_E sp900156465--1||s__Pseudomonas_E sp900187425--1||s__Pseudomonas_E sp900187445--1||s__Pseudomonas_E sp900187455--1||s__Pseudomonas_E sp900187505--1||s__Pseudomonas_E sp900187515--1||s__Pseudomonas_E sp900187565--1||s__Pseudomonas_E sp900187605--1||s__Pseudomonas_E sp900187615--1||s__Pseudomonas_E sp900187635--1||s__Pseudomonas_E sp900187645--1||s__Pseudomonas_E sp900475325--1||s__Pseudomonas_E sp900573885--1||s__Pseudomonas_E sp900580675--1||s__Pseudomonas_E sp900580865--1||s__Pseudomonas_E sp900581005--1||s__Pseudomonas_E sp900582195--1||s__Pseudomonas_E sp900582625--1||s__Pseudomonas_E sp900583165--1||s__Pseudomonas_E sp900585815--1||s__Pseudomonas_E sp900589395--1||s__Pseudomonas_E sp900590755--1||s__Pseudomonas_E sp900591205--1||s__Pseudomonas_E sp900601905--1||s__Pseudomonas_E sp900602065--1||s__Pseudomonas_E sp903970465--1||s__Pseudomonas_E sp904067045--1||s__Pseudomonas_E stutzeri_A--1||s__Pseudomonas_E synxantha--1||s__Pseudomonas_E synxantha_A--1||s__Pseudomonas_E syringae_A--1||s__Pseudomonas_E syringae_E--1||s__Pseudomonas_E syringae_J--1||s__Pseudomonas_E thivervalensis--1||s__Pseudomonas_E tolaasii--1||s__Pseudomonas_E triticumensis--1||s__Pseudomonas_E trivialis--1||s__Pseudomonas_E trivialis_B--1||s__Pseudomonas_E typographi--1||s__Pseudomonas_E umsongensis--1||s__Pseudomonas_E vancouverensis--1||s__Pseudomonas_E veronii--1||s__Pseudomonas_E viciae--1||s__Pseudomonas_E wadenswilerensis--1||s__Pseudomonas_E yamanorum--1||s__Pseudomonas_E yamanorum_A--1||s__Pseudomonas_E yamanorum_B--1||s__Pseudomonas_M indica--1||s__Pseudomonas_M sp002286785--1:heptad_counter=MCP-40H--600:lbd_counter=UNKNOWN--3:lca_tree=g__Pseudomonas_E:length_avg=143.53333333333333:length_max=181.0:length_min=91.0:length_std=29.012301641414776:length_sum=21530.0:mismatch_avg=3.8:mismatch_max=50.0:mismatch_min=0.0:mismatch_std=6.4214405960702505:mismatch_sum=570.0:name=N425250:qcovhsp_avg=98.33866666666667:qcovhsp_max=100.0:qcovhsp_min=95.0:qcovhsp_std=1.768280804125051:qcovhsp_sum=14750.800000000001:qend_avg=145.70666666666668:qend_max=182.0:qend_min=91.0:qend_std=30.39947603457556:qend_sum=21856.0:qstart_avg=3.3266666666666667:qstart_max=10.0:qstart_min=1.0:qstart_std=2.8929367041207827:qstart_sum=499.0:ref_name_counter=RS_GCF_000217955.3_protein.faa_NZ_AFOY02000015.1_1212@PF00015_full_PFAM.441.632--1||RS_GCF_000282415.1_protein.faa_NZ_AKJI01000055.1_1@PF00015_full_PFAM.457.632--1||RS_GCF_000512695.2_protein.faa_NZ_AZRW02000005.1_80@PF00015_full_PFAM.447.632--1||RS_GCF_000802155.2_protein.faa_NZ_JQGJ02000023.1_43@PF00015_full_PFAM.448.634--2||RS_GCF_001042905.1_protein.faa_NZ_JYLB01000004.1_458@PF00015_full_PFAM.447.632--1||RS_GCF_001269905.1_protein.faa_NZ_LHVK01000003.1_400@PF00015_full_PFAM.454.632--4||RS_GCF_001297015.1_protein.faa_NZ_LIGE01000036.1_278@PF00015_full_PFAM.443.635--6||RS_GCF_001297125.1_protein.faa_NZ_LHPC01000051.1_154@PF00015_full_PFAM.15.215--21||RS_GCF_001439845.1_protein.faa_NZ_JYLO01000016.1_67@PF00015_full_PFAM.466.635--3||RS_GCF_002091635.1_protein.faa_NZ_BDAC01000025.1_59@PF00015_full_PFAM.442.633--18||RS_GCF_002286785.1_protein.faa_NZ_MUJY01000132.1_49@PF00015_full_PFAM.452.633--8||RS_GCF_002303925.1_protein.faa_NZ_MRCS01000007.1_54@PF00015_full_PFAM.435.634--6||RS_GCF_003050925.1_protein.faa_NZ_QAOV01000001.1_566@PF00015_full_PFAM.435.634--3||RS_GCF_003061005.1_protein.faa_NZ_QAIK01000055.1_7@PF00015_full_PFAM.443.630--1||RS_GCF_003852405.1_protein.faa_NZ_QAJM01000006.1_82@PF00015_full_PFAM.446.636--5||RS_GCF_004011755.1_protein.faa_NZ_CP022411.1_4274@PF00015_full_PFAM.446.637--1||RS_GCF_005938045.2_protein.faa_NZ_VCCF02000001.1_3272@PF00015_full_PFAM.469.636--1||RS_GCF_009834515.1_protein.faa_NZ_CP019426.1_4240@PF00015_full_PFAM.443.637--1||RS_GCF_009834545.1_protein.faa_NZ_CP019427.1_1553@PF00015_full_PFAM.439.633--2||RS_GCF_014236655.1_protein.faa_NZ_JACMYG010000011.1_5@PF00015_full_PFAM.446.633--1||RS_GCF_014268505.2_protein.faa_NZ_JABWQP020000002.1_483@PF00015_full_PFAM.456.638--22||RS_GCF_014268745.2_protein.faa_NZ_JABWRB020000001.1_2995@PF00015_full_PFAM.457.633--5||RS_GCF_014863605.1_protein.faa_NZ_CP062252.1_4378@PF00015_full_PFAM.441.635--1||RS_GCF_017114825.1_protein.faa_NZ_JADEVO010000029.1_65@PF00015_full_PFAM.454.632--1||RS_GCF_017980685.1_protein.faa_NZ_JACXXO010000010.1_132@PF00015_full_PFAM.442.633--1||RS_GCF_900105805.1_protein.faa_NZ_LT629788.1_399@PF00015_full_PFAM.443.636--33:scovhsp_avg=75.56666666666666:scovhsp_max=93.2:scovhsp_min=50.0:scovhsp_std=14.338289034556345:scovhsp_sum=11335.0:send_avg=155.42:send_max=186.0:send_min=100.0:send_std=23.59111139630246:send_sum=23313.0:sstart_avg=12.966666666666667:sstart_max=73.0:sstart_min=1.0:sstart_std=16.79022433172409:sstart_sum=1945.0],(1f87c8d4-2b69-46a1-a2f3-2997530e74d0_4@MCPsignal.111.236:0.0142857[&&NHX:Sample=rhiztom3:Type=capture:besthit=99.2:bitscore=213.0:capture_class=c__Gammaproteobacteria:capture_domain=d__Bacteria:capture_family=f__Pseudomonadaceae:capture_genus=g__Pseudomonas:capture_order=o__Pseudomonadales:capture_phylum=p__Proteobacteria:capture_species=s__Pseudomonas citronellolis:evalue=8.87e-72:gapopen=0.0:heptad=MCP-40H:length=124.0:mismatch=1.0:qcovhsp=99.2:qend=125.0:qstart=2.0:ref_name=RS_GCF_900112375.1_protein.faa_NZ_FOLS01000036.1_41@PF00015_full_PFAM.456.635:scovhsp=69.3:send=146.0:sstart=23.0],(4cd217a1-c001-4a1f-991f-5d193c1727ba_3@MCPsignal.83.158:5e-09[&&NHX:Sample=rhiztom3:Type=capture:capture_class=c__Gammaproteobacteria:capture_domain=d__Bacteria:capture_family=f__Pseudomonadaceae:capture_genus=g__Pseudomonas:capture_order=o__Pseudomonadales:capture_phylum=p__Proteobacteria:capture_species=s__Pseudomonas citronellolis:heptad=MCP-40H],((998f9c89-8e88-4783-a4bf-2c0538fa08d0_2@MCPsignal.150.254:5e-09[&&NHX:Sample=rhiztom3:Type=capture:capture_class=c__Gammaproteobacteria:capture_domain=d__Bacteria:capture_family=f__Pseudomonadaceae:capture_genus=g__Pseudomonas:capture_order=o__Pseudomonadales:capture_phylum=p__Proteobacteria:capture_species=s__Pseudomonas citronellolis:heptad=MCP-40H],(2a91de06-4411-444f-9a47-ddcfe45aad8b_2@MCPsignal.21.166:0.0116689[&&NHX:Sample=rhiztom3:Type=capture:besthit=99.3:bitscore=248.0:capture_class=c__Gammaproteobacteria:capture_domain=d__Bacteria:capture_family=f__Pseudomonadaceae:capture_genus=g__Pseudomonas:capture_order=o__Pseudomonadales:capture_phylum=p__Proteobacteria:capture_species=s__Pseudomonas citronellolis:evalue=2.76e-85:gapopen=0.0:heptad=MCP-40H:length=144.0:mismatch=1.0:qcovhsp=99.3:qend=144.0:qstart=1.0:ref_name=RS_GCF_900112375.1_protein.faa_NZ_FOLS01000036.1_41@PF00015_full_PFAM.456.635:scovhsp=80.4:send=159.0:sstart=16.0],(((5be73589-6db2-4b51-9967-110a722d8b24_1@MCPsignal.136.319:5e-09[&&NHX:Sample=rhiztom3:Type=capture:capture_class=c__Gammaproteobacteria:capture_domain=d__Bacteria:capture_family=f__Pseudomonadaceae:capture_genus=g__Pseudomonas_E:capture_order=o__Pseudomonadales:capture_phylum=p__Proteobacteria:capture_species=s__Pseudomonas_E sp002483005:heptad=MCP-40H],d426241d-5a9a-4490-8ccb-510e4e7225b2_2@MCPsignal.80.224:0.00589124[&&NHX:Sample=rhiztom3:Type=capture:besthit=98.6:bitscore=241.0:capture_class=c__Gammaproteobacteria:capture_domain=d__Bacteria:capture_family=f__Pseudomonadaceae:capture_genus=g__Pseudomonas_E:capture_order=o__Pseudomonadales:capture_phylum=p__Proteobacteria:capture_species=s__Pseudomonas_E sp002483005:evalue=2.95e-82:gapopen=2.0:heptad=MCP-40H:length=145.0:mismatch=0.0:qcovhsp=99.3:qend=144.0:qstart=2.0:ref_name=RS_GCF_900112375.1_protein.faa_NZ_FOLS01000036.1_41@PF00015_full_PFAM.456.635:scovhsp=81.0:send=160.0:sstart=16.0])0:5e-09[&&NHX:Sample_counter=rhiztom3--2:Type_counter=capture--2:besthit_avg=98.6:besthit_max=98.6:besthit_min=98.6:besthit_std=0:besthit_sum=98.6:bitscore_avg=241.0:bitscore_max=241.0:bitscore_min=241.0:bitscore_std=0:bitscore_sum=241.0:capture_class_counter=c__Gammaproteobacteria--2:capture_domain_counter=d__Bacteria--2:capture_family_counter=f__Pseudomonadaceae--2:capture_genus_counter=g__Pseudomonas_E--2:capture_order_counter=o__Pseudomonadales--2:capture_phylum_counter=p__Proteobacteria--2:capture_species_counter=s__Pseudomonas_E sp002483005--2:evalue_avg=2.95e-82:evalue_max=2.95e-82:evalue_min=2.95e-82:evalue_std=0:evalue_sum=2.95e-82:gapopen_avg=2.0:gapopen_max=2.0:gapopen_min=2.0:gapopen_std=0:gapopen_sum=2.0:gtdb_class_counter=:gtdb_domain_counter=:gtdb_family_counter=:gtdb_genus_counter=:gtdb_order_counter=:gtdb_phylum_counter=:gtdb_species_counter=:heptad_counter=MCP-40H--2:lbd_counter=:length_avg=145.0:length_max=145.0:length_min=145.0:length_std=0:length_sum=145.0:mismatch_avg=0.0:mismatch_max=0.0:mismatch_min=0.0:mismatch_std=0:mismatch_sum=0.0:name=N425257:qcovhsp_avg=99.3:qcovhsp_max=99.3:qcovhsp_min=99.3:qcovhsp_std=0:qcovhsp_sum=99.3:qend_avg=144.0:qend_max=144.0:qend_min=144.0:qend_std=0:qend_sum=144.0:qstart_avg=2.0:qstart_max=2.0:qstart_min=2.0:qstart_std=0:qstart_sum=2.0:ref_name_counter=RS_GCF_900112375.1_protein.faa_NZ_FOLS01000036.1_41@PF00015_full_PFAM.456.635--1:scovhsp_avg=81.0:scovhsp_max=81.0:scovhsp_min=81.0:scovhsp_std=0:scovhsp_sum=81.0:send_avg=160.0:send_max=160.0:send_min=160.0:send_std=0:send_sum=160.0:sstart_avg=16.0:sstart_max=16.0:sstart_min=16.0:sstart_std=0:sstart_sum=16.0],((((fe5bf265-6efc-414a-a205-e124edec7b07_5@MCPsignal.122.202:5e-09[&&NHX:Sample=rhiztom3:Type=capture:capture_class=c__Gammaproteobacteria:capture_domain=d__Bacteria:capture_family=f__Aeromonadaceae:capture_genus=g__Aeromonas:capture_order=o__Enterobacterales:capture_phylum=p__Proteobacteria:capture_species=s__Aeromonas dhakensis:heptad=MCP-40H],(66c2db58-3324-44b9-89cd-9e818d928b92_4@MCPsignal.326.391:0.572494[&&NHX:Sample=rhiztom3:Type=capture:capture_class=c__Spirochaetia:capture_domain=d__Bacteria:capture_family=f__JAFGDJ01:capture_genus=g__JAFGDJ01:capture_order=o__JAFGDJ01:capture_phylum=p__Spirochaetota:capture_species=s__JAFGDJ01 sp016932135:heptad=MCP-40H],363de8d8-e49c-4e4d-9881-4211ec157bf3_3@MCPsignal.111.292:0.0778949[&&NHX:Sample=rhiztom3:Type=capture:besthit=87.5:bitscore=247.0:capture_class=c__Gammaproteobacteria:capture_domain=d__Bacteria:capture_family=f__Shewanellaceae:capture_genus=g__Ferrimonas:capture_order=o__Enterobacterales:capture_phylum=p__Proteobacteria:capture_species=s__Ferrimonas sp005116715:evalue=5.68e-84:gapopen=0.0:heptad=MCP-40H:length=176.0:mismatch=22.0:qcovhsp=97.2:qend=181.0:qstart=6.0:ref_name=RS_GCF_000689415.1_protein.faa_NZ_HG322950.1_1836@PF00015_full_PFAM.441.636:scovhsp=90.3:send=176.0:sstart=1.0])0.751:0.10317[&&NHX:Sample_counter=rhiztom3--2:Type_counter=capture--2:besthit_avg=87.5:besthit_max=87.5:besthit_min=87.5:besthit_std=0:besthit_sum=87.5:bitscore_avg=247.0:bitscore_max=247.0:bitscore_min=247.0:bitscore_std=0:bitscore_sum=247.0:capture_class_counter=c__Gammaproteobacteria--1||c__Spirochaetia--1:capture_domain_counter=d__Bacteria--2:capture_family_counter=f__JAFGDJ01--1||f__Shewanellaceae--1:capture_genus_counter=g__Ferrimonas--1||g__JAFGDJ01--1:capture_order_counter=o__Enterobacterales--1||o__JAFGDJ01--1:capture_phylum_counter=p__Proteobacteria--1||p__Spirochaetota--1:capture_species_counter=s__Ferrimonas sp005116715--1||s__JAFGDJ01 sp016932135--1:evalue_avg=5.68e-84:evalue_max=5.68e-84:evalue_min=5.68e-84:evalue_std=0:evalue_sum=5.68e-84:gapopen_avg=0.0:gapopen_max=0.0:gapopen_min=0.0:gapopen_std=0:gapopen_sum=0.0:gtdb_class_counter=:gtdb_domain_counter=:gtdb_family_counter=:gtdb_genus_counter=:gtdb_order_counter=:gtdb_phylum_counter=:gtdb_species_counter=:heptad_counter=MCP-40H--2:lbd_counter=:length_avg=176.0:length_max=176.0:length_min=176.0:length_std=0:length_sum=176.0:mismatch_avg=22.0:mismatch_max=22.0:mismatch_min=22.0:mismatch_std=0:mismatch_sum=22.0:name=N425261:qcovhsp_avg=97.2:qcovhsp_max=97.2:qcovhsp_min=97.2:qcovhsp_std=0:qcovhsp_sum=97.2:qend_avg=181.0:qend_max=181.0:qend_min=181.0:qend_std=0:qend_sum=181.0:qstart_avg=6.0:qstart_max=6.0:qstart_min=6.0:qstart_std=0:qstart_sum=6.0:ref_name_counter=RS_GCF_000689415.1_protein.faa_NZ_HG322950.1_1836@PF00015_full_PFAM.441.636--1:scovhsp_avg=90.3:scovhsp_max=90.3:scovhsp_min=90.3:scovhsp_std=0:scovhsp_sum=90.3:send_avg=176.0:send_max=176.0:send_min=176.0:send_std=0:send_sum=176.0:sstart_avg=1.0:sstart_max=1.0:sstart_min=1.0:sstart_std=0:sstart_sum=1.0])0.869:0.0140827[&&NHX:Sample_counter=rhiztom3--3:Type_counter=capture--3:besthit_avg=87.5:besthit_max=87.5:besthit_min=87.5:besthit_std=0:besthit_sum=87.5:bitscore_avg=247.0:bitscore_max=247.0:bitscore_min=247.0:bitscore_std=0:bitscore_sum=247.0:capture_class_counter=c__Gammaproteobacteria--2||c__Spirochaetia--1:capture_domain_counter=d__Bacteria--3:capture_family_counter=f__Aeromonadaceae--1||f__JAFGDJ01--1||f__Shewanellaceae--1:capture_genus_counter=g__Aeromonas--1||g__Ferrimonas--1||g__JAFGDJ01--1:capture_order_counter=o__Enterobacterales--2||o__JAFGDJ01--1:capture_phylum_counter=p__Proteobacteria--2||p__Spirochaetota--1:capture_species_counter=s__Aeromonas dhakensis--1||s__Ferrimonas sp005116715--1||s__JAFGDJ01 sp016932135--1:evalue_avg=5.68e-84:evalue_max=5.68e-84:evalue_min=5.68e-84:evalue_std=0:evalue_sum=5.68e-84:gapopen_avg=0.0:gapopen_max=0.0:gapopen_min=0.0:gapopen_std=0:gapopen_sum=0.0:gtdb_class_counter=:gtdb_domain_counter=:gtdb_family_counter=:gtdb_genus_counter=:gtdb_order_counter=:gtdb_phylum_counter=:gtdb_species_counter=:heptad_counter=MCP-40H--3:lbd_counter=:length_avg=176.0:length_max=176.0:length_min=176.0:length_std=0:length_sum=176.0:mismatch_avg=22.0:mismatch_max=22.0:mismatch_min=22.0:mismatch_std=0:mismatch_sum=22.0:name=N425262:qcovhsp_avg=97.2:qcovhsp_max=97.2:qcovhsp_min=97.2:qcovhsp_std=0:qcovhsp_sum=97.2:qend_avg=181.0:qend_max=181.0:qend_min=181.0:qend_std=0:qend_sum=181.0:qstart_avg=6.0:qstart_max=6.0:qstart_min=6.0:qstart_std=0:qstart_sum=6.0:ref_name_counter=RS_GCF_000689415.1_protein.faa_NZ_HG322950.1_1836@PF00015_full_PFAM.441.636--1:scovhsp_avg=90.3:scovhsp_max=90.3:scovhsp_min=90.3:scovhsp_std=0:scovhsp_sum=90.3:send_avg=176.0:send_max=176.0:send_min=176.0:send_std=0:send_sum=176.0:sstart_avg=1.0:sstart_max=1.0:sstart_min=1.0:sstart_std=0:sstart_sum=1.0],a2ffe243-ed7c-47c8-8e8f-2fb8d3f5b493_5@MCPsignal.224.313:0.0626021[&&NHX:Sample=rhiztom1:Type=capture:capture_class=c__Gammaproteobacteria:capture_domain=d__Bacteria:capture_family=f__Pseudomonadaceae:capture_genus=g__Pseudomonas_E:capture_order=o__Pseudomonadales:capture_phylum=p__Proteobacteria:capture_species=s__Pseudomonas_E sp002483005:heptad=MCP-40H])0:5e-09[&&NHX:Sample_counter=rhiztom1--1||rhiztom3--3:Type_counter=capture--4:besthit_avg=87.5:besthit_max=87.5:besthit_min=87.5:besthit_std=0:besthit_sum=87.5:bitscore_avg=247.0:bitscore_max=247.0:bitscore_min=247.0:bitscore_std=0:bitscore_sum=247.0:capture_class_counter=c__Gammaproteobacteria--3||c__Spirochaetia--1:capture_domain_counter=d__Bacteria--4:capture_family_counter=f__Aeromonadaceae--1||f__JAFGDJ01--1||f__Pseudomonadaceae--1||f__Shewanellaceae--1:capture_genus_counter=g__Aeromonas--1||g__Ferrimonas--1||g__JAFGDJ01--1||g__Pseudomonas_E--1:capture_order_counter=o__Enterobacterales--2||o__JAFGDJ01--1||o__Pseudomonadales--1:capture_phylum_counter=p__Proteobacteria--3||p__Spirochaetota--1:capture_species_counter=s__Aeromonas dhakensis--1||s__Ferrimonas sp005116715--1||s__JAFGDJ01 sp016932135--1||s__Pseudomonas_E sp002483005--1:evalue_avg=5.68e-84:evalue_max=5.68e-84:evalue_min=5.68e-84:evalue_std=0:evalue_sum=5.68e-84:gapopen_avg=0.0:gapopen_max=0.0:gapopen_min=0.0:gapopen_std=0:gapopen_sum=0.0:gtdb_class_counter=:gtdb_domain_counter=:gtdb_family_counter=:gtdb_genus_counter=:gtdb_order_counter=:gtdb_phylum_counter=:gtdb_species_counter=:heptad_counter=MCP-40H--4:lbd_counter=:length_avg=176.0:length_max=176.0:length_min=176.0:length_std=0:length_sum=176.0:mismatch_avg=22.0:mismatch_max=22.0:mismatch_min=22.0:mismatch_std=0:mismatch_sum=22.0:name=N425264:qcovhsp_avg=97.2:qcovhsp_max=97.2:qcovhsp_min=97.2:qcovhsp_std=0:qcovhsp_sum=97.2:qend_avg=181.0:qend_max=181.0:qend_min=181.0:qend_std=0:qend_sum=181.0:qstart_avg=6.0:qstart_max=6.0:qstart_min=6.0:qstart_std=0:qstart_sum=6.0:ref_name_counter=RS_GCF_000689415.1_protein.faa_NZ_HG322950.1_1836@PF00015_full_PFAM.441.636--1:scovhsp_avg=90.3:scovhsp_max=90.3:scovhsp_min=90.3:scovhsp_std=0:scovhsp_sum=90.3:send_avg=176.0:send_max=176.0:send_min=176.0:send_std=0:send_sum=176.0:sstart_avg=1.0:sstart_max=1.0:sstart_min=1.0:sstart_std=0:sstart_sum=1.0],beadfa2b-6ca9-4752-9ea5-5d7c7cddf2eb_5@MCPsignal.369.485:5e-09[&&NHX:Sample=rhiztom3:Type=capture:besthit=100.0:bitscore=205.0:capture_class=c__Gammaproteobacteria:capture_domain=d__Bacteria:capture_family=f__Pseudomonadaceae:capture_genus=g__Pseudomonas:capture_order=o__Pseudomonadales:capture_phylum=p__Proteobacteria:capture_species=s__Pseudomonas citronellolis:evalue=1.37e-68:gapopen=0.0:heptad=MCP-40H:length=115.0:mismatch=0.0:qcovhsp=99.1:qend=115.0:qstart=1.0:ref_name=RS_GCF_900112375.1_protein.faa_NZ_FOLS01000036.1_41@PF00015_full_PFAM.456.635:scovhsp=64.2:send=121.0:sstart=7.0])0.843:0.00692327[&&NHX:Sample_counter=rhiztom1--1||rhiztom3--4:Type_counter=capture--5:besthit_avg=93.75:besthit_max=100.0:besthit_min=87.5:besthit_std=8.838834764831844:besthit_sum=187.5:bitscore_avg=226.0:bitscore_max=247.0:bitscore_min=205.0:bitscore_std=29.698484809834994:bitscore_sum=452.0:capture_class_counter=c__Gammaproteobacteria--4||c__Spirochaetia--1:capture_domain_counter=d__Bacteria--5:capture_family_counter=f__Aeromonadaceae--1||f__JAFGDJ01--1||f__Pseudomonadaceae--2||f__Shewanellaceae--1:capture_genus_counter=g__Aeromonas--1||g__Ferrimonas--1||g__JAFGDJ01--1||g__Pseudomonas--1||g__Pseudomonas_E--1:capture_order_counter=o__Enterobacterales--2||o__JAFGDJ01--1||o__Pseudomonadales--2:capture_phylum_counter=p__Proteobacteria--4||p__Spirochaetota--1:capture_species_counter=s__Aeromonas dhakensis--1||s__Ferrimonas sp005116715--1||s__JAFGDJ01 sp016932135--1||s__Pseudomonas citronellolis--1||s__Pseudomonas_E sp002483005--1:evalue_avg=6.850000000000003e-69:evalue_max=1.37e-68:evalue_min=5.68e-84:evalue_std=9.687362902255696e-69:evalue_sum=1.3700000000000006e-68:gapopen_avg=0.0:gapopen_max=0.0:gapopen_min=0.0:gapopen_std=0.0:gapopen_sum=0.0:gtdb_class_counter=:gtdb_domain_counter=:gtdb_family_counter=:gtdb_genus_counter=:gtdb_order_counter=:gtdb_phylum_counter=:gtdb_species_counter=:heptad_counter=MCP-40H--5:lbd_counter=:length_avg=145.5:length_max=176.0:length_min=115.0:length_std=43.1335136523794:length_sum=291.0:mismatch_avg=11.0:mismatch_max=22.0:mismatch_min=0.0:mismatch_std=15.556349186104045:mismatch_sum=22.0:name=N425266:qcovhsp_avg=98.15:qcovhsp_max=99.1:qcovhsp_min=97.2:qcovhsp_std=1.3435028842544343:qcovhsp_sum=196.3:qend_avg=148.0:qend_max=181.0:qend_min=115.0:qend_std=46.66904755831214:qend_sum=296.0:qstart_avg=3.5:qstart_max=6.0:qstart_min=1.0:qstart_std=3.5355339059327378:qstart_sum=7.0:ref_name_counter=RS_GCF_000689415.1_protein.faa_NZ_HG322950.1_1836@PF00015_full_PFAM.441.636--1||RS_GCF_900112375.1_protein.faa_NZ_FOLS01000036.1_41@PF00015_full_PFAM.456.635--1:scovhsp_avg=77.25:scovhsp_max=90.3:scovhsp_min=64.2:scovhsp_std=18.455486988968886:scovhsp_sum=154.5:send_avg=148.5:send_max=176.0:send_min=121.0:send_std=38.890872965260115:send_sum=297.0:sstart_avg=4.0:sstart_max=7.0:sstart_min=1.0:sstart_std=4.242640687119285:sstart_sum=8.0],(b683d7fa-f6f6-4e4f-8b49-32bf04aaf65c_2@MCPsignal.84.237:0.00491468[&&NHX:Sample=rhiztom3:Type=capture:capture_class=c__Gammaproteobacteria:capture_domain=d__Bacteria:capture_family=f__Pseudomonadaceae:capture_genus=g__Pseudomonas:capture_order=o__Pseudomonadales:capture_phylum=p__Proteobacteria:capture_species=s__Pseudomonas citronellolis:heptad=MCP-40H],(((9d1fa0f8-61a3-5d9d-886d-f5a4b78d56d5_3@MCPsignal.17.101:0.173803[&&NHX:Sample=rhiztom3:Type=capture:capture_class=c__Actinomycetia:capture_domain=d__Bacteria:capture_family=f__Streptosporangiaceae:capture_genus=g__Planobispora:capture_order=o__Streptosporangiales:capture_phylum=p__Actinobacteriota:capture_species=s__Planobispora rosea:heptad=MCP-40H],878c4cbc-b5e5-48fa-9623-57787f51b80c_1@MCPsignal.23.96:0.0189463[&&NHX:Sample=rhiztom3:Type=capture:capture_class=c__Gammaproteobacteria:capture_domain=d__Bacteria:capture_family=f__Pseudomonadaceae:capture_genus=g__Pseudomonas_E:capture_order=o__Pseudomonadales:capture_phylum=p__Proteobacteria:capture_species=s__Pseudomonas_E sp002483005:heptad=MCP-40H])0.868:0.0527957[&&NHX:Sample_counter=rhiztom3--2:Type_counter=capture--2:capture_class_counter=c__Actinomycetia--1||c__Gammaproteobacteria--1:capture_domain_counter=d__Bacteria--2:capture_family_counter=f__Pseudomonadaceae--1||f__Streptosporangiaceae--1:capture_genus_counter=g__Planobispora--1||g__Pseudomonas_E--1:capture_order_counter=o__Pseudomonadales--1||o__Streptosporangiales--1:capture_phylum_counter=p__Actinobacteriota--1||p__Proteobacteria--1:capture_species_counter=s__Planobispora rosea--1||s__Pseudomonas_E sp002483005--1:gtdb_class_counter=:gtdb_domain_counter=:gtdb_family_counter=:gtdb_genus_counter=:gtdb_order_counter=:gtdb_phylum_counter=:gtdb_species_counter=:heptad_counter=MCP-40H--2:lbd_counter=:name=N425270:ref_name_counter=],dbe7d9bb-103e-4521-a206-01debba04616_2@MCPsignal.254.348:0.0427134[&&NHX:Sample=rhiztom3:Type=capture:capture_class=c__Gammaproteobacteria:capture_domain=d__Bacteria:capture_family=f__Pseudomonadaceae:capture_genus=g__Pseudomonas_E:capture_order=o__Pseudomonadales:capture_phylum=p__Proteobacteria:capture_species=s__Pseudomonas_E sp002483005:heptad=MCP-40H])0.504:0.0433662[&&NHX:Sample_counter=rhiztom3--3:Type_counter=capture--3:capture_class_counter=c__Actinomycetia--1||c__Gammaproteobacteria--2:capture_domain_counter=d__Bacteria--3:capture_family_counter=f__Pseudomonadaceae--2||f__Streptosporangiaceae--1:capture_genus_counter=g__Planobispora--1||g__Pseudomonas_E--2:capture_order_counter=o__Pseudomonadales--2||o__Streptosporangiales--1:capture_phylum_counter=p__Actinobacteriota--1||p__Proteobacteria--2:capture_species_counter=s__Planobispora rosea--1||s__Pseudomonas_E sp002483005--2:gtdb_class_counter=:gtdb_domain_counter=:gtdb_family_counter=:gtdb_genus_counter=:gtdb_order_counter=:gtdb_phylum_counter=:gtdb_species_counter=:heptad_counter=MCP-40H--3:lbd_counter=:name=N425272:ref_name_counter=],(RS_GCF_900112375.1_protein.faa_NZ_FOLS01000036.1_41@PF00015_full_PFAM.456.635:5e-09[&&NHX:Type=GTDB:gtdb_class=c__Gammaproteobacteria:gtdb_domain=d__Bacteria:gtdb_family=f__Pseudomonadaceae:gtdb_genus=g__Pseudomonas:gtdb_order=o__Pseudomonadales:gtdb_phylum=p__Proteobacteria:gtdb_species=s__Pseudomonas citronellolis:heptad=MCP-40H:species=d__Bacteria_p__Proteobacteria_c__Gammaproteobacteria_o__Pseudomonadales_f__Pseudomonadaceae_g__Pseudomonas_s__Pseudomonas citronellolis],((RS_GCF_900099785.1_protein.faa_NZ_FNDS01000003.1_31@PF00015_full_PFAM.458.637:0.025486[&&NHX:Type=GTDB:gtdb_class=c__Gammaproteobacteria:gtdb_domain=d__Bacteria:gtdb_family=f__Pseudomonadaceae:gtdb_genus=g__Pseudomonas:gtdb_order=o__Pseudomonadales:gtdb_phylum=p__Proteobacteria:gtdb_species=s__Pseudomonas panipatensis:heptad=MCP-40H:species=d__Bacteria_p__Proteobacteria_c__Gammaproteobacteria_o__Pseudomonadales_f__Pseudomonadaceae_g__Pseudomonas_s__Pseudomonas panipatensis],((RS_GCF_001457615.1_protein.faa_NZ_LN831024.1_3389@PF00015_full_PFAM.372.555:0.139175[&&NHX:Type=GTDB:gtdb_class=c__Gammaproteobacteria:gtdb_domain=d__Bacteria:gtdb_family=f__Pseudomonadaceae:gtdb_genus=g__Pseudomonas:gtdb_order=o__Pseudomonadales:gtdb_phylum=p__Proteobacteria:gtdb_species=s__Pseudomonas aeruginosa:heptad=MCP-40H:species=d__Bacteria_p__Proteobacteria_c__Gammaproteobacteria_o__Pseudomonadales_f__Pseudomonadaceae_g__Pseudomonas_s__Pseudomonas aeruginosa],((RS_GCF_017491605.1_protein.faa_NZ_JAFGYY010000020.1_12@PF00015_full_PFAM.453.634:0.00689009[&&NHX:Type=GTDB:gtdb_class=c__Gammaproteobacteria:gtdb_domain=d__Bacteria:gtdb_family=f__Pseudomonadaceae:gtdb_genus=g__Pseudomonas:gtdb_order=o__Pseudomonadales:gtdb_phylum=p__Proteobacteria:gtdb_species=s__Pseudomonas sp017491605:heptad=MCP-40H:species=d__Bacteria_p__Proteobacteria_c__Gammaproteobacteria_o__Pseudomonadales_f__Pseudomonadaceae_g__Pseudomonas_s__Pseudomonas sp017491605],RS_GCF_009189165.1_protein.faa_NZ_CP045118.1_2058@PF00015_full_PFAM.453.634:0.00969483[&&NHX:Type=GTDB:gtdb_class=c__Gammaproteobacteria:gtdb_domain=d__Bacteria:gtdb_family=f__Pseudomonadaceae:gtdb_genus=g__Pseudomonas:gtdb_order=o__Pseudomonadales:gtdb_phylum=p__Proteobacteria:gtdb_species=s__Pseudomonas sp009189165:heptad=MCP-40H:species=d__Bacteria_p__Proteobacteria_c__Gammaproteobacteria_o__Pseudomonadales_f__Pseudomonadaceae_g__Pseudomonas_s__Pseudomonas sp009189165])0.882:0.0221049[&&NHX:Sample_counter=:Type_counter=GTDB--2:capture_class_counter=:capture_domain_counter=:capture_family_counter=:capture_genus_counter=:capture_order_counter=:capture_phylum_counter=:capture_species_counter=:evoltype=D:gtdb_class_counter=c__Gammaproteobacteria--2:gtdb_domain_counter=d__Bacteria--2:gtdb_family_counter=f__Pseudomonadaceae--2:gtdb_genus_counter=g__Pseudomonas--2:gtdb_order_counter=o__Pseudomonadales--2:gtdb_phylum_counter=p__Proteobacteria--2:gtdb_species_counter=s__Pseudomonas sp009189165--1||s__Pseudomonas sp017491605--1:heptad_counter=MCP-40H--2:lbd_counter=:lca=d__Bacteria:lca_tree=g__Pseudomonas:name=N425278:ref_name_counter=],((RS_GCF_000313755.1_protein.faa_NZ_AMZB01000085.1_2@PF00015_full_PFAM.459.639:5e-09[&&NHX:Type=GTDB:gtdb_class=c__Gammaproteobacteria:gtdb_domain=d__Bacteria:gtdb_family=f__Pseudomonadaceae:gtdb_genus=g__Pseudomonas:gtdb_order=o__Pseudomonadales:gtdb_phylum=p__Proteobacteria:gtdb_species=s__Pseudomonas nitroreducens_A:heptad=MCP-40H:species=d__Bacteria_p__Proteobacteria_c__Gammaproteobacteria_o__Pseudomonadales_f__Pseudomonadaceae_g__Pseudomonas_s__Pseudomonas nitroreducens_A],((((RS_GCF_016919445.1_protein.faa_NZ_CP070356.1_2980@PF00015_full_PFAM.454.634:5e-09[&&NHX:Type=GTDB:gtdb_class=c__Gammaproteobacteria:gtdb_domain=d__Bacteria:gtdb_family=f__Pseudomonadaceae:gtdb_genus=g__Pseudomonas:gtdb_order=o__Pseudomonadales:gtdb_phylum=p__Proteobacteria:gtdb_species=s__Pseudomonas sp016919445:heptad=MCP-40H:species=d__Bacteria_p__Proteobacteria_c__Gammaproteobacteria_o__Pseudomonadales_f__Pseudomonadaceae_g__Pseudomonas_s__Pseudomonas sp016919445],(RS_GCF_002091755.1_protein.faa_NZ_BDAI01000020.1_37@PF00015_full_PFAM.456.636:0.00817708[&&NHX:Type=GTDB:gtdb_class=c__Gammaproteobacteria:gtdb_domain=d__Bacteria:gtdb_family=f__Pseudomonadaceae:gtdb_genus=g__Pseudomonas:gtdb_order=o__Pseudomonadales:gtdb_phylum=p__Proteobacteria:gtdb_species=s__Pseudomonas nitroreducens:heptad=MCP-40H:species=d__Bacteria_p__Proteobacteria_c__Gammaproteobacteria_o__Pseudomonadales_f__Pseudomonadaceae_g__Pseudomonas_s__Pseudomonas nitroreducens],(RS_GCF_005877905.1_protein.faa_NZ_SWDV01000027.1_55@PF00015_full_PFAM.454.634:0.00412741[&&NHX:Type=GTDB:gtdb_class=c__Gammaproteobacteria:gtdb_domain=d__Bacteria:gtdb_family=f__Pseudomonadaceae:gtdb_genus=g__Pseudomonas:gtdb_order=o__Pseudomonadales:gtdb_phylum=p__Proteobacteria:gtdb_species=s__Pseudomonas nicosulfuronedens:heptad=MCP-40H:species=d__Bacteria_p__Proteobacteria_c__Gammaproteobacteria_o__Pseudomonadales_f__Pseudomonadaceae_g__Pseudomonas_s__Pseudomonas nicosulfuronedens],GB_GCA_002796985.1_protein.faa_PEKX01000012.1_214@PF00015_full_PFAM.454.634:0.00821593[&&NHX:Type=GTDB:gtdb_class=c__Gammaproteobacteria:gtdb_domain=d__Bacteria:gtdb_family=f__Pseudomonadaceae:gtdb_genus=g__Pseudomonas:gtdb_order=o__Pseudomonadales:gtdb_phylum=p__Proteobacteria:gtdb_species=s__Pseudomonas sp002796985:heptad=MCP-40H:species=d__Bacteria_p__Proteobacteria_c__Gammaproteobacteria_o__Pseudomonadales_f__Pseudomonadaceae_g__Pseudomonas_s__Pseudomonas sp002796985])0.783:0.00406786[&&NHX:Sample_counter=:Type_counter=GTDB--2:capture_class_counter=:capture_domain_counter=:capture_family_counter=:capture_genus_counter=:capture_order_counter=:capture_phylum_counter=:capture_species_counter=:evoltype=D:gtdb_class_counter=c__Gammaproteobacteria--2:gtdb_domain_counter=d__Bacteria--2:gtdb_family_counter=f__Pseudomonadaceae--2:gtdb_genus_counter=g__Pseudomonas--2:gtdb_order_counter=o__Pseudomonadales--2:gtdb_phylum_counter=p__Proteobacteria--2:gtdb_species_counter=s__Pseudomonas nicosulfuronedens--1||s__Pseudomonas sp002796985--1:heptad_counter=MCP-40H--2:lbd_counter=:lca=d__Bacteria:lca_tree=g__Pseudomonas:name=N425284:ref_name_counter=])0:5e-09[&&NHX:Sample_counter=:Type_counter=GTDB--3:capture_class_counter=:capture_domain_counter=:capture_family_counter=:capture_genus_counter=:capture_order_counter=:capture_phylum_counter=:capture_species_counter=:evoltype=D:gtdb_class_counter=c__Gammaproteobacteria--3:gtdb_domain_counter=d__Bacteria--3:gtdb_family_counter=f__Pseudomonadaceae--3:gtdb_genus_counter=g__Pseudomonas--3:gtdb_order_counter=o__Pseudomonadales--3:gtdb_phylum_counter=p__Proteobacteria--3:gtdb_species_counter=s__Pseudomonas nicosulfuronedens--1||s__Pseudomonas nitroreducens--1||s__Pseudomonas sp002796985--1:heptad_counter=MCP-40H--3:lbd_counter=:lca=d__Bacteria:lca_tree=g__Pseudomonas:name=N425285:ref_name_counter=])0.789:0.00412639[&&NHX:Sample_counter=:Type_counter=GTDB--4:capture_class_counter=:capture_domain_counter=:capture_family_counter=:capture_genus_counter=:capture_order_counter=:capture_phylum_counter=:capture_species_counter=:evoltype=D:gtdb_class_counter=c__Gammaproteobacteria--4:gtdb_domain_counter=d__Bacteria--4:gtdb_family_counter=f__Pseudomonadaceae--4:gtdb_genus_counter=g__Pseudomonas--4:gtdb_order_counter=o__Pseudomonadales--4:gtdb_phylum_counter=p__Proteobacteria--4:gtdb_species_counter=s__Pseudomonas nicosulfuronedens--1||s__Pseudomonas nitroreducens--1||s__Pseudomonas sp002796985--1||s__Pseudomonas sp016919445--1:heptad_counter=MCP-40H--4:lbd_counter=:lca=d__Bacteria:lca_tree=g__Pseudomonas:name=N425286:ref_name_counter=],(c268a959-e5f3-5cb7-972b-6124ef433894_3@MCPsignal.292.437:0.0156868[&&NHX:Sample=rhizpot3:Type=capture:capture_class=c__Alphaproteobacteria:capture_domain=d__Bacteria:capture_family=f__Azospirillaceae:capture_genus=g__Azospirillum:capture_order=o__Azospirillales:capture_phylum=p__Proteobacteria:capture_species=s__Azospirillum agricola:heptad=MCP-40H],(3f2077d0-9366-4c24-b7f6-70c5dcb6789c_3@MCPsignal.175.357:0.00802737[&&NHX:Sample=rhizpot3:Type=capture:capture_class=c__Gammaproteobacteria:capture_domain=d__Bacteria:capture_family=f__Chromatiaceae:capture_genus=g__Marichromatium:capture_order=o__Chromatiales:capture_phylum=p__Proteobacteria:capture_species=s__Marichromatium gracile:heptad=MCP-40H],4fa32ea4-51da-47df-877b-918cdb8874d8_4@MCPsignal.24.173:0.0161627[&&NHX:Sample=rhizpot3:Type=capture:besthit=93.4:bitscore=231.0:capture_class=c__Gammaproteobacteria:capture_domain=d__Bacteria:capture_family=f__Chromatiaceae:capture_genus=g__Marichromatium:capture_order=o__Chromatiales:capture_phylum=p__Proteobacteria:capture_species=s__Marichromatium gracile:evalue=1.69e-78:gapopen=2.0:heptad=MCP-40H:length=151.0:mismatch=7.0:qcovhsp=100.0:qend=149.0:qstart=1.0:ref_name=RS_GCF_014852585.1_protein.faa_NZ_JACVBX010000009.1_233@PF00015_full_PFAM.454.634:scovhsp=83.3:send=162.0:sstart=13.0])0:5e-09[&&NHX:Sample_counter=rhizpot3--2:Type_counter=capture--2:besthit_avg=93.4:besthit_max=93.4:besthit_min=93.4:besthit_std=0:besthit_sum=93.4:bitscore_avg=231.0:bitscore_max=231.0:bitscore_min=231.0:bitscore_std=0:bitscore_sum=231.0:capture_class_counter=c__Gammaproteobacteria--2:capture_domain_counter=d__Bacteria--2:capture_family_counter=f__Chromatiaceae--2:capture_genus_counter=g__Marichromatium--2:capture_order_counter=o__Chromatiales--2:capture_phylum_counter=p__Proteobacteria--2:capture_species_counter=s__Marichromatium gracile--2:evalue_avg=1.69e-78:evalue_max=1.69e-78:evalue_min=1.69e-78:evalue_std=0:evalue_sum=1.69e-78:gapopen_avg=2.0:gapopen_max=2.0:gapopen_min=2.0:gapopen_std=0:gapopen_sum=2.0:gtdb_class_counter=:gtdb_domain_counter=:gtdb_family_counter=:gtdb_genus_counter=:gtdb_order_counter=:gtdb_phylum_counter=:gtdb_species_counter=:heptad_counter=MCP-40H--2:lbd_counter=:length_avg=151.0:length_max=151.0:length_min=151.0:length_std=0:length_sum=151.0:mismatch_avg=7.0:mismatch_max=7.0:mismatch_min=7.0:mismatch_std=0:mismatch_sum=7.0:name=N425290:qcovhsp_avg=100.0:qcovhsp_max=100.0:qcovhsp_min=100.0:qcovhsp_std=0:qcovhsp_sum=100.0:qend_avg=149.0:qend_max=149.0:qend_min=149.0:qend_std=0:qend_sum=149.0:qstart_avg=1.0:qstart_max=1.0:qstart_min=1.0:qstart_std=0:qstart_sum=1.0:ref_name_counter=RS_GCF_014852585.1_protein.faa_NZ_JACVBX010000009.1_233@PF00015_full_PFAM.454.634--1:scovhsp_avg=83.3:scovhsp_max=83.3:scovhsp_min=83.3:scovhsp_std=0:scovhsp_sum=83.3:send_avg=162.0:send_max=162.0:send_min=162.0:send_std=0:send_sum=162.0:sstart_avg=13.0:sstart_max=13.0:sstart_min=13.0:sstart_std=0:sstart_sum=13.0])0.894:0.0089441[&&NHX:Sample_counter=rhizpot3--3:Type_counter=capture--3:besthit_avg=93.4:besthit_max=93.4:besthit_min=93.4:besthit_std=0:besthit_sum=93.4:bitscore_avg=231.0:bitscore_max=231.0:bitscore_min=231.0:bitscore_std=0:bitscore_sum=231.0:capture_class_counter=c__Alphaproteobacteria--1||c__Gammaproteobacteria--2:capture_domain_counter=d__Bacteria--3:capture_family_counter=f__Azospirillaceae--1||f__Chromatiaceae--2:capture_genus_counter=g__Azospirillum--1||g__Marichromatium--2:capture_order_counter=o__Azospirillales--1||o__Chromatiales--2:capture_phylum_counter=p__Proteobacteria--3:capture_species_counter=s__Azospirillum agricola--1||s__Marichromatium gracile--2:evalue_avg=1.69e-78:evalue_max=1.69e-78:evalue_min=1.69e-78:evalue_std=0:evalue_sum=1.69e-78:gapopen_avg=2.0:gapopen_max=2.0:gapopen_min=2.0:gapopen_std=0:gapopen_sum=2.0:gtdb_class_counter=:gtdb_domain_counter=:gtdb_family_counter=:gtdb_genus_counter=:gtdb_order_counter=:gtdb_phylum_counter=:gtdb_species_counter=:heptad_counter=MCP-40H--3:lbd_counter=:length_avg=151.0:length_max=151.0:length_min=151.0:length_std=0:length_sum=151.0:mismatch_avg=7.0:mismatch_max=7.0:mismatch_min=7.0:mismatch_std=0:mismatch_sum=7.0:name=N425291:qcovhsp_avg=100.0:qcovhsp_max=100.0:qcovhsp_min=100.0:qcovhsp_std=0:qcovhsp_sum=100.0:qend_avg=149.0:qend_max=149.0:qend_min=149.0:qend_std=0:qend_sum=149.0:qstart_avg=1.0:qstart_max=1.0:qstart_min=1.0:qstart_std=0:qstart_sum=1.0:ref_name_counter=RS_GCF_014852585.1_protein.faa_NZ_JACVBX010000009.1_233@PF00015_full_PFAM.454.634--1:scovhsp_avg=83.3:scovhsp_max=83.3:scovhsp_min=83.3:scovhsp_std=0:scovhsp_sum=83.3:send_avg=162.0:send_max=162.0:send_min=162.0:send_std=0:send_sum=162.0:sstart_avg=13.0:sstart_max=13.0:sstart_min=13.0:sstart_std=0:sstart_sum=13.0])0.904:0.00775592[&&NHX:Sample_counter=rhizpot3--3:Type_counter=GTDB--4||capture--3:besthit_avg=93.4:besthit_max=93.4:besthit_min=93.4:besthit_std=0:besthit_sum=93.4:bitscore_avg=231.0:bitscore_max=231.0:bitscore_min=231.0:bitscore_std=0:bitscore_sum=231.0:capture_class_counter=c__Alphaproteobacteria--1||c__Gammaproteobacteria--2:capture_domain_counter=d__Bacteria--3:capture_family_counter=f__Azospirillaceae--1||f__Chromatiaceae--2:capture_genus_counter=g__Azospirillum--1||g__Marichromatium--2:capture_order_counter=o__Azospirillales--1||o__Chromatiales--2:capture_phylum_counter=p__Proteobacteria--3:capture_species_counter=s__Azospirillum agricola--1||s__Marichromatium gracile--2:evalue_avg=1.69e-78:evalue_max=1.69e-78:evalue_min=1.69e-78:evalue_std=0:evalue_sum=1.69e-78:gapopen_avg=2.0:gapopen_max=2.0:gapopen_min=2.0:gapopen_std=0:gapopen_sum=2.0:gtdb_class_counter=c__Gammaproteobacteria--4:gtdb_domain_counter=d__Bacteria--4:gtdb_family_counter=f__Pseudomonadaceae--4:gtdb_genus_counter=g__Pseudomonas--4:gtdb_order_counter=o__Pseudomonadales--4:gtdb_phylum_counter=p__Proteobacteria--4:gtdb_species_counter=s__Pseudomonas nicosulfuronedens--1||s__Pseudomonas nitroreducens--1||s__Pseudomonas sp002796985--1||s__Pseudomonas sp016919445--1:heptad_counter=MCP-40H--7:lbd_counter=:lca_tree=g__Pseudomonas:length_avg=151.0:length_max=151.0:length_min=151.0:length_std=0:length_sum=151.0:mismatch_avg=7.0:mismatch_max=7.0:mismatch_min=7.0:mismatch_std=0:mismatch_sum=7.0:name=N425292:qcovhsp_avg=100.0:qcovhsp_max=100.0:qcovhsp_min=100.0:qcovhsp_std=0:qcovhsp_sum=100.0:qend_avg=149.0:qend_max=149.0:qend_min=149.0:qend_std=0:qend_sum=149.0:qstart_avg=1.0:qstart_max=1.0:qstart_min=1.0:qstart_std=0:qstart_sum=1.0:ref_name_counter=RS_GCF_014852585.1_protein.faa_NZ_JACVBX010000009.1_233@PF00015_full_PFAM.454.634--1:scovhsp_avg=83.3:scovhsp_max=83.3:scovhsp_min=83.3:scovhsp_std=0:scovhsp_sum=83.3:send_avg=162.0:send_max=162.0:send_min=162.0:send_std=0:send_sum=162.0:sstart_avg=13.0:sstart_max=13.0:sstart_min=13.0:sstart_std=0:sstart_sum=13.0],RS_GCF_014852585.1_protein.faa_NZ_JACVBX010000009.1_233@PF00015_full_PFAM.454.634:5e-09[&&NHX:Type=GTDB:gtdb_class=c__Gammaproteobacteria:gtdb_domain=d__Bacteria:gtdb_family=f__Pseudomonadaceae:gtdb_genus=g__Pseudomonas:gtdb_order=o__Pseudomonadales:gtdb_phylum=p__Proteobacteria:gtdb_species=s__Pseudomonas sp014852585:heptad=MCP-40H:species=d__Bacteria_p__Proteobacteria_c__Gammaproteobacteria_o__Pseudomonadales_f__Pseudomonadaceae_g__Pseudomonas_s__Pseudomonas sp014852585])0.764:0.00250365[&&NHX:Sample_counter=rhizpot3--3:Type_counter=GTDB--5||capture--3:besthit_avg=93.4:besthit_max=93.4:besthit_min=93.4:besthit_std=0:besthit_sum=93.4:bitscore_avg=231.0:bitscore_max=231.0:bitscore_min=231.0:bitscore_std=0:bitscore_sum=231.0:capture_class_counter=c__Alphaproteobacteria--1||c__Gammaproteobacteria--2:capture_domain_counter=d__Bacteria--3:capture_family_counter=f__Azospirillaceae--1||f__Chromatiaceae--2:capture_genus_counter=g__Azospirillum--1||g__Marichromatium--2:capture_order_counter=o__Azospirillales--1||o__Chromatiales--2:capture_phylum_counter=p__Proteobacteria--3:capture_species_counter=s__Azospirillum agricola--1||s__Marichromatium gracile--2:evalue_avg=1.69e-78:evalue_max=1.69e-78:evalue_min=1.69e-78:evalue_std=0:evalue_sum=1.69e-78:gapopen_avg=2.0:gapopen_max=2.0:gapopen_min=2.0:gapopen_std=0:gapopen_sum=2.0:gtdb_class_counter=c__Gammaproteobacteria--5:gtdb_domain_counter=d__Bacteria--5:gtdb_family_counter=f__Pseudomonadaceae--5:gtdb_genus_counter=g__Pseudomonas--5:gtdb_order_counter=o__Pseudomonadales--5:gtdb_phylum_counter=p__Proteobacteria--5:gtdb_species_counter=s__Pseudomonas nicosulfuronedens--1||s__Pseudomonas nitroreducens--1||s__Pseudomonas sp002796985--1||s__Pseudomonas sp014852585--1||s__Pseudomonas sp016919445--1:heptad_counter=MCP-40H--8:lbd_counter=:lca_tree=g__Pseudomonas:length_avg=151.0:length_max=151.0:length_min=151.0:length_std=0:length_sum=151.0:mismatch_avg=7.0:mismatch_max=7.0:mismatch_min=7.0:mismatch_std=0:mismatch_sum=7.0:name=N425294:qcovhsp_avg=100.0:qcovhsp_max=100.0:qcovhsp_min=100.0:qcovhsp_std=0:qcovhsp_sum=100.0:qend_avg=149.0:qend_max=149.0:qend_min=149.0:qend_std=0:qend_sum=149.0:qstart_avg=1.0:qstart_max=1.0:qstart_min=1.0:qstart_std=0:qstart_sum=1.0:ref_name_counter=RS_GCF_014852585.1_protein.faa_NZ_JACVBX010000009.1_233@PF00015_full_PFAM.454.634--1:scovhsp_avg=83.3:scovhsp_max=83.3:scovhsp_min=83.3:scovhsp_std=0:scovhsp_sum=83.3:send_avg=162.0:send_max=162.0:send_min=162.0:send_std=0:send_sum=162.0:sstart_avg=13.0:sstart_max=13.0:sstart_min=13.0:sstart_std=0:sstart_sum=13.0],(RS_GCF_000955805.1_protein.faa_NZ_JYOA01000001.1_851@PF00015_full_PFAM.454.634:0.0081662[&&NHX:Type=GTDB:gtdb_class=c__Gammaproteobacteria:gtdb_domain=d__Bacteria:gtdb_family=f__Pseudomonadaceae:gtdb_genus=g__Pseudomonas:gtdb_order=o__Pseudomonadales:gtdb_phylum=p__Proteobacteria:gtdb_species=s__Pseudomonas sp000955805:heptad=MCP-40H:species=d__Bacteria_p__Proteobacteria_c__Gammaproteobacteria_o__Pseudomonadales_f__Pseudomonadaceae_g__Pseudomonas_s__Pseudomonas sp000955805],RS_GCF_008807415.1_protein.faa_NZ_CP043626.1_717@PF00015_full_PFAM.454.634:5e-09[&&NHX:Type=GTDB:gtdb_class=c__Gammaproteobacteria:gtdb_domain=d__Bacteria:gtdb_family=f__Pseudomonadaceae:gtdb_genus=g__Pseudomonas:gtdb_order=o__Pseudomonadales:gtdb_phylum=p__Proteobacteria:gtdb_species=s__Pseudomonas sp002079985:heptad=MCP-40H:species=d__Bacteria_p__Proteobacteria_c__Gammaproteobacteria_o__Pseudomonadales_f__Pseudomonadaceae_g__Pseudomonas_s__Pseudomonas sp002079985])0.759:0.00262624[&&NHX:Sample_counter=:Type_counter=GTDB--2:capture_class_counter=:capture_domain_counter=:capture_family_counter=:capture_genus_counter=:capture_order_counter=:capture_phylum_counter=:capture_species_counter=:evoltype=D:gtdb_class_counter=c__Gammaproteobacteria--2:gtdb_domain_counter=d__Bacteria--2:gtdb_family_counter=f__Pseudomonadaceae--2:gtdb_genus_counter=g__Pseudomonas--2:gtdb_order_counter=o__Pseudomonadales--2:gtdb_phylum_counter=p__Proteobacteria--2:gtdb_species_counter=s__Pseudomonas sp000955805--1||s__Pseudomonas sp002079985--1:heptad_counter=MCP-40H--2:lbd_counter=:lca=d__Bacteria:lca_tree=g__Pseudomonas:name=N425297:ref_name_counter=])0.799:0.00662268[&&NHX:Sample_counter=rhizpot3--3:Type_counter=GTDB--7||capture--3:besthit_avg=93.4:besthit_max=93.4:besthit_min=93.4:besthit_std=0:besthit_sum=93.4:bitscore_avg=231.0:bitscore_max=231.0:bitscore_min=231.0:bitscore_std=0:bitscore_sum=231.0:capture_class_counter=c__Alphaproteobacteria--1||c__Gammaproteobacteria--2:capture_domain_counter=d__Bacteria--3:capture_family_counter=f__Azospirillaceae--1||f__Chromatiaceae--2:capture_genus_counter=g__Azospirillum--1||g__Marichromatium--2:capture_order_counter=o__Azospirillales--1||o__Chromatiales--2:capture_phylum_counter=p__Proteobacteria--3:capture_species_counter=s__Azospirillum agricola--1||s__Marichromatium gracile--2:evalue_avg=1.69e-78:evalue_max=1.69e-78:evalue_min=1.69e-78:evalue_std=0:evalue_sum=1.69e-78:gapopen_avg=2.0:gapopen_max=2.0:gapopen_min=2.0:gapopen_std=0:gapopen_sum=2.0:gtdb_class_counter=c__Gammaproteobacteria--7:gtdb_domain_counter=d__Bacteria--7:gtdb_family_counter=f__Pseudomonadaceae--7:gtdb_genus_counter=g__Pseudomonas--7:gtdb_order_counter=o__Pseudomonadales--7:gtdb_phylum_counter=p__Proteobacteria--7:gtdb_species_counter=s__Pseudomonas nicosulfuronedens--1||s__Pseudomonas nitroreducens--1||s__Pseudomonas sp000955805--1||s__Pseudomonas sp002079985--1||s__Pseudomonas sp002796985--1||s__Pseudomonas sp014852585--1||s__Pseudomonas sp016919445--1:heptad_counter=MCP-40H--10:lbd_counter=:lca_tree=g__Pseudomonas:length_avg=151.0:length_max=151.0:length_min=151.0:length_std=0:length_sum=151.0:mismatch_avg=7.0:mismatch_max=7.0:mismatch_min=7.0:mismatch_std=0:mismatch_sum=7.0:name=N425298:qcovhsp_avg=100.0:qcovhsp_max=100.0:qcovhsp_min=100.0:qcovhsp_std=0:qcovhsp_sum=100.0:qend_avg=149.0:qend_max=149.0:qend_min=149.0:qend_std=0:qend_sum=149.0:qstart_avg=1.0:qstart_max=1.0:qstart_min=1.0:qstart_std=0:qstart_sum=1.0:ref_name_counter=RS_GCF_014852585.1_protein.faa_NZ_JACVBX010000009.1_233@PF00015_full_PFAM.454.634--1:scovhsp_avg=83.3:scovhsp_max=83.3:scovhsp_min=83.3:scovhsp_std=0:scovhsp_sum=83.3:send_avg=162.0:send_max=162.0:send_min=162.0:send_std=0:send_sum=162.0:sstart_avg=13.0:sstart_max=13.0:sstart_min=13.0:sstart_std=0:sstart_sum=13.0])0.774:0.003785[&&NHX:Sample_counter=rhizpot3--3:Type_counter=GTDB--8||capture--3:besthit_avg=93.4:besthit_max=93.4:besthit_min=93.4:besthit_std=0:besthit_sum=93.4:bitscore_avg=231.0:bitscore_max=231.0:bitscore_min=231.0:bitscore_std=0:bitscore_sum=231.0:capture_class_counter=c__Alphaproteobacteria--1||c__Gammaproteobacteria--2:capture_domain_counter=d__Bacteria--3:capture_family_counter=f__Azospirillaceae--1||f__Chromatiaceae--2:capture_genus_counter=g__Azospirillum--1||g__Marichromatium--2:capture_order_counter=o__Azospirillales--1||o__Chromatiales--2:capture_phylum_counter=p__Proteobacteria--3:capture_species_counter=s__Azospirillum agricola--1||s__Marichromatium gracile--2:evalue_avg=1.69e-78:evalue_max=1.69e-78:evalue_min=1.69e-78:evalue_std=0:evalue_sum=1.69e-78:gapopen_avg=2.0:gapopen_max=2.0:gapopen_min=2.0:gapopen_std=0:gapopen_sum=2.0:gtdb_class_counter=c__Gammaproteobacteria--8:gtdb_domain_counter=d__Bacteria--8:gtdb_family_counter=f__Pseudomonadaceae--8:gtdb_genus_counter=g__Pseudomonas--8:gtdb_order_counter=o__Pseudomonadales--8:gtdb_phylum_counter=p__Proteobacteria--8:gtdb_species_counter=s__Pseudomonas nicosulfuronedens--1||s__Pseudomonas nitroreducens--1||s__Pseudomonas nitroreducens_A--1||s__Pseudomonas sp000955805--1||s__Pseudomonas sp002079985--1||s__Pseudomonas sp002796985--1||s__Pseudomonas sp014852585--1||s__Pseudomonas sp016919445--1:heptad_counter=MCP-40H--11:lbd_counter=:lca_tree=g__Pseudomonas:length_avg=151.0:length_max=151.0:length_min=151.0:length_std=0:length_sum=151.0:mismatch_avg=7.0:mismatch_max=7.0:mismatch_min=7.0:mismatch_std=0:mismatch_sum=7.0:name=N425299:qcovhsp_avg=100.0:qcovhsp_max=100.0:qcovhsp_min=100.0:qcovhsp_std=0:qcovhsp_sum=100.0:qend_avg=149.0:qend_max=149.0:qend_min=149.0:qend_std=0:qend_sum=149.0:qstart_avg=1.0:qstart_max=1.0:qstart_min=1.0:qstart_std=0:qstart_sum=1.0:ref_name_counter=RS_GCF_014852585.1_protein.faa_NZ_JACVBX010000009.1_233@PF00015_full_PFAM.454.634--1:scovhsp_avg=83.3:scovhsp_max=83.3:scovhsp_min=83.3:scovhsp_std=0:scovhsp_sum=83.3:send_avg=162.0:send_max=162.0:send_min=162.0:send_std=0:send_sum=162.0:sstart_avg=13.0:sstart_max=13.0:sstart_min=13.0:sstart_std=0:sstart_sum=13.0],RS_GCF_014204515.1_protein.faa_NZ_JACHLI010000003.1_173@PF00015_full_PFAM.457.639:0.00409598[&&NHX:Type=GTDB:gtdb_class=c__Gammaproteobacteria:gtdb_domain=d__Bacteria:gtdb_family=f__Pseudomonadaceae:gtdb_genus=g__Pseudomonas:gtdb_order=o__Pseudomonadales:gtdb_phylum=p__Proteobacteria:gtdb_species=s__Pseudomonas nitritireducens_A:heptad=MCP-40H:species=d__Bacteria_p__Proteobacteria_c__Gammaproteobacteria_o__Pseudomonadales_f__Pseudomonadaceae_g__Pseudomonas_s__Pseudomonas nitritireducens_A])0.85:0.0111119[&&NHX:Sample_counter=rhizpot3--3:Type_counter=GTDB--9||capture--3:besthit_avg=93.4:besthit_max=93.4:besthit_min=93.4:besthit_std=0:besthit_sum=93.4:bitscore_avg=231.0:bitscore_max=231.0:bitscore_min=231.0:bitscore_std=0:bitscore_sum=231.0:capture_class_counter=c__Alphaproteobacteria--1||c__Gammaproteobacteria--2:capture_domain_counter=d__Bacteria--3:capture_family_counter=f__Azospirillaceae--1||f__Chromatiaceae--2:capture_genus_counter=g__Azospirillum--1||g__Marichromatium--2:capture_order_counter=o__Azospirillales--1||o__Chromatiales--2:capture_phylum_counter=p__Proteobacteria--3:capture_species_counter=s__Azospirillum agricola--1||s__Marichromatium gracile--2:evalue_avg=1.69e-78:evalue_max=1.69e-78:evalue_min=1.69e-78:evalue_std=0:evalue_sum=1.69e-78:gapopen_avg=2.0:gapopen_max=2.0:gapopen_min=2.0:gapopen_std=0:gapopen_sum=2.0:gtdb_class_counter=c__Gammaproteobacteria--9:gtdb_domain_counter=d__Bacteria--9:gtdb_family_counter=f__Pseudomonadaceae--9:gtdb_genus_counter=g__Pseudomonas--9:gtdb_order_counter=o__Pseudomonadales--9:gtdb_phylum_counter=p__Proteobacteria--9:gtdb_species_counter=s__Pseudomonas nicosulfuronedens--1||s__Pseudomonas nitritireducens_A--1||s__Pseudomonas nitroreducens--1||s__Pseudomonas nitroreducens_A--1||s__Pseudomonas sp000955805--1||s__Pseudomonas sp002079985--1||s__Pseudomonas sp002796985--1||s__Pseudomonas sp014852585--1||s__Pseudomonas sp016919445--1:heptad_counter=MCP-40H--12:lbd_counter=:lca_tree=g__Pseudomonas:length_avg=151.0:length_max=151.0:length_min=151.0:length_std=0:length_sum=151.0:mismatch_avg=7.0:mismatch_max=7.0:mismatch_min=7.0:mismatch_std=0:mismatch_sum=7.0:name=N425301:qcovhsp_avg=100.0:qcovhsp_max=100.0:qcovhsp_min=100.0:qcovhsp_std=0:qcovhsp_sum=100.0:qend_avg=149.0:qend_max=149.0:qend_min=149.0:qend_std=0:qend_sum=149.0:qstart_avg=1.0:qstart_max=1.0:qstart_min=1.0:qstart_std=0:qstart_sum=1.0:ref_name_counter=RS_GCF_014852585.1_protein.faa_NZ_JACVBX010000009.1_233@PF00015_full_PFAM.454.634--1:scovhsp_avg=83.3:scovhsp_max=83.3:scovhsp_min=83.3:scovhsp_std=0:scovhsp_sum=83.3:send_avg=162.0:send_max=162.0:send_min=162.0:send_std=0:send_sum=162.0:sstart_avg=13.0:sstart_max=13.0:sstart_min=13.0:sstart_std=0:sstart_sum=13.0])0.951:0.032902[&&NHX:Sample_counter=rhizpot3--3:Type_counter=GTDB--11||capture--3:besthit_avg=93.4:besthit_max=93.4:besthit_min=93.4:besthit_std=0:besthit_sum=93.4:bitscore_avg=231.0:bitscore_max=231.0:bitscore_min=231.0:bitscore_std=0:bitscore_sum=231.0:capture_class_counter=c__Alphaproteobacteria--1||c__Gammaproteobacteria--2:capture_domain_counter=d__Bacteria--3:capture_family_counter=f__Azospirillaceae--1||f__Chromatiaceae--2:capture_genus_counter=g__Azospirillum--1||g__Marichromatium--2:capture_order_counter=o__Azospirillales--1||o__Chromatiales--2:capture_phylum_counter=p__Proteobacteria--3:capture_species_counter=s__Azospirillum agricola--1||s__Marichromatium gracile--2:evalue_avg=1.69e-78:evalue_max=1.69e-78:evalue_min=1.69e-78:evalue_std=0:evalue_sum=1.69e-78:gapopen_avg=2.0:gapopen_max=2.0:gapopen_min=2.0:gapopen_std=0:gapopen_sum=2.0:gtdb_class_counter=c__Gammaproteobacteria--11:gtdb_domain_counter=d__Bacteria--11:gtdb_family_counter=f__Pseudomonadaceae--11:gtdb_genus_counter=g__Pseudomonas--11:gtdb_order_counter=o__Pseudomonadales--11:gtdb_phylum_counter=p__Proteobacteria--11:gtdb_species_counter=s__Pseudomonas nicosulfuronedens--1||s__Pseudomonas nitritireducens_A--1||s__Pseudomonas nitroreducens--1||s__Pseudomonas nitroreducens_A--1||s__Pseudomonas sp000955805--1||s__Pseudomonas sp002079985--1||s__Pseudomonas sp002796985--1||s__Pseudomonas sp009189165--1||s__Pseudomonas sp014852585--1||s__Pseudomonas sp016919445--1||s__Pseudomonas sp017491605--1:heptad_counter=MCP-40H--14:lbd_counter=:lca_tree=g__Pseudomonas:length_avg=151.0:length_max=151.0:length_min=151.0:length_std=0:length_sum=151.0:mismatch_avg=7.0:mismatch_max=7.0:mismatch_min=7.0:mismatch_std=0:mismatch_sum=7.0:name=N425302:qcovhsp_avg=100.0:qcovhsp_max=100.0:qcovhsp_min=100.0:qcovhsp_std=0:qcovhsp_sum=100.0:qend_avg=149.0:qend_max=149.0:qend_min=149.0:qend_std=0:qend_sum=149.0:qstart_avg=1.0:qstart_max=1.0:qstart_min=1.0:qstart_std=0:qstart_sum=1.0:ref_name_counter=RS_GCF_014852585.1_protein.faa_NZ_JACVBX010000009.1_233@PF00015_full_PFAM.454.634--1:scovhsp_avg=83.3:scovhsp_max=83.3:scovhsp_min=83.3:scovhsp_std=0:scovhsp_sum=83.3:send_avg=162.0:send_max=162.0:send_min=162.0:send_std=0:send_sum=162.0:sstart_avg=13.0:sstart_max=13.0:sstart_min=13.0:sstart_std=0:sstart_sum=13.0])0.883:0.0364745[&&NHX:Sample_counter=rhizpot3--3:Type_counter=GTDB--12||capture--3:besthit_avg=93.4:besthit_max=93.4:besthit_min=93.4:besthit_std=0:besthit_sum=93.4:bitscore_avg=231.0:bitscore_max=231.0:bitscore_min=231.0:bitscore_std=0:bitscore_sum=231.0:capture_class_counter=c__Alphaproteobacteria--1||c__Gammaproteobacteria--2:capture_domain_counter=d__Bacteria--3:capture_family_counter=f__Azospirillaceae--1||f__Chromatiaceae--2:capture_genus_counter=g__Azospirillum--1||g__Marichromatium--2:capture_order_counter=o__Azospirillales--1||o__Chromatiales--2:capture_phylum_counter=p__Proteobacteria--3:capture_species_counter=s__Azospirillum agricola--1||s__Marichromatium gracile--2:evalue_avg=1.69e-78:evalue_max=1.69e-78:evalue_min=1.69e-78:evalue_std=0:evalue_sum=1.69e-78:gapopen_avg=2.0:gapopen_max=2.0:gapopen_min=2.0:gapopen_std=0:gapopen_sum=2.0:gtdb_class_counter=c__Gammaproteobacteria--12:gtdb_domain_counter=d__Bacteria--12:gtdb_family_counter=f__Pseudomonadaceae--12:gtdb_genus_counter=g__Pseudomonas--12:gtdb_order_counter=o__Pseudomonadales--12:gtdb_phylum_counter=p__Proteobacteria--12:gtdb_species_counter=s__Pseudomonas aeruginosa--1||s__Pseudomonas nicosulfuronedens--1||s__Pseudomonas nitritireducens_A--1||s__Pseudomonas nitroreducens--1||s__Pseudomonas nitroreducens_A--1||s__Pseudomonas sp000955805--1||s__Pseudomonas sp002079985--1||s__Pseudomonas sp002796985--1||s__Pseudomonas sp009189165--1||s__Pseudomonas sp014852585--1||s__Pseudomonas sp016919445--1||s__Pseudomonas sp017491605--1:heptad_counter=MCP-40H--15:lbd_counter=:lca_tree=g__Pseudomonas:length_avg=151.0:length_max=151.0:length_min=151.0:length_std=0:length_sum=151.0:mismatch_avg=7.0:mismatch_max=7.0:mismatch_min=7.0:mismatch_std=0:mismatch_sum=7.0:name=N425303:qcovhsp_avg=100.0:qcovhsp_max=100.0:qcovhsp_min=100.0:qcovhsp_std=0:qcovhsp_sum=100.0:qend_avg=149.0:qend_max=149.0:qend_min=149.0:qend_std=0:qend_sum=149.0:qstart_avg=1.0:qstart_max=1.0:qstart_min=1.0:qstart_std=0:qstart_sum=1.0:ref_name_counter=RS_GCF_014852585.1_protein.faa_NZ_JACVBX010000009.1_233@PF00015_full_PFAM.454.634--1:scovhsp_avg=83.3:scovhsp_max=83.3:scovhsp_min=83.3:scovhsp_std=0:scovhsp_sum=83.3:send_avg=162.0:send_max=162.0:send_min=162.0:send_std=0:send_sum=162.0:sstart_avg=13.0:sstart_max=13.0:sstart_min=13.0:sstart_std=0:sstart_sum=13.0],(RS_GCF_000689415.1_protein.faa_NZ_HG322950.1_1836@PF00015_full_PFAM.441.636:5e-09[&&NHX:Type=GTDB:gtdb_class=c__Gammaproteobacteria:gtdb_domain=d__Bacteria:gtdb_family=f__Pseudomonadaceae:gtdb_genus=g__Pseudomonas:gtdb_order=o__Pseudomonadales:gtdb_phylum=p__Proteobacteria:gtdb_species=s__Pseudomonas knackmussii:heptad=MCP-40H:species=d__Bacteria_p__Proteobacteria_c__Gammaproteobacteria_o__Pseudomonadales_f__Pseudomonadaceae_g__Pseudomonas_s__Pseudomonas knackmussii],ee1fc2f4-bd96-4249-8646-e8c1fd0c61af_6@MCPsignal.22.169:0.0110753[&&NHX:Sample=rhiztom3:Type=capture:besthit=98.6:bitscore=246.0:capture_class=c__Gammaproteobacteria:capture_domain=d__Bacteria:capture_family=f__Shewanellaceae:capture_genus=g__Ferrimonas:capture_order=o__Enterobacterales:capture_phylum=p__Proteobacteria:capture_species=s__Ferrimonas sp005116715:evalue=5.97e-84:gapopen=0.0:heptad=MCP-40H:length=147.0:mismatch=2.0:qcovhsp=100.0:qend=147.0:qstart=1.0:ref_name=RS_GCF_000689415.1_protein.faa_NZ_HG322950.1_1836@PF00015_full_PFAM.441.636:scovhsp=75.4:send=176.0:sstart=30.0])0.962:0.0381816[&&NHX:Sample_counter=rhiztom3--1:Type_counter=GTDB--1||capture--1:besthit_avg=98.6:besthit_max=98.6:besthit_min=98.6:besthit_std=0:besthit_sum=98.6:bitscore_avg=246.0:bitscore_max=246.0:bitscore_min=246.0:bitscore_std=0:bitscore_sum=246.0:capture_class_counter=c__Gammaproteobacteria--1:capture_domain_counter=d__Bacteria--1:capture_family_counter=f__Shewanellaceae--1:capture_genus_counter=g__Ferrimonas--1:capture_order_counter=o__Enterobacterales--1:capture_phylum_counter=p__Proteobacteria--1:capture_species_counter=s__Ferrimonas sp005116715--1:evalue_avg=5.97e-84:evalue_max=5.97e-84:evalue_min=5.97e-84:evalue_std=0:evalue_sum=5.97e-84:gapopen_avg=0.0:gapopen_max=0.0:gapopen_min=0.0:gapopen_std=0:gapopen_sum=0.0:gtdb_class_counter=c__Gammaproteobacteria--1:gtdb_domain_counter=d__Bacteria--1:gtdb_family_counter=f__Pseudomonadaceae--1:gtdb_genus_counter=g__Pseudomonas--1:gtdb_order_counter=o__Pseudomonadales--1:gtdb_phylum_counter=p__Proteobacteria--1:gtdb_species_counter=s__Pseudomonas knackmussii--1:heptad_counter=MCP-40H--2:lbd_counter=:lca_tree=s__Pseudomonas knackmussii:length_avg=147.0:length_max=147.0:length_min=147.0:length_std=0:length_sum=147.0:mismatch_avg=2.0:mismatch_max=2.0:mismatch_min=2.0:mismatch_std=0:mismatch_sum=2.0:name=N425306:qcovhsp_avg=100.0:qcovhsp_max=100.0:qcovhsp_min=100.0:qcovhsp_std=0:qcovhsp_sum=100.0:qend_avg=147.0:qend_max=147.0:qend_min=147.0:qend_std=0:qend_sum=147.0:qstart_avg=1.0:qstart_max=1.0:qstart_min=1.0:qstart_std=0:qstart_sum=1.0:ref_name_counter=RS_GCF_000689415.1_protein.faa_NZ_HG322950.1_1836@PF00015_full_PFAM.441.636--1:scovhsp_avg=75.4:scovhsp_max=75.4:scovhsp_min=75.4:scovhsp_std=0:scovhsp_sum=75.4:send_avg=176.0:send_max=176.0:send_min=176.0:send_std=0:send_sum=176.0:sstart_avg=30.0:sstart_max=30.0:sstart_min=30.0:sstart_std=0:sstart_sum=30.0])0.112:0.0100065[&&NHX:Sample_counter=rhizpot3--3||rhiztom3--1:Type_counter=GTDB--13||capture--4:besthit_avg=96.0:besthit_max=98.6:besthit_min=93.4:besthit_std=3.676955262170039:besthit_sum=192.0:bitscore_avg=238.5:bitscore_max=246.0:bitscore_min=231.0:bitscore_std=10.606601717798213:bitscore_sum=477.0:capture_class_counter=c__Alphaproteobacteria--1||c__Gammaproteobacteria--3:capture_domain_counter=d__Bacteria--4:capture_family_counter=f__Azospirillaceae--1||f__Chromatiaceae--2||f__Shewanellaceae--1:capture_genus_counter=g__Azospirillum--1||g__Ferrimonas--1||g__Marichromatium--2:capture_order_counter=o__Azospirillales--1||o__Chromatiales--2||o__Enterobacterales--1:capture_phylum_counter=p__Proteobacteria--4:capture_species_counter=s__Azospirillum agricola--1||s__Ferrimonas sp005116715--1||s__Marichromatium gracile--2:evalue_avg=8.45002985e-79:evalue_max=1.69e-78:evalue_min=5.97e-84:evalue_std=1.1950062387777817e-78:evalue_sum=1.69000597e-78:gapopen_avg=1.0:gapopen_max=2.0:gapopen_min=0.0:gapopen_std=1.4142135623730951:gapopen_sum=2.0:gtdb_class_counter=c__Gammaproteobacteria--13:gtdb_domain_counter=d__Bacteria--13:gtdb_family_counter=f__Pseudomonadaceae--13:gtdb_genus_counter=g__Pseudomonas--13:gtdb_order_counter=o__Pseudomonadales--13:gtdb_phylum_counter=p__Proteobacteria--13:gtdb_species_counter=s__Pseudomonas aeruginosa--1||s__Pseudomonas knackmussii--1||s__Pseudomonas nicosulfuronedens--1||s__Pseudomonas nitritireducens_A--1||s__Pseudomonas nitroreducens--1||s__Pseudomonas nitroreducens_A--1||s__Pseudomonas sp000955805--1||s__Pseudomonas sp002079985--1||s__Pseudomonas sp002796985--1||s__Pseudomonas sp009189165--1||s__Pseudomonas sp014852585--1||s__Pseudomonas sp016919445--1||s__Pseudomonas sp017491605--1:heptad_counter=MCP-40H--17:lbd_counter=:lca_tree=g__Pseudomonas:length_avg=149.0:length_max=151.0:length_min=147.0:length_std=2.8284271247461903:length_sum=298.0:mismatch_avg=4.5:mismatch_max=7.0:mismatch_min=2.0:mismatch_std=3.5355339059327378:mismatch_sum=9.0:name=N425307:qcovhsp_avg=100.0:qcovhsp_max=100.0:qcovhsp_min=100.0:qcovhsp_std=0.0:qcovhsp_sum=200.0:qend_avg=148.0:qend_max=149.0:qend_min=147.0:qend_std=1.4142135623730951:qend_sum=296.0:qstart_avg=1.0:qstart_max=1.0:qstart_min=1.0:qstart_std=0.0:qstart_sum=2.0:ref_name_counter=RS_GCF_000689415.1_protein.faa_NZ_HG322950.1_1836@PF00015_full_PFAM.441.636--1||RS_GCF_014852585.1_protein.faa_NZ_JACVBX010000009.1_233@PF00015_full_PFAM.454.634--1:scovhsp_avg=79.35:scovhsp_max=83.3:scovhsp_min=75.4:scovhsp_std=5.58614357137372:scovhsp_sum=158.7:send_avg=169.0:send_max=176.0:send_min=162.0:send_std=9.899494936611665:send_sum=338.0:sstart_avg=21.5:sstart_max=30.0:sstart_min=13.0:sstart_std=12.020815280171307:sstart_sum=43.0])0.987:0.0324145[&&NHX:Sample_counter=rhizpot3--3||rhiztom3--1:Type_counter=GTDB--14||capture--4:besthit_avg=96.0:besthit_max=98.6:besthit_min=93.4:besthit_std=3.676955262170039:besthit_sum=192.0:bitscore_avg=238.5:bitscore_max=246.0:bitscore_min=231.0:bitscore_std=10.606601717798213:bitscore_sum=477.0:capture_class_counter=c__Alphaproteobacteria--1||c__Gammaproteobacteria--3:capture_domain_counter=d__Bacteria--4:capture_family_counter=f__Azospirillaceae--1||f__Chromatiaceae--2||f__Shewanellaceae--1:capture_genus_counter=g__Azospirillum--1||g__Ferrimonas--1||g__Marichromatium--2:capture_order_counter=o__Azospirillales--1||o__Chromatiales--2||o__Enterobacterales--1:capture_phylum_counter=p__Proteobacteria--4:capture_species_counter=s__Azospirillum agricola--1||s__Ferrimonas sp005116715--1||s__Marichromatium gracile--2:evalue_avg=8.45002985e-79:evalue_max=1.69e-78:evalue_min=5.97e-84:evalue_std=1.1950062387777817e-78:evalue_sum=1.69000597e-78:gapopen_avg=1.0:gapopen_max=2.0:gapopen_min=0.0:gapopen_std=1.4142135623730951:gapopen_sum=2.0:gtdb_class_counter=c__Gammaproteobacteria--14:gtdb_domain_counter=d__Bacteria--14:gtdb_family_counter=f__Pseudomonadaceae--14:gtdb_genus_counter=g__Pseudomonas--14:gtdb_order_counter=o__Pseudomonadales--14:gtdb_phylum_counter=p__Proteobacteria--14:gtdb_species_counter=s__Pseudomonas aeruginosa--1||s__Pseudomonas knackmussii--1||s__Pseudomonas nicosulfuronedens--1||s__Pseudomonas nitritireducens_A--1||s__Pseudomonas nitroreducens--1||s__Pseudomonas nitroreducens_A--1||s__Pseudomonas panipatensis--1||s__Pseudomonas sp000955805--1||s__Pseudomonas sp002079985--1||s__Pseudomonas sp002796985--1||s__Pseudomonas sp009189165--1||s__Pseudomonas sp014852585--1||s__Pseudomonas sp016919445--1||s__Pseudomonas sp017491605--1:heptad_counter=MCP-40H--18:lbd_counter=:lca_tree=g__Pseudomonas:length_avg=149.0:length_max=151.0:length_min=147.0:length_std=2.8284271247461903:length_sum=298.0:mismatch_avg=4.5:mismatch_max=7.0:mismatch_min=2.0:mismatch_std=3.5355339059327378:mismatch_sum=9.0:name=N425308:qcovhsp_avg=100.0:qcovhsp_max=100.0:qcovhsp_min=100.0:qcovhsp_std=0.0:qcovhsp_sum=200.0:qend_avg=148.0:qend_max=149.0:qend_min=147.0:qend_std=1.4142135623730951:qend_sum=296.0:qstart_avg=1.0:qstart_max=1.0:qstart_min=1.0:qstart_std=0.0:qstart_sum=2.0:ref_name_counter=RS_GCF_000689415.1_protein.faa_NZ_HG322950.1_1836@PF00015_full_PFAM.441.636--1||RS_GCF_014852585.1_protein.faa_NZ_JACVBX010000009.1_233@PF00015_full_PFAM.454.634--1:scovhsp_avg=79.35:scovhsp_max=83.3:scovhsp_min=75.4:scovhsp_std=5.58614357137372:scovhsp_sum=158.7:send_avg=169.0:send_max=176.0:send_min=162.0:send_std=9.899494936611665:send_sum=338.0:sstart_avg=21.5:sstart_max=30.0:sstart_min=13.0:sstart_std=12.020815280171307:sstart_sum=43.0],RS_GCF_900187975.1_protein.faa_NZ_FZPC01000041.1_15@PF00015_full_PFAM.456.635:5e-09[&&NHX:Type=GTDB:gtdb_class=c__Gammaproteobacteria:gtdb_domain=d__Bacteria:gtdb_family=f__Pseudomonadaceae:gtdb_genus=g__Pseudomonas:gtdb_order=o__Pseudomonadales:gtdb_phylum=p__Proteobacteria:gtdb_species=s__Pseudomonas delhiensis:heptad=MCP-40H:species=d__Bacteria_p__Proteobacteria_c__Gammaproteobacteria_o__Pseudomonadales_f__Pseudomonadaceae_g__Pseudomonas_s__Pseudomonas delhiensis])0.832:0.00391208[&&NHX:Sample_counter=rhizpot3--3||rhiztom3--1:Type_counter=GTDB--15||capture--4:besthit_avg=96.0:besthit_max=98.6:besthit_min=93.4:besthit_std=3.676955262170039:besthit_sum=192.0:bitscore_avg=238.5:bitscore_max=246.0:bitscore_min=231.0:bitscore_std=10.606601717798213:bitscore_sum=477.0:capture_class_counter=c__Alphaproteobacteria--1||c__Gammaproteobacteria--3:capture_domain_counter=d__Bacteria--4:capture_family_counter=f__Azospirillaceae--1||f__Chromatiaceae--2||f__Shewanellaceae--1:capture_genus_counter=g__Azospirillum--1||g__Ferrimonas--1||g__Marichromatium--2:capture_order_counter=o__Azospirillales--1||o__Chromatiales--2||o__Enterobacterales--1:capture_phylum_counter=p__Proteobacteria--4:capture_species_counter=s__Azospirillum agricola--1||s__Ferrimonas sp005116715--1||s__Marichromatium gracile--2:evalue_avg=8.45002985e-79:evalue_max=1.69e-78:evalue_min=5.97e-84:evalue_std=1.1950062387777817e-78:evalue_sum=1.69000597e-78:gapopen_avg=1.0:gapopen_max=2.0:gapopen_min=0.0:gapopen_std=1.4142135623730951:gapopen_sum=2.0:gtdb_class_counter=c__Gammaproteobacteria--15:gtdb_domain_counter=d__Bacteria--15:gtdb_family_counter=f__Pseudomonadaceae--15:gtdb_genus_counter=g__Pseudomonas--15:gtdb_order_counter=o__Pseudomonadales--15:gtdb_phylum_counter=p__Proteobacteria--15:gtdb_species_counter=s__Pseudomonas aeruginosa--1||s__Pseudomonas delhiensis--1||s__Pseudomonas knackmussii--1||s__Pseudomonas nicosulfuronedens--1||s__Pseudomonas nitritireducens_A--1||s__Pseudomonas nitroreducens--1||s__Pseudomonas nitroreducens_A--1||s__Pseudomonas panipatensis--1||s__Pseudomonas sp000955805--1||s__Pseudomonas sp002079985--1||s__Pseudomonas sp002796985--1||s__Pseudomonas sp009189165--1||s__Pseudomonas sp014852585--1||s__Pseudomonas sp016919445--1||s__Pseudomonas sp017491605--1:heptad_counter=MCP-40H--19:lbd_counter=:lca_tree=g__Pseudomonas:length_avg=149.0:length_max=151.0:length_min=147.0:length_std=2.8284271247461903:length_sum=298.0:mismatch_avg=4.5:mismatch_max=7.0:mismatch_min=2.0:mismatch_std=3.5355339059327378:mismatch_sum=9.0:name=N425310:qcovhsp_avg=100.0:qcovhsp_max=100.0:qcovhsp_min=100.0:qcovhsp_std=0.0:qcovhsp_sum=200.0:qend_avg=148.0:qend_max=149.0:qend_min=147.0:qend_std=1.4142135623730951:qend_sum=296.0:qstart_avg=1.0:qstart_max=1.0:qstart_min=1.0:qstart_std=0.0:qstart_sum=2.0:ref_name_counter=RS_GCF_000689415.1_protein.faa_NZ_HG322950.1_1836@PF00015_full_PFAM.441.636--1||RS_GCF_014852585.1_protein.faa_NZ_JACVBX010000009.1_233@PF00015_full_PFAM.454.634--1:scovhsp_avg=79.35:scovhsp_max=83.3:scovhsp_min=75.4:scovhsp_std=5.58614357137372:scovhsp_sum=158.7:send_avg=169.0:send_max=176.0:send_min=162.0:send_std=9.899494936611665:send_sum=338.0:sstart_avg=21.5:sstart_max=30.0:sstart_min=13.0:sstart_std=12.020815280171307:sstart_sum=43.0])0:5e-09[&&NHX:Sample_counter=rhizpot3--3||rhiztom3--1:Type_counter=GTDB--16||capture--4:besthit_avg=96.0:besthit_max=98.6:besthit_min=93.4:besthit_std=3.676955262170039:besthit_sum=192.0:bitscore_avg=238.5:bitscore_max=246.0:bitscore_min=231.0:bitscore_std=10.606601717798213:bitscore_sum=477.0:capture_class_counter=c__Alphaproteobacteria--1||c__Gammaproteobacteria--3:capture_domain_counter=d__Bacteria--4:capture_family_counter=f__Azospirillaceae--1||f__Chromatiaceae--2||f__Shewanellaceae--1:capture_genus_counter=g__Azospirillum--1||g__Ferrimonas--1||g__Marichromatium--2:capture_order_counter=o__Azospirillales--1||o__Chromatiales--2||o__Enterobacterales--1:capture_phylum_counter=p__Proteobacteria--4:capture_species_counter=s__Azospirillum agricola--1||s__Ferrimonas sp005116715--1||s__Marichromatium gracile--2:evalue_avg=8.45002985e-79:evalue_max=1.69e-78:evalue_min=5.97e-84:evalue_std=1.1950062387777817e-78:evalue_sum=1.69000597e-78:gapopen_avg=1.0:gapopen_max=2.0:gapopen_min=0.0:gapopen_std=1.4142135623730951:gapopen_sum=2.0:gtdb_class_counter=c__Gammaproteobacteria--16:gtdb_domain_counter=d__Bacteria--16:gtdb_family_counter=f__Pseudomonadaceae--16:gtdb_genus_counter=g__Pseudomonas--16:gtdb_order_counter=o__Pseudomonadales--16:gtdb_phylum_counter=p__Proteobacteria--16:gtdb_species_counter=s__Pseudomonas aeruginosa--1||s__Pseudomonas citronellolis--1||s__Pseudomonas delhiensis--1||s__Pseudomonas knackmussii--1||s__Pseudomonas nicosulfuronedens--1||s__Pseudomonas nitritireducens_A--1||s__Pseudomonas nitroreducens--1||s__Pseudomonas nitroreducens_A--1||s__Pseudomonas panipatensis--1||s__Pseudomonas sp000955805--1||s__Pseudomonas sp002079985--1||s__Pseudomonas sp002796985--1||s__Pseudomonas sp009189165--1||s__Pseudomonas sp014852585--1||s__Pseudomonas sp016919445--1||s__Pseudomonas sp017491605--1:heptad_counter=MCP-40H--20:lbd_counter=:lca_tree=g__Pseudomonas:length_avg=149.0:length_max=151.0:length_min=147.0:length_std=2.8284271247461903:length_sum=298.0:mismatch_avg=4.5:mismatch_max=7.0:mismatch_min=2.0:mismatch_std=3.5355339059327378:mismatch_sum=9.0:name=N425311:qcovhsp_avg=100.0:qcovhsp_max=100.0:qcovhsp_min=100.0:qcovhsp_std=0.0:qcovhsp_sum=200.0:qend_avg=148.0:qend_max=149.0:qend_min=147.0:qend_std=1.4142135623730951:qend_sum=296.0:qstart_avg=1.0:qstart_max=1.0:qstart_min=1.0:qstart_std=0.0:qstart_sum=2.0:ref_name_counter=RS_GCF_000689415.1_protein.faa_NZ_HG322950.1_1836@PF00015_full_PFAM.441.636--1||RS_GCF_014852585.1_protein.faa_NZ_JACVBX010000009.1_233@PF00015_full_PFAM.454.634--1:scovhsp_avg=79.35:scovhsp_max=83.3:scovhsp_min=75.4:scovhsp_std=5.58614357137372:scovhsp_sum=158.7:send_avg=169.0:send_max=176.0:send_min=162.0:send_std=9.899494936611665:send_sum=338.0:sstart_avg=21.5:sstart_max=30.0:sstart_min=13.0:sstart_std=12.020815280171307:sstart_sum=43.0])0:5e-09[&&NHX:Sample_counter=rhizpot3--3||rhiztom3--4:Type_counter=GTDB--16||capture--7:besthit_avg=96.0:besthit_max=98.6:besthit_min=93.4:besthit_std=3.676955262170039:besthit_sum=192.0:bitscore_avg=238.5:bitscore_max=246.0:bitscore_min=231.0:bitscore_std=10.606601717798213:bitscore_sum=477.0:capture_class_counter=c__Actinomycetia--1||c__Alphaproteobacteria--1||c__Gammaproteobacteria--5:capture_domain_counter=d__Bacteria--7:capture_family_counter=f__Azospirillaceae--1||f__Chromatiaceae--2||f__Pseudomonadaceae--2||f__Shewanellaceae--1||f__Streptosporangiaceae--1:capture_genus_counter=g__Azospirillum--1||g__Ferrimonas--1||g__Marichromatium--2||g__Planobispora--1||g__Pseudomonas_E--2:capture_order_counter=o__Azospirillales--1||o__Chromatiales--2||o__Enterobacterales--1||o__Pseudomonadales--2||o__Streptosporangiales--1:capture_phylum_counter=p__Actinobacteriota--1||p__Proteobacteria--6:capture_species_counter=s__Azospirillum agricola--1||s__Ferrimonas sp005116715--1||s__Marichromatium gracile--2||s__Planobispora rosea--1||s__Pseudomonas_E sp002483005--2:evalue_avg=8.45002985e-79:evalue_max=1.69e-78:evalue_min=5.97e-84:evalue_std=1.1950062387777817e-78:evalue_sum=1.69000597e-78:gapopen_avg=1.0:gapopen_max=2.0:gapopen_min=0.0:gapopen_std=1.4142135623730951:gapopen_sum=2.0:gtdb_class_counter=c__Gammaproteobacteria--16:gtdb_domain_counter=d__Bacteria--16:gtdb_family_counter=f__Pseudomonadaceae--16:gtdb_genus_counter=g__Pseudomonas--16:gtdb_order_counter=o__Pseudomonadales--16:gtdb_phylum_counter=p__Proteobacteria--16:gtdb_species_counter=s__Pseudomonas aeruginosa--1||s__Pseudomonas citronellolis--1||s__Pseudomonas delhiensis--1||s__Pseudomonas knackmussii--1||s__Pseudomonas nicosulfuronedens--1||s__Pseudomonas nitritireducens_A--1||s__Pseudomonas nitroreducens--1||s__Pseudomonas nitroreducens_A--1||s__Pseudomonas panipatensis--1||s__Pseudomonas sp000955805--1||s__Pseudomonas sp002079985--1||s__Pseudomonas sp002796985--1||s__Pseudomonas sp009189165--1||s__Pseudomonas sp014852585--1||s__Pseudomonas sp016919445--1||s__Pseudomonas sp017491605--1:heptad_counter=MCP-40H--23:lbd_counter=:lca_tree=g__Pseudomonas:length_avg=149.0:length_max=151.0:length_min=147.0:length_std=2.8284271247461903:length_sum=298.0:mismatch_avg=4.5:mismatch_max=7.0:mismatch_min=2.0:mismatch_std=3.5355339059327378:mismatch_sum=9.0:name=N425312:qcovhsp_avg=100.0:qcovhsp_max=100.0:qcovhsp_min=100.0:qcovhsp_std=0.0:qcovhsp_sum=200.0:qend_avg=148.0:qend_max=149.0:qend_min=147.0:qend_std=1.4142135623730951:qend_sum=296.0:qstart_avg=1.0:qstart_max=1.0:qstart_min=1.0:qstart_std=0.0:qstart_sum=2.0:ref_name_counter=RS_GCF_000689415.1_protein.faa_NZ_HG322950.1_1836@PF00015_full_PFAM.441.636--1||RS_GCF_014852585.1_protein.faa_NZ_JACVBX010000009.1_233@PF00015_full_PFAM.454.634--1:scovhsp_avg=79.35:scovhsp_max=83.3:scovhsp_min=75.4:scovhsp_std=5.58614357137372:scovhsp_sum=158.7:send_avg=169.0:send_max=176.0:send_min=162.0:send_std=9.899494936611665:send_sum=338.0:sstart_avg=21.5:sstart_max=30.0:sstart_min=13.0:sstart_std=12.020815280171307:sstart_sum=43.0])0:5e-09[&&NHX:Sample_counter=rhizpot3--3||rhiztom3--5:Type_counter=GTDB--16||capture--8:besthit_avg=96.0:besthit_max=98.6:besthit_min=93.4:besthit_std=3.676955262170039:besthit_sum=192.0:bitscore_avg=238.5:bitscore_max=246.0:bitscore_min=231.0:bitscore_std=10.606601717798213:bitscore_sum=477.0:capture_class_counter=c__Actinomycetia--1||c__Alphaproteobacteria--1||c__Gammaproteobacteria--6:capture_domain_counter=d__Bacteria--8:capture_family_counter=f__Azospirillaceae--1||f__Chromatiaceae--2||f__Pseudomonadaceae--3||f__Shewanellaceae--1||f__Streptosporangiaceae--1:capture_genus_counter=g__Azospirillum--1||g__Ferrimonas--1||g__Marichromatium--2||g__Planobispora--1||g__Pseudomonas--1||g__Pseudomonas_E--2:capture_order_counter=o__Azospirillales--1||o__Chromatiales--2||o__Enterobacterales--1||o__Pseudomonadales--3||o__Streptosporangiales--1:capture_phylum_counter=p__Actinobacteriota--1||p__Proteobacteria--7:capture_species_counter=s__Azospirillum agricola--1||s__Ferrimonas sp005116715--1||s__Marichromatium gracile--2||s__Planobispora rosea--1||s__Pseudomonas citronellolis--1||s__Pseudomonas_E sp002483005--2:evalue_avg=8.45002985e-79:evalue_max=1.69e-78:evalue_min=5.97e-84:evalue_std=1.1950062387777817e-78:evalue_sum=1.69000597e-78:gapopen_avg=1.0:gapopen_max=2.0:gapopen_min=0.0:gapopen_std=1.4142135623730951:gapopen_sum=2.0:gtdb_class_counter=c__Gammaproteobacteria--16:gtdb_domain_counter=d__Bacteria--16:gtdb_family_counter=f__Pseudomonadaceae--16:gtdb_genus_counter=g__Pseudomonas--16:gtdb_order_counter=o__Pseudomonadales--16:gtdb_phylum_counter=p__Proteobacteria--16:gtdb_species_counter=s__Pseudomonas aeruginosa--1||s__Pseudomonas citronellolis--1||s__Pseudomonas delhiensis--1||s__Pseudomonas knackmussii--1||s__Pseudomonas nicosulfuronedens--1||s__Pseudomonas nitritireducens_A--1||s__Pseudomonas nitroreducens--1||s__Pseudomonas nitroreducens_A--1||s__Pseudomonas panipatensis--1||s__Pseudomonas sp000955805--1||s__Pseudomonas sp002079985--1||s__Pseudomonas sp002796985--1||s__Pseudomonas sp009189165--1||s__Pseudomonas sp014852585--1||s__Pseudomonas sp016919445--1||s__Pseudomonas sp017491605--1:heptad_counter=MCP-40H--24:lbd_counter=:lca_tree=g__Pseudomonas:length_avg=149.0:length_max=151.0:length_min=147.0:length_std=2.8284271247461903:length_sum=298.0:mismatch_avg=4.5:mismatch_max=7.0:mismatch_min=2.0:mismatch_std=3.5355339059327378:mismatch_sum=9.0:name=N425313:qcovhsp_avg=100.0:qcovhsp_max=100.0:qcovhsp_min=100.0:qcovhsp_std=0.0:qcovhsp_sum=200.0:qend_avg=148.0:qend_max=149.0:qend_min=147.0:qend_std=1.4142135623730951:qend_sum=296.0:qstart_avg=1.0:qstart_max=1.0:qstart_min=1.0:qstart_std=0.0:qstart_sum=2.0:ref_name_counter=RS_GCF_000689415.1_protein.faa_NZ_HG322950.1_1836@PF00015_full_PFAM.441.636--1||RS_GCF_014852585.1_protein.faa_NZ_JACVBX010000009.1_233@PF00015_full_PFAM.454.634--1:scovhsp_avg=79.35:scovhsp_max=83.3:scovhsp_min=75.4:scovhsp_std=5.58614357137372:scovhsp_sum=158.7:send_avg=169.0:send_max=176.0:send_min=162.0:send_std=9.899494936611665:send_sum=338.0:sstart_avg=21.5:sstart_max=30.0:sstart_min=13.0:sstart_std=12.020815280171307:sstart_sum=43.0])0:5e-09[&&NHX:Sample_counter=rhizpot3--3||rhiztom1--1||rhiztom3--9:Type_counter=GTDB--16||capture--13:besthit_avg=94.875:besthit_max=100.0:besthit_min=87.5:besthit_std=5.677660903341561:besthit_sum=379.5:bitscore_avg=232.25:bitscore_max=247.0:bitscore_min=205.0:bitscore_std=19.585283590832514:bitscore_sum=929.0:capture_class_counter=c__Actinomycetia--1||c__Alphaproteobacteria--1||c__Gammaproteobacteria--10||c__Spirochaetia--1:capture_domain_counter=d__Bacteria--13:capture_family_counter=f__Aeromonadaceae--1||f__Azospirillaceae--1||f__Chromatiaceae--2||f__JAFGDJ01--1||f__Pseudomonadaceae--5||f__Shewanellaceae--2||f__Streptosporangiaceae--1:capture_genus_counter=g__Aeromonas--1||g__Azospirillum--1||g__Ferrimonas--2||g__JAFGDJ01--1||g__Marichromatium--2||g__Planobispora--1||g__Pseudomonas--2||g__Pseudomonas_E--3:capture_order_counter=o__Azospirillales--1||o__Chromatiales--2||o__Enterobacterales--3||o__JAFGDJ01--1||o__Pseudomonadales--5||o__Streptosporangiales--1:capture_phylum_counter=p__Actinobacteriota--1||p__Proteobacteria--11||p__Spirochaetota--1:capture_species_counter=s__Aeromonas dhakensis--1||s__Azospirillum agricola--1||s__Ferrimonas sp005116715--2||s__JAFGDJ01 sp016932135--1||s__Marichromatium gracile--2||s__Planobispora rosea--1||s__Pseudomonas citronellolis--2||s__Pseudomonas_E sp002483005--3:evalue_avg=3.425000000422503e-69:evalue_max=1.37e-68:evalue_min=5.68e-84:evalue_std=6.849999999718332e-69:evalue_sum=1.3700000001690013e-68:gapopen_avg=0.5:gapopen_max=2.0:gapopen_min=0.0:gapopen_std=1.0:gapopen_sum=2.0:gtdb_class_counter=c__Gammaproteobacteria--16:gtdb_domain_counter=d__Bacteria--16:gtdb_family_counter=f__Pseudomonadaceae--16:gtdb_genus_counter=g__Pseudomonas--16:gtdb_order_counter=o__Pseudomonadales--16:gtdb_phylum_counter=p__Proteobacteria--16:gtdb_species_counter=s__Pseudomonas aeruginosa--1||s__Pseudomonas citronellolis--1||s__Pseudomonas delhiensis--1||s__Pseudomonas knackmussii--1||s__Pseudomonas nicosulfuronedens--1||s__Pseudomonas nitritireducens_A--1||s__Pseudomonas nitroreducens--1||s__Pseudomonas nitroreducens_A--1||s__Pseudomonas panipatensis--1||s__Pseudomonas sp000955805--1||s__Pseudomonas sp002079985--1||s__Pseudomonas sp002796985--1||s__Pseudomonas sp009189165--1||s__Pseudomonas sp014852585--1||s__Pseudomonas sp016919445--1||s__Pseudomonas sp017491605--1:heptad_counter=MCP-40H--29:lbd_counter=:lca_tree=g__Pseudomonas:length_avg=147.25:length_max=176.0:length_min=115.0:length_std=25.03830398942122:length_sum=589.0:mismatch_avg=7.75:mismatch_max=22.0:mismatch_min=0.0:mismatch_std=9.945685831890462:mismatch_sum=31.0:name=N425314:qcovhsp_avg=99.075:qcovhsp_max=100.0:qcovhsp_min=97.2:qcovhsp_std=1.320037878244407:qcovhsp_sum=396.3:qend_avg=148.0:qend_max=181.0:qend_min=115.0:qend_std=26.956755492207638:qend_sum=592.0:qstart_avg=2.25:qstart_max=6.0:qstart_min=1.0:qstart_std=2.5:qstart_sum=9.0:ref_name_counter=RS_GCF_000689415.1_protein.faa_NZ_HG322950.1_1836@PF00015_full_PFAM.441.636--2||RS_GCF_014852585.1_protein.faa_NZ_JACVBX010000009.1_233@PF00015_full_PFAM.454.634--1||RS_GCF_900112375.1_protein.faa_NZ_FOLS01000036.1_41@PF00015_full_PFAM.456.635--1:scovhsp_avg=78.30000000000001:scovhsp_max=90.3:scovhsp_min=64.2:scovhsp_std=11.198511805890396:scovhsp_sum=313.20000000000005:send_avg=158.75:send_max=176.0:send_min=121.0:send_std=26.01762223314549:send_sum=635.0:sstart_avg=12.75:sstart_max=30.0:sstart_min=1.0:sstart_std=12.5:sstart_sum=51.0])0.365:5e-09[&&NHX:Sample_counter=rhizpot3--3||rhiztom1--1||rhiztom3--11:Type_counter=GTDB--16||capture--15:besthit_avg=95.62:besthit_max=100.0:besthit_min=87.5:besthit_std=5.1915315659254135:besthit_sum=478.1:bitscore_avg=234.0:bitscore_max=247.0:bitscore_min=205.0:bitscore_std=17.406895185529212:bitscore_sum=1170.0:capture_class_counter=c__Actinomycetia--1||c__Alphaproteobacteria--1||c__Gammaproteobacteria--12||c__Spirochaetia--1:capture_domain_counter=d__Bacteria--15:capture_family_counter=f__Aeromonadaceae--1||f__Azospirillaceae--1||f__Chromatiaceae--2||f__JAFGDJ01--1||f__Pseudomonadaceae--7||f__Shewanellaceae--2||f__Streptosporangiaceae--1:capture_genus_counter=g__Aeromonas--1||g__Azospirillum--1||g__Ferrimonas--2||g__JAFGDJ01--1||g__Marichromatium--2||g__Planobispora--1||g__Pseudomonas--2||g__Pseudomonas_E--5:capture_order_counter=o__Azospirillales--1||o__Chromatiales--2||o__Enterobacterales--3||o__JAFGDJ01--1||o__Pseudomonadales--7||o__Streptosporangiales--1:capture_phylum_counter=p__Actinobacteriota--1||p__Proteobacteria--13||p__Spirochaetota--1:capture_species_counter=s__Aeromonas dhakensis--1||s__Azospirillum agricola--1||s__Ferrimonas sp005116715--2||s__JAFGDJ01 sp016932135--1||s__Marichromatium gracile--2||s__Planobispora rosea--1||s__Pseudomonas citronellolis--2||s__Pseudomonas_E sp002483005--5:evalue_avg=2.7400000003380614e-69:evalue_max=1.37e-68:evalue_min=5.68e-84:evalue_std=6.126826258160442e-69:evalue_sum=1.3700000001690307e-68:gapopen_avg=0.8:gapopen_max=2.0:gapopen_min=0.0:gapopen_std=1.0954451150103324:gapopen_sum=4.0:gtdb_class_counter=c__Gammaproteobacteria--16:gtdb_domain_counter=d__Bacteria--16:gtdb_family_counter=f__Pseudomonadaceae--16:gtdb_genus_counter=g__Pseudomonas--16:gtdb_order_counter=o__Pseudomonadales--16:gtdb_phylum_counter=p__Proteobacteria--16:gtdb_species_counter=s__Pseudomonas aeruginosa--1||s__Pseudomonas citronellolis--1||s__Pseudomonas delhiensis--1||s__Pseudomonas knackmussii--1||s__Pseudomonas nicosulfuronedens--1||s__Pseudomonas nitritireducens_A--1||s__Pseudomonas nitroreducens--1||s__Pseudomonas nitroreducens_A--1||s__Pseudomonas panipatensis--1||s__Pseudomonas sp000955805--1||s__Pseudomonas sp002079985--1||s__Pseudomonas sp002796985--1||s__Pseudomonas sp009189165--1||s__Pseudomonas sp014852585--1||s__Pseudomonas sp016919445--1||s__Pseudomonas sp017491605--1:heptad_counter=MCP-40H--31:lbd_counter=:lca_tree=g__Pseudomonas:length_avg=146.8:length_max=176.0:length_min=115.0:length_std=21.707141681944215:length_sum=734.0:mismatch_avg=6.2:mismatch_max=22.0:mismatch_min=0.0:mismatch_std=9.284395510748128:mismatch_sum=31.0:name=N425315:qcovhsp_avg=99.11999999999999:qcovhsp_max=100.0:qcovhsp_min=97.2:qcovhsp_std=1.1476062042355806:qcovhsp_sum=495.59999999999997:qend_avg=147.2:qend_max=181.0:qend_min=115.0:qend_std=23.413671220037237:qend_sum=736.0:qstart_avg=2.2:qstart_max=6.0:qstart_min=1.0:qstart_std=2.16794833886788:qstart_sum=11.0:ref_name_counter=RS_GCF_000689415.1_protein.faa_NZ_HG322950.1_1836@PF00015_full_PFAM.441.636--2||RS_GCF_014852585.1_protein.faa_NZ_JACVBX010000009.1_233@PF00015_full_PFAM.454.634--1||RS_GCF_900112375.1_protein.faa_NZ_FOLS01000036.1_41@PF00015_full_PFAM.456.635--2:scovhsp_avg=78.84:scovhsp_max=90.3:scovhsp_min=64.2:scovhsp_std=9.773075258075114:scovhsp_sum=394.2:send_avg=159.0:send_max=176.0:send_min=121.0:send_std=22.538855339169288:send_sum=795.0:sstart_avg=13.4:sstart_max=30.0:sstart_min=1.0:sstart_std=10.92245393673052:sstart_sum=67.0],f0b582b6-b505-521b-ad9b-4eb380cb1583_3@MCPsignal.136.234:0.0451945[&&NHX:Sample=rhiztom3:Type=capture:capture_class=c__Alphaproteobacteria:capture_domain=d__Bacteria:capture_family=f__Beijerinckiaceae:capture_genus=g__Microvirga:capture_order=o__Rhizobiales:capture_phylum=p__Proteobacteria:capture_species=s__Microvirga sp018069605:heptad=MCP-40H])0:5e-09[&&NHX:Sample_counter=rhizpot3--3||rhiztom1--1||rhiztom3--12:Type_counter=GTDB--16||capture--16:besthit_avg=95.62:besthit_max=100.0:besthit_min=87.5:besthit_std=5.1915315659254135:besthit_sum=478.1:bitscore_avg=234.0:bitscore_max=247.0:bitscore_min=205.0:bitscore_std=17.406895185529212:bitscore_sum=1170.0:capture_class_counter=c__Actinomycetia--1||c__Alphaproteobacteria--2||c__Gammaproteobacteria--12||c__Spirochaetia--1:capture_domain_counter=d__Bacteria--16:capture_family_counter=f__Aeromonadaceae--1||f__Azospirillaceae--1||f__Beijerinckiaceae--1||f__Chromatiaceae--2||f__JAFGDJ01--1||f__Pseudomonadaceae--7||f__Shewanellaceae--2||f__Streptosporangiaceae--1:capture_genus_counter=g__Aeromonas--1||g__Azospirillum--1||g__Ferrimonas--2||g__JAFGDJ01--1||g__Marichromatium--2||g__Microvirga--1||g__Planobispora--1||g__Pseudomonas--2||g__Pseudomonas_E--5:capture_order_counter=o__Azospirillales--1||o__Chromatiales--2||o__Enterobacterales--3||o__JAFGDJ01--1||o__Pseudomonadales--7||o__Rhizobiales--1||o__Streptosporangiales--1:capture_phylum_counter=p__Actinobacteriota--1||p__Proteobacteria--14||p__Spirochaetota--1:capture_species_counter=s__Aeromonas dhakensis--1||s__Azospirillum agricola--1||s__Ferrimonas sp005116715--2||s__JAFGDJ01 sp016932135--1||s__Marichromatium gracile--2||s__Microvirga sp018069605--1||s__Planobispora rosea--1||s__Pseudomonas citronellolis--2||s__Pseudomonas_E sp002483005--5:evalue_avg=2.7400000003380614e-69:evalue_max=1.37e-68:evalue_min=5.68e-84:evalue_std=6.126826258160442e-69:evalue_sum=1.3700000001690307e-68:gapopen_avg=0.8:gapopen_max=2.0:gapopen_min=0.0:gapopen_std=1.0954451150103324:gapopen_sum=4.0:gtdb_class_counter=c__Gammaproteobacteria--16:gtdb_domain_counter=d__Bacteria--16:gtdb_family_counter=f__Pseudomonadaceae--16:gtdb_genus_counter=g__Pseudomonas--16:gtdb_order_counter=o__Pseudomonadales--16:gtdb_phylum_counter=p__Proteobacteria--16:gtdb_species_counter=s__Pseudomonas aeruginosa--1||s__Pseudomonas citronellolis--1||s__Pseudomonas delhiensis--1||s__Pseudomonas knackmussii--1||s__Pseudomonas nicosulfuronedens--1||s__Pseudomonas nitritireducens_A--1||s__Pseudomonas nitroreducens--1||s__Pseudomonas nitroreducens_A--1||s__Pseudomonas panipatensis--1||s__Pseudomonas sp000955805--1||s__Pseudomonas sp002079985--1||s__Pseudomonas sp002796985--1||s__Pseudomonas sp009189165--1||s__Pseudomonas sp014852585--1||s__Pseudomonas sp016919445--1||s__Pseudomonas sp017491605--1:heptad_counter=MCP-40H--32:lbd_counter=:lca_tree=g__Pseudomonas:length_avg=146.8:length_max=176.0:length_min=115.0:length_std=21.707141681944215:length_sum=734.0:mismatch_avg=6.2:mismatch_max=22.0:mismatch_min=0.0:mismatch_std=9.284395510748128:mismatch_sum=31.0:name=N425317:qcovhsp_avg=99.11999999999999:qcovhsp_max=100.0:qcovhsp_min=97.2:qcovhsp_std=1.1476062042355806:qcovhsp_sum=495.59999999999997:qend_avg=147.2:qend_max=181.0:qend_min=115.0:qend_std=23.413671220037237:qend_sum=736.0:qstart_avg=2.2:qstart_max=6.0:qstart_min=1.0:qstart_std=2.16794833886788:qstart_sum=11.0:ref_name_counter=RS_GCF_000689415.1_protein.faa_NZ_HG322950.1_1836@PF00015_full_PFAM.441.636--2||RS_GCF_014852585.1_protein.faa_NZ_JACVBX010000009.1_233@PF00015_full_PFAM.454.634--1||RS_GCF_900112375.1_protein.faa_NZ_FOLS01000036.1_41@PF00015_full_PFAM.456.635--2:scovhsp_avg=78.84:scovhsp_max=90.3:scovhsp_min=64.2:scovhsp_std=9.773075258075114:scovhsp_sum=394.2:send_avg=159.0:send_max=176.0:send_min=121.0:send_std=22.538855339169288:send_sum=795.0:sstart_avg=13.4:sstart_max=30.0:sstart_min=1.0:sstart_std=10.92245393673052:sstart_sum=67.0])0:5e-09[&&NHX:Sample_counter=rhizpot3--3||rhiztom1--1||rhiztom3--13:Type_counter=GTDB--16||capture--17:besthit_avg=96.23333333333333:besthit_max=100.0:besthit_min=87.5:besthit_std=4.880437138891008:besthit_sum=577.4:bitscore_avg=236.33333333333334:bitscore_max=248.0:bitscore_min=205.0:bitscore_std=16.585133905599516:bitscore_sum=1418.0:capture_class_counter=c__Actinomycetia--1||c__Alphaproteobacteria--2||c__Gammaproteobacteria--13||c__Spirochaetia--1:capture_domain_counter=d__Bacteria--17:capture_family_counter=f__Aeromonadaceae--1||f__Azospirillaceae--1||f__Beijerinckiaceae--1||f__Chromatiaceae--2||f__JAFGDJ01--1||f__Pseudomonadaceae--8||f__Shewanellaceae--2||f__Streptosporangiaceae--1:capture_genus_counter=g__Aeromonas--1||g__Azospirillum--1||g__Ferrimonas--2||g__JAFGDJ01--1||g__Marichromatium--2||g__Microvirga--1||g__Planobispora--1||g__Pseudomonas--3||g__Pseudomonas_E--5:capture_order_counter=o__Azospirillales--1||o__Chromatiales--2||o__Enterobacterales--3||o__JAFGDJ01--1||o__Pseudomonadales--8||o__Rhizobiales--1||o__Streptosporangiales--1:capture_phylum_counter=p__Actinobacteriota--1||p__Proteobacteria--15||p__Spirochaetota--1:capture_species_counter=s__Aeromonas dhakensis--1||s__Azospirillum agricola--1||s__Ferrimonas sp005116715--2||s__JAFGDJ01 sp016932135--1||s__Marichromatium gracile--2||s__Microvirga sp018069605--1||s__Planobispora rosea--1||s__Pseudomonas citronellolis--3||s__Pseudomonas_E sp002483005--5:evalue_avg=2.2833333336150512e-69:evalue_max=1.37e-68:evalue_min=2.76e-85:evalue_std=5.59300157921691e-69:evalue_sum=1.3700000001690307e-68:gapopen_avg=0.6666666666666666:gapopen_max=2.0:gapopen_min=0.0:gapopen_std=1.0327955589886446:gapopen_sum=4.0:gtdb_class_counter=c__Gammaproteobacteria--16:gtdb_domain_counter=d__Bacteria--16:gtdb_family_counter=f__Pseudomonadaceae--16:gtdb_genus_counter=g__Pseudomonas--16:gtdb_order_counter=o__Pseudomonadales--16:gtdb_phylum_counter=p__Proteobacteria--16:gtdb_species_counter=s__Pseudomonas aeruginosa--1||s__Pseudomonas citronellolis--1||s__Pseudomonas delhiensis--1||s__Pseudomonas knackmussii--1||s__Pseudomonas nicosulfuronedens--1||s__Pseudomonas nitritireducens_A--1||s__Pseudomonas nitroreducens--1||s__Pseudomonas nitroreducens_A--1||s__Pseudomonas panipatensis--1||s__Pseudomonas sp000955805--1||s__Pseudomonas sp002079985--1||s__Pseudomonas sp002796985--1||s__Pseudomonas sp009189165--1||s__Pseudomonas sp014852585--1||s__Pseudomonas sp016919445--1||s__Pseudomonas sp017491605--1:heptad_counter=MCP-40H--33:lbd_counter=:lca_tree=g__Pseudomonas:length_avg=146.33333333333334:length_max=176.0:length_min=115.0:length_std=19.449078812804135:length_sum=878.0:mismatch_avg=5.333333333333333:mismatch_max=22.0:mismatch_min=0.0:mismatch_std=8.57126983980009:mismatch_sum=32.0:name=N425318:qcovhsp_avg=99.14999999999999:qcovhsp_max=100.0:qcovhsp_min=97.2:qcovhsp_std=1.0290772565750337:qcovhsp_sum=594.9:qend_avg=146.66666666666666:qend_max=181.0:qend_min=115.0:qend_std=20.982532417862878:qend_sum=880.0:qstart_avg=2.0:qstart_max=6.0:qstart_min=1.0:qstart_std=2.0:qstart_sum=12.0:ref_name_counter=RS_GCF_000689415.1_protein.faa_NZ_HG322950.1_1836@PF00015_full_PFAM.441.636--2||RS_GCF_014852585.1_protein.faa_NZ_JACVBX010000009.1_233@PF00015_full_PFAM.454.634--1||RS_GCF_900112375.1_protein.faa_NZ_FOLS01000036.1_41@PF00015_full_PFAM.456.635--3:scovhsp_avg=79.10000000000001:scovhsp_max=90.3:scovhsp_min=64.2:scovhsp_std=8.764473743471422:scovhsp_sum=474.6:send_avg=159.0:send_max=176.0:send_min=121.0:send_std=20.159365069366643:send_sum=954.0:sstart_avg=13.833333333333334:sstart_max=30.0:sstart_min=1.0:sstart_std=9.82683401033449:sstart_sum=83.0])1:5e-09[&&NHX:Sample_counter=rhizpot3--3||rhiztom1--1||rhiztom3--14:Type_counter=GTDB--16||capture--18:besthit_avg=96.23333333333333:besthit_max=100.0:besthit_min=87.5:besthit_std=4.880437138891008:besthit_sum=577.4:bitscore_avg=236.33333333333334:bitscore_max=248.0:bitscore_min=205.0:bitscore_std=16.585133905599516:bitscore_sum=1418.0:capture_class_counter=c__Actinomycetia--1||c__Alphaproteobacteria--2||c__Gammaproteobacteria--14||c__Spirochaetia--1:capture_domain_counter=d__Bacteria--18:capture_family_counter=f__Aeromonadaceae--1||f__Azospirillaceae--1||f__Beijerinckiaceae--1||f__Chromatiaceae--2||f__JAFGDJ01--1||f__Pseudomonadaceae--9||f__Shewanellaceae--2||f__Streptosporangiaceae--1:capture_genus_counter=g__Aeromonas--1||g__Azospirillum--1||g__Ferrimonas--2||g__JAFGDJ01--1||g__Marichromatium--2||g__Microvirga--1||g__Planobispora--1||g__Pseudomonas--4||g__Pseudomonas_E--5:capture_order_counter=o__Azospirillales--1||o__Chromatiales--2||o__Enterobacterales--3||o__JAFGDJ01--1||o__Pseudomonadales--9||o__Rhizobiales--1||o__Streptosporangiales--1:capture_phylum_counter=p__Actinobacteriota--1||p__Proteobacteria--16||p__Spirochaetota--1:capture_species_counter=s__Aeromonas dhakensis--1||s__Azospirillum agricola--1||s__Ferrimonas sp005116715--2||s__JAFGDJ01 sp016932135--1||s__Marichromatium gracile--2||s__Microvirga sp018069605--1||s__Planobispora rosea--1||s__Pseudomonas citronellolis--4||s__Pseudomonas_E sp002483005--5:evalue_avg=2.2833333336150512e-69:evalue_max=1.37e-68:evalue_min=2.76e-85:evalue_std=5.59300157921691e-69:evalue_sum=1.3700000001690307e-68:gapopen_avg=0.6666666666666666:gapopen_max=2.0:gapopen_min=0.0:gapopen_std=1.0327955589886446:gapopen_sum=4.0:gtdb_class_counter=c__Gammaproteobacteria--16:gtdb_domain_counter=d__Bacteria--16:gtdb_family_counter=f__Pseudomonadaceae--16:gtdb_genus_counter=g__Pseudomonas--16:gtdb_order_counter=o__Pseudomonadales--16:gtdb_phylum_counter=p__Proteobacteria--16:gtdb_species_counter=s__Pseudomonas aeruginosa--1||s__Pseudomonas citronellolis--1||s__Pseudomonas delhiensis--1||s__Pseudomonas knackmussii--1||s__Pseudomonas nicosulfuronedens--1||s__Pseudomonas nitritireducens_A--1||s__Pseudomonas nitroreducens--1||s__Pseudomonas nitroreducens_A--1||s__Pseudomonas panipatensis--1||s__Pseudomonas sp000955805--1||s__Pseudomonas sp002079985--1||s__Pseudomonas sp002796985--1||s__Pseudomonas sp009189165--1||s__Pseudomonas sp014852585--1||s__Pseudomonas sp016919445--1||s__Pseudomonas sp017491605--1:heptad_counter=MCP-40H--34:lbd_counter=:lca_tree=g__Pseudomonas:length_avg=146.33333333333334:length_max=176.0:length_min=115.0:length_std=19.449078812804135:length_sum=878.0:mismatch_avg=5.333333333333333:mismatch_max=22.0:mismatch_min=0.0:mismatch_std=8.57126983980009:mismatch_sum=32.0:name=N425319:qcovhsp_avg=99.14999999999999:qcovhsp_max=100.0:qcovhsp_min=97.2:qcovhsp_std=1.0290772565750337:qcovhsp_sum=594.9:qend_avg=146.66666666666666:qend_max=181.0:qend_min=115.0:qend_std=20.982532417862878:qend_sum=880.0:qstart_avg=2.0:qstart_max=6.0:qstart_min=1.0:qstart_std=2.0:qstart_sum=12.0:ref_name_counter=RS_GCF_000689415.1_protein.faa_NZ_HG322950.1_1836@PF00015_full_PFAM.441.636--2||RS_GCF_014852585.1_protein.faa_NZ_JACVBX010000009.1_233@PF00015_full_PFAM.454.634--1||RS_GCF_900112375.1_protein.faa_NZ_FOLS01000036.1_41@PF00015_full_PFAM.456.635--3:scovhsp_avg=79.10000000000001:scovhsp_max=90.3:scovhsp_min=64.2:scovhsp_std=8.764473743471422:scovhsp_sum=474.6:send_avg=159.0:send_max=176.0:send_min=121.0:send_std=20.159365069366643:send_sum=954.0:sstart_avg=13.833333333333334:sstart_max=30.0:sstart_min=1.0:sstart_std=9.82683401033449:sstart_sum=83.0],(0c4bb816-1537-4a99-bf05-cc6c20b8c117_6@MCPsignal.84.227:5e-09[&&NHX:Sample=rhiztom3:Type=capture:besthit=100.0:bitscore=246.0:capture_class=c__Gammaproteobacteria:capture_domain=d__Bacteria:capture_family=f__Pseudomonadaceae:capture_genus=g__Pseudomonas:capture_order=o__Pseudomonadales:capture_phylum=p__Proteobacteria:capture_species=s__Pseudomonas citronellolis:evalue=1.47e-84:gapopen=0.0:heptad=MCP-40H:length=143.0:mismatch=0.0:qcovhsp=100.0:qend=143.0:qstart=1.0:ref_name=RS_GCF_900112375.1_protein.faa_NZ_FOLS01000036.1_41@PF00015_full_PFAM.456.635:scovhsp=79.9:send=160.0:sstart=18.0],a6fa08d0-8432-4a0b-87ee-a73e0b458b0b_5@MCPsignal.212.322:5e-09[&&NHX:Sample=rhiztom3:Type=capture:besthit=100.0:bitscore=192.0:capture_class=c__Gammaproteobacteria:capture_domain=d__Bacteria:capture_family=f__Pseudomonadaceae:capture_genus=g__Pseudomonas:capture_order=o__Pseudomonadales:capture_phylum=p__Proteobacteria:capture_species=s__Pseudomonas citronellolis:evalue=7.97e-64:gapopen=0.0:heptad=MCP-40H:length=110.0:mismatch=0.0:qcovhsp=100.0:qend=110.0:qstart=1.0:ref_name=RS_GCF_900112375.1_protein.faa_NZ_FOLS01000036.1_41@PF00015_full_PFAM.456.635:scovhsp=61.5:send=130.0:sstart=21.0])0:5e-09[&&NHX:Sample_counter=rhiztom3--2:Type_counter=capture--2:besthit_avg=100.0:besthit_max=100.0:besthit_min=100.0:besthit_std=0.0:besthit_sum=200.0:bitscore_avg=219.0:bitscore_max=246.0:bitscore_min=192.0:bitscore_std=38.18376618407357:bitscore_sum=438.0:capture_class_counter=c__Gammaproteobacteria--2:capture_domain_counter=d__Bacteria--2:capture_family_counter=f__Pseudomonadaceae--2:capture_genus_counter=g__Pseudomonas--2:capture_order_counter=o__Pseudomonadales--2:capture_phylum_counter=p__Proteobacteria--2:capture_species_counter=s__Pseudomonas citronellolis--2:evalue_avg=3.985e-64:evalue_max=7.97e-64:evalue_min=1.47e-84:evalue_std=5.635641046056783e-64:evalue_sum=7.97e-64:gapopen_avg=0.0:gapopen_max=0.0:gapopen_min=0.0:gapopen_std=0.0:gapopen_sum=0.0:gtdb_class_counter=:gtdb_domain_counter=:gtdb_family_counter=:gtdb_genus_counter=:gtdb_order_counter=:gtdb_phylum_counter=:gtdb_species_counter=:heptad_counter=MCP-40H--2:lbd_counter=:length_avg=126.5:length_max=143.0:length_min=110.0:length_std=23.33452377915607:length_sum=253.0:mismatch_avg=0.0:mismatch_max=0.0:mismatch_min=0.0:mismatch_std=0.0:mismatch_sum=0.0:name=N425322:qcovhsp_avg=100.0:qcovhsp_max=100.0:qcovhsp_min=100.0:qcovhsp_std=0.0:qcovhsp_sum=200.0:qend_avg=126.5:qend_max=143.0:qend_min=110.0:qend_std=23.33452377915607:qend_sum=253.0:qstart_avg=1.0:qstart_max=1.0:qstart_min=1.0:qstart_std=0.0:qstart_sum=2.0:ref_name_counter=RS_GCF_900112375.1_protein.faa_NZ_FOLS01000036.1_41@PF00015_full_PFAM.456.635--2:scovhsp_avg=70.7:scovhsp_max=79.9:scovhsp_min=61.5:scovhsp_std=13.010764773832479:scovhsp_sum=141.4:send_avg=145.0:send_max=160.0:send_min=130.0:send_std=21.213203435596427:send_sum=290.0:sstart_avg=19.5:sstart_max=21.0:sstart_min=18.0:sstart_std=2.1213203435596424:sstart_sum=39.0])0.516:5e-09[&&NHX:Sample_counter=rhizpot3--3||rhiztom1--1||rhiztom3--16:Type_counter=GTDB--16||capture--20:besthit_avg=97.175:besthit_max=100.0:besthit_min=87.5:besthit_std=4.478121417354761:besthit_sum=777.4:bitscore_avg=232.0:bitscore_max=248.0:bitscore_min=192.0:bitscore_std=21.659705841558818:bitscore_sum=1856.0:capture_class_counter=c__Actinomycetia--1||c__Alphaproteobacteria--2||c__Gammaproteobacteria--16||c__Spirochaetia--1:capture_domain_counter=d__Bacteria--20:capture_family_counter=f__Aeromonadaceae--1||f__Azospirillaceae--1||f__Beijerinckiaceae--1||f__Chromatiaceae--2||f__JAFGDJ01--1||f__Pseudomonadaceae--11||f__Shewanellaceae--2||f__Streptosporangiaceae--1:capture_genus_counter=g__Aeromonas--1||g__Azospirillum--1||g__Ferrimonas--2||g__JAFGDJ01--1||g__Marichromatium--2||g__Microvirga--1||g__Planobispora--1||g__Pseudomonas--6||g__Pseudomonas_E--5:capture_order_counter=o__Azospirillales--1||o__Chromatiales--2||o__Enterobacterales--3||o__JAFGDJ01--1||o__Pseudomonadales--11||o__Rhizobiales--1||o__Streptosporangiales--1:capture_phylum_counter=p__Actinobacteriota--1||p__Proteobacteria--18||p__Spirochaetota--1:capture_species_counter=s__Aeromonas dhakensis--1||s__Azospirillum agricola--1||s__Ferrimonas sp005116715--2||s__JAFGDJ01 sp016932135--1||s__Marichromatium gracile--2||s__Microvirga sp018069605--1||s__Planobispora rosea--1||s__Pseudomonas citronellolis--6||s__Pseudomonas_E sp002483005--5:evalue_avg=9.96267125000002e-65:evalue_max=7.97e-64:evalue_min=2.76e-85:evalue_std=2.817813603891267e-64:evalue_sum=7.970137000000016e-64:gapopen_avg=0.5:gapopen_max=2.0:gapopen_min=0.0:gapopen_std=0.9258200997725514:gapopen_sum=4.0:gtdb_class_counter=c__Gammaproteobacteria--16:gtdb_domain_counter=d__Bacteria--16:gtdb_family_counter=f__Pseudomonadaceae--16:gtdb_genus_counter=g__Pseudomonas--16:gtdb_order_counter=o__Pseudomonadales--16:gtdb_phylum_counter=p__Proteobacteria--16:gtdb_species_counter=s__Pseudomonas aeruginosa--1||s__Pseudomonas citronellolis--1||s__Pseudomonas delhiensis--1||s__Pseudomonas knackmussii--1||s__Pseudomonas nicosulfuronedens--1||s__Pseudomonas nitritireducens_A--1||s__Pseudomonas nitroreducens--1||s__Pseudomonas nitroreducens_A--1||s__Pseudomonas panipatensis--1||s__Pseudomonas sp000955805--1||s__Pseudomonas sp002079985--1||s__Pseudomonas sp002796985--1||s__Pseudomonas sp009189165--1||s__Pseudomonas sp014852585--1||s__Pseudomonas sp016919445--1||s__Pseudomonas sp017491605--1:heptad_counter=MCP-40H--36:lbd_counter=:lca_tree=g__Pseudomonas:length_avg=141.375:length_max=176.0:length_min=110.0:length_std=20.79105233370493:length_sum=1131.0:mismatch_avg=4.0:mismatch_max=22.0:mismatch_min=0.0:mismatch_std=7.653197277702214:mismatch_sum=32.0:name=N425323:qcovhsp_avg=99.3625:qcovhsp_max=100.0:qcovhsp_min=97.2:qcovhsp_std=0.9545941546018385:qcovhsp_sum=794.9:qend_avg=141.625:qend_max=181.0:qend_min=110.0:qend_std=21.89544962510965:qend_sum=1133.0:qstart_avg=1.75:qstart_max=6.0:qstart_min=1.0:qstart_std=1.7525491637693282:qstart_sum=14.0:ref_name_counter=RS_GCF_000689415.1_protein.faa_NZ_HG322950.1_1836@PF00015_full_PFAM.441.636--2||RS_GCF_014852585.1_protein.faa_NZ_JACVBX010000009.1_233@PF00015_full_PFAM.454.634--1||RS_GCF_900112375.1_protein.faa_NZ_FOLS01000036.1_41@PF00015_full_PFAM.456.635--5:scovhsp_avg=77.0:scovhsp_max=90.3:scovhsp_min=61.5:scovhsp_std=9.704196441304584:scovhsp_sum=616.0:send_avg=155.5:send_max=176.0:send_min=121.0:send_std=19.914101249401856:send_sum=1244.0:sstart_avg=15.25:sstart_max=30.0:sstart_min=1.0:sstart_std=8.74642784226795:sstart_sum=122.0])0:5e-09[&&NHX:Sample_counter=rhizpot3--3||rhiztom1--1||rhiztom3--17:Type_counter=GTDB--16||capture--21:besthit_avg=97.175:besthit_max=100.0:besthit_min=87.5:besthit_std=4.478121417354761:besthit_sum=777.4:bitscore_avg=232.0:bitscore_max=248.0:bitscore_min=192.0:bitscore_std=21.659705841558818:bitscore_sum=1856.0:capture_class_counter=c__Actinomycetia--1||c__Alphaproteobacteria--2||c__Gammaproteobacteria--17||c__Spirochaetia--1:capture_domain_counter=d__Bacteria--21:capture_family_counter=f__Aeromonadaceae--1||f__Azospirillaceae--1||f__Beijerinckiaceae--1||f__Chromatiaceae--2||f__JAFGDJ01--1||f__Pseudomonadaceae--12||f__Shewanellaceae--2||f__Streptosporangiaceae--1:capture_genus_counter=g__Aeromonas--1||g__Azospirillum--1||g__Ferrimonas--2||g__JAFGDJ01--1||g__Marichromatium--2||g__Microvirga--1||g__Planobispora--1||g__Pseudomonas--7||g__Pseudomonas_E--5:capture_order_counter=o__Azospirillales--1||o__Chromatiales--2||o__Enterobacterales--3||o__JAFGDJ01--1||o__Pseudomonadales--12||o__Rhizobiales--1||o__Streptosporangiales--1:capture_phylum_counter=p__Actinobacteriota--1||p__Proteobacteria--19||p__Spirochaetota--1:capture_species_counter=s__Aeromonas dhakensis--1||s__Azospirillum agricola--1||s__Ferrimonas sp005116715--2||s__JAFGDJ01 sp016932135--1||s__Marichromatium gracile--2||s__Microvirga sp018069605--1||s__Planobispora rosea--1||s__Pseudomonas citronellolis--7||s__Pseudomonas_E sp002483005--5:evalue_avg=9.96267125000002e-65:evalue_max=7.97e-64:evalue_min=2.76e-85:evalue_std=2.817813603891267e-64:evalue_sum=7.970137000000016e-64:gapopen_avg=0.5:gapopen_max=2.0:gapopen_min=0.0:gapopen_std=0.9258200997725514:gapopen_sum=4.0:gtdb_class_counter=c__Gammaproteobacteria--16:gtdb_domain_counter=d__Bacteria--16:gtdb_family_counter=f__Pseudomonadaceae--16:gtdb_genus_counter=g__Pseudomonas--16:gtdb_order_counter=o__Pseudomonadales--16:gtdb_phylum_counter=p__Proteobacteria--16:gtdb_species_counter=s__Pseudomonas aeruginosa--1||s__Pseudomonas citronellolis--1||s__Pseudomonas delhiensis--1||s__Pseudomonas knackmussii--1||s__Pseudomonas nicosulfuronedens--1||s__Pseudomonas nitritireducens_A--1||s__Pseudomonas nitroreducens--1||s__Pseudomonas nitroreducens_A--1||s__Pseudomonas panipatensis--1||s__Pseudomonas sp000955805--1||s__Pseudomonas sp002079985--1||s__Pseudomonas sp002796985--1||s__Pseudomonas sp009189165--1||s__Pseudomonas sp014852585--1||s__Pseudomonas sp016919445--1||s__Pseudomonas sp017491605--1:heptad_counter=MCP-40H--37:lbd_counter=:lca_tree=g__Pseudomonas:length_avg=141.375:length_max=176.0:length_min=110.0:length_std=20.79105233370493:length_sum=1131.0:mismatch_avg=4.0:mismatch_max=22.0:mismatch_min=0.0:mismatch_std=7.653197277702214:mismatch_sum=32.0:name=N425324:qcovhsp_avg=99.3625:qcovhsp_max=100.0:qcovhsp_min=97.2:qcovhsp_std=0.9545941546018385:qcovhsp_sum=794.9:qend_avg=141.625:qend_max=181.0:qend_min=110.0:qend_std=21.89544962510965:qend_sum=1133.0:qstart_avg=1.75:qstart_max=6.0:qstart_min=1.0:qstart_std=1.7525491637693282:qstart_sum=14.0:ref_name_counter=RS_GCF_000689415.1_protein.faa_NZ_HG322950.1_1836@PF00015_full_PFAM.441.636--2||RS_GCF_014852585.1_protein.faa_NZ_JACVBX010000009.1_233@PF00015_full_PFAM.454.634--1||RS_GCF_900112375.1_protein.faa_NZ_FOLS01000036.1_41@PF00015_full_PFAM.456.635--5:scovhsp_avg=77.0:scovhsp_max=90.3:scovhsp_min=61.5:scovhsp_std=9.704196441304584:scovhsp_sum=616.0:send_avg=155.5:send_max=176.0:send_min=121.0:send_std=19.914101249401856:send_sum=1244.0:sstart_avg=15.25:sstart_max=30.0:sstart_min=1.0:sstart_std=8.74642784226795:sstart_sum=122.0])0.997:0.1188[&&NHX:Sample_counter=rhizpot3--3||rhiztom1--1||rhiztom3--18:Type_counter=GTDB--16||capture--22:besthit_avg=97.4:besthit_max=100.0:besthit_min=87.5:besthit_std=4.242935304715356:besthit_sum=876.6:bitscore_avg=229.88888888888889:bitscore_max=248.0:bitscore_min=192.0:bitscore_std=21.227602575682237:bitscore_sum=2069.0:capture_class_counter=c__Actinomycetia--1||c__Alphaproteobacteria--2||c__Gammaproteobacteria--18||c__Spirochaetia--1:capture_domain_counter=d__Bacteria--22:capture_family_counter=f__Aeromonadaceae--1||f__Azospirillaceae--1||f__Beijerinckiaceae--1||f__Chromatiaceae--2||f__JAFGDJ01--1||f__Pseudomonadaceae--13||f__Shewanellaceae--2||f__Streptosporangiaceae--1:capture_genus_counter=g__Aeromonas--1||g__Azospirillum--1||g__Ferrimonas--2||g__JAFGDJ01--1||g__Marichromatium--2||g__Microvirga--1||g__Planobispora--1||g__Pseudomonas--8||g__Pseudomonas_E--5:capture_order_counter=o__Azospirillales--1||o__Chromatiales--2||o__Enterobacterales--3||o__JAFGDJ01--1||o__Pseudomonadales--13||o__Rhizobiales--1||o__Streptosporangiales--1:capture_phylum_counter=p__Actinobacteriota--1||p__Proteobacteria--20||p__Spirochaetota--1:capture_species_counter=s__Aeromonas dhakensis--1||s__Azospirillum agricola--1||s__Ferrimonas sp005116715--2||s__JAFGDJ01 sp016932135--1||s__Marichromatium gracile--2||s__Microvirga sp018069605--1||s__Planobispora rosea--1||s__Pseudomonas citronellolis--8||s__Pseudomonas_E sp002483005--5:evalue_avg=8.855707876333351e-65:evalue_max=7.97e-64:evalue_min=2.76e-85:evalue_std=2.6566609550237887e-64:evalue_sum=7.970137088700016e-64:gapopen_avg=0.4444444444444444:gapopen_max=2.0:gapopen_min=0.0:gapopen_std=0.8819171036881969:gapopen_sum=4.0:gtdb_class_counter=c__Gammaproteobacteria--16:gtdb_domain_counter=d__Bacteria--16:gtdb_family_counter=f__Pseudomonadaceae--16:gtdb_genus_counter=g__Pseudomonas--16:gtdb_order_counter=o__Pseudomonadales--16:gtdb_phylum_counter=p__Proteobacteria--16:gtdb_species_counter=s__Pseudomonas aeruginosa--1||s__Pseudomonas citronellolis--1||s__Pseudomonas delhiensis--1||s__Pseudomonas knackmussii--1||s__Pseudomonas nicosulfuronedens--1||s__Pseudomonas nitritireducens_A--1||s__Pseudomonas nitroreducens--1||s__Pseudomonas nitroreducens_A--1||s__Pseudomonas panipatensis--1||s__Pseudomonas sp000955805--1||s__Pseudomonas sp002079985--1||s__Pseudomonas sp002796985--1||s__Pseudomonas sp009189165--1||s__Pseudomonas sp014852585--1||s__Pseudomonas sp016919445--1||s__Pseudomonas sp017491605--1:heptad_counter=MCP-40H--38:lbd_counter=:lca_tree=g__Pseudomonas:length_avg=139.44444444444446:length_max=176.0:length_min=110.0:length_std=20.292308340299233:length_sum=1255.0:mismatch_avg=3.6666666666666665:mismatch_max=22.0:mismatch_min=0.0:mismatch_std=7.22841614740048:mismatch_sum=33.0:name=N425325:qcovhsp_avg=99.34444444444443:qcovhsp_max=100.0:qcovhsp_min=97.2:qcovhsp_std=0.8945824600213088:qcovhsp_sum=894.0999999999999:qend_avg=139.77777777777777:qend_max=181.0:qend_min=110.0:qend_std=21.21778604012314:qend_sum=1258.0:qstart_avg=1.7777777777777777:qstart_max=6.0:qstart_min=1.0:qstart_std=1.6414763002993507:qstart_sum=16.0:ref_name_counter=RS_GCF_000689415.1_protein.faa_NZ_HG322950.1_1836@PF00015_full_PFAM.441.636--2||RS_GCF_014852585.1_protein.faa_NZ_JACVBX010000009.1_233@PF00015_full_PFAM.454.634--1||RS_GCF_900112375.1_protein.faa_NZ_FOLS01000036.1_41@PF00015_full_PFAM.456.635--6:scovhsp_avg=76.14444444444445:scovhsp_max=90.3:scovhsp_min=61.5:scovhsp_std=9.433333333333334:scovhsp_sum=685.3:send_avg=154.44444444444446:send_max=176.0:send_min=121.0:send_std=18.895178691342874:send_sum=1390.0:sstart_avg=16.11111111111111:sstart_max=30.0:sstart_min=1.0:sstart_std=8.579691784155832:sstart_sum=145.0])0.73:0.0578124[&&NHX:Sample_counter=rhizpot1--73||rhizpot2--8||rhizpot3--36||rhiztom1--24||rhiztom2--15||rhiztom3--66:Type_counter=GTDB--416||capture--222:besthit_avg=97.19622641509434:besthit_max=100.0:besthit_min=58.2:besthit_std=4.917803960764704:besthit_sum=15454.2:bitscore_avg=226.42138364779873:bitscore_max=288.0:bitscore_min=108.0:bitscore_std=46.22733911461599:bitscore_sum=36001.0:capture_class_counter=c__Actinomycetia--3||c__Alphaproteobacteria--10||c__Bacilli--2||c__Desulfobacteria--1||c__Desulfuromonadia--2||c__Gammaproteobacteria--202||c__Spirochaetia--1||c__Syntrophorhabdia--1:capture_domain_counter=d__Bacteria--222:capture_family_counter=f__Aeromonadaceae--1||f__Azospirillaceae--1||f__Beijerinckiaceae--1||f__Burkholderiaceae--8||f__Chromatiaceae--2||f__Desulfobacteraceae--1||f__Desulfuromonadaceae--1||f__Enterobacteriaceae--1||f__Geobacteraceae--1||f__Geodermatophilaceae--1||f__JAFGDJ01--1||f__Magnetospirillaceae--6||f__Micromonosporaceae--1||f__Paenibacillaceae--2||f__Pseudomonadaceae--184||f__Rhodanobacteraceae--1||f__Rhodocyclaceae--1||f__SKWO01--1||f__Shewanellaceae--2||f__Streptosporangiaceae--1||f__Syntrophorhabdaceae--1||f__Vibrionaceae--1||f__Xanthobacteraceae--2:capture_genus_counter=g__Actinoplanes--1||g__Aeromonas--1||g__Azonexus--1||g__Azospirillum--1||g__Bradyrhizobium--1||g__CAIZPE01--1||g__Caballeronia--5||g__Cohnella--1||g__Delta-02--1||g__Desulfotignum--1||g__Desulfuromonas--1||g__Duganella--1||g__Ferrimonas--2||g__Geodermatophilus--1||g__Geomesophilobacter--1||g__JAFGDJ01--1||g__Marichromatium--2||g__Microvirga--1||g__Paraburkholderia--1||g__Pectobacterium--1||g__Phaeospirillum--6||g__Planobispora--1||g__Pseudomonas--11||g__Pseudomonas_B--1||g__Pseudomonas_E--156||g__Pseudomonas_F--1||g__Pseudomonas_M--15||g__Rhodanobacter--1||g__SG-bin9--1||g__SKWO01--1||g__Saccharibacillus--1||g__Vibrio--1:capture_order_counter=o__Azospirillales--1||o__Burkholderiales--9||o__Chromatiales--2||o__Desulfobacterales--1||o__Desulfuromonadales--1||o__Enterobacterales--5||o__Geobacterales--1||o__JAFGDJ01--1||o__Mycobacteriales--2||o__Paenibacillales--2||o__Pseudomonadales--184||o__Rhizobiales--3||o__Rhodospirillales--6||o__SKWO01--1||o__Streptosporangiales--1||o__Syntrophorhabdales--1||o__Xanthomonadales--1:capture_phylum_counter=p__Actinobacteriota--3||p__Desulfobacterota--3||p__Desulfobacterota_G--1||p__Firmicutes--2||p__Proteobacteria--212||p__Spirochaetota--1:capture_species_counter=s__Actinoplanes cyaneus--1||s__Aeromonas dhakensis--1||s__Azonexus sp002470165--1||s__Azospirillum agricola--1||s__Bradyrhizobium niftali--1||s__CAIZPE01 sp016710525--1||s__Caballeronia pedi--5||s__Cohnella laeviribosi--1||s__Delta-02 sp012719415--1||s__Desulfotignum sp011389555--1||s__Desulfuromonas acetoxidans--1||s__Duganella sp009857445--1||s__Ferrimonas sp005116715--2||s__Geodermatophilus amargosae--1||s__Geomesophilobacter sediminis--1||s__JAFGDJ01 sp016932135--1||s__Marichromatium gracile--2||s__Microvirga sp018069605--1||s__Paraburkholderia sp900142905--1||s__Pectobacterium parmentieri--1||s__Phaeospirillum sp903853455--6||s__Planobispora rosea--1||s__Pseudomonas citronellolis--8||s__Pseudomonas delhiensis--3||s__Pseudomonas_B rhizoryzae--1||s__Pseudomonas_E alcaligenes_C--18||s__Pseudomonas_E anatoliensis--3||s__Pseudomonas_E atacamensis--13||s__Pseudomonas_E crudilactis--1||s__Pseudomonas_E dryadis--1||s__Pseudomonas_E fluorescens_AO--1||s__Pseudomonas_E fluorescens_BH--2||s__Pseudomonas_E fluorescens_BV--4||s__Pseudomonas_E frederiksbergensis_A--6||s__Pseudomonas_E iridis--2||s__Pseudomonas_E kielensis--1||s__Pseudomonas_E kilonensis--2||s__Pseudomonas_E koreensis_C--13||s__Pseudomonas_E lactis--13||s__Pseudomonas_E moraviensis_A--25||s__Pseudomonas_E ovata--1||s__Pseudomonas_E paracarnis--1||s__Pseudomonas_E sivasensis--1||s__Pseudomonas_E sp000512695--2||s__Pseudomonas_E sp001320525--1||s__Pseudomonas_E sp001945395--1||s__Pseudomonas_E sp002483005--5||s__Pseudomonas_E sp002836515--1||s__Pseudomonas_E sp003033885--8||s__Pseudomonas_E sp003523465--2||s__Pseudomonas_E sp004011755--1||s__Pseudomonas_E sp013386585--1||s__Pseudomonas_E sp014268655--1||s__Pseudomonas_E sp014268745--15||s__Pseudomonas_E sp016901015--3||s__Pseudomonas_E sp900187455--2||s__Pseudomonas_E sp900581005--1||s__Pseudomonas_E sp900582625--1||s__Pseudomonas_E taeanensis--1||s__Pseudomonas_E umsongensis--1||s__Pseudomonas_E veronii--1||s__Pseudomonas_F sp003234055--1||s__Pseudomonas_M indica--15||s__Rhodanobacter sp014205795--1||s__SG-bin9 sp002083525--1||s__SKWO01 sp007128895--1||s__Saccharibacillus sp002205895--1||s__Vibrio sp013369335--1:evalue_avg=1.3459119514684924e-32:evalue_max=2.14e-30:evalue_min=1.84e-100:evalue_std=1.697130393422599e-31:evalue_sum=2.140000002834903e-30:gapopen_avg=0.1949685534591195:gapopen_max=4.0:gapopen_min=0.0:gapopen_std=0.5214146703905895:gapopen_sum=31.0:gtdb_class_counter=c__Gammaproteobacteria--416:gtdb_domain_counter=d__Bacteria--416:gtdb_family_counter=f__Pseudomonadaceae--414||f__Rhodocyclaceae--2:gtdb_genus_counter=g__Aromatoleum--1||g__Denitromonas--1||g__Pseudomonas--16||g__Pseudomonas_E--396||g__Pseudomonas_M--2:gtdb_order_counter=o__Burkholderiales--2||o__Pseudomonadales--414:gtdb_phylum_counter=p__Proteobacteria--416:gtdb_species_counter=s__Aromatoleum sp000349945--1||s__Denitromonas sp018524365--1||s__Pseudomonas aeruginosa--1||s__Pseudomonas citronellolis--1||s__Pseudomonas delhiensis--1||s__Pseudomonas knackmussii--1||s__Pseudomonas nicosulfuronedens--1||s__Pseudomonas nitritireducens_A--1||s__Pseudomonas nitroreducens--1||s__Pseudomonas nitroreducens_A--1||s__Pseudomonas panipatensis--1||s__Pseudomonas sp000955805--1||s__Pseudomonas sp002079985--1||s__Pseudomonas sp002796985--1||s__Pseudomonas sp009189165--1||s__Pseudomonas sp014852585--1||s__Pseudomonas sp016919445--1||s__Pseudomonas sp017491605--1||s__Pseudomonas_E abietaniphila--1||s__Pseudomonas_E agarici--1||s__Pseudomonas_E allokribbensis--1||s__Pseudomonas_E anatoliensis--1||s__Pseudomonas_E antarctica--1||s__Pseudomonas_E antarctica_A--1||s__Pseudomonas_E arsenicoxydans--1||s__Pseudomonas_E arsenicoxydans_A--1||s__Pseudomonas_E asplenii--1||s__Pseudomonas_E asplenii_A--1||s__Pseudomonas_E asturiensis--1||s__Pseudomonas_E atacamensis--1||s__Pseudomonas_E azotoformans--1||s__Pseudomonas_E azotoformans_A--1||s__Pseudomonas_E azotoformans_B--1||s__Pseudomonas_E baetica--1||s__Pseudomonas_E batumici--2||s__Pseudomonas_E bijieensis--1||s__Pseudomonas_E bohemica--1||s__Pseudomonas_E brassicacearum--1||s__Pseudomonas_E brassicacearum_A--1||s__Pseudomonas_E brassicacearum_D--2||s__Pseudomonas_E brassicacearum_E--1||s__Pseudomonas_E brenneri--1||s__Pseudomonas_E canadensis--3||s__Pseudomonas_E capsici--1||s__Pseudomonas_E caspiana--1||s__Pseudomonas_E cedrina--1||s__Pseudomonas_E chlororaphis--1||s__Pseudomonas_E chlororaphis_D--1||s__Pseudomonas_E chlororaphis_E--1||s__Pseudomonas_E chlororaphis_F--1||s__Pseudomonas_E chlororaphis_G--1||s__Pseudomonas_E cichorii--1||s__Pseudomonas_E cichorii_C--1||s__Pseudomonas_E cichorii_D--1||s__Pseudomonas_E corrugata--1||s__Pseudomonas_E costantinii--1||s__Pseudomonas_E cremoris--1||s__Pseudomonas_E crudilactis--1||s__Pseudomonas_E cyclaminis--1||s__Pseudomonas_E donghuensis--1||s__Pseudomonas_E edaphica--1||s__Pseudomonas_E eucalypticola--1||s__Pseudomonas_E extremaustralis--1||s__Pseudomonas_E extremorientalis--1||s__Pseudomonas_E fildesensis--1||s__Pseudomonas_E fluorescens--1||s__Pseudomonas_E fluorescens_A--1||s__Pseudomonas_E fluorescens_AA--1||s__Pseudomonas_E fluorescens_AJ--1||s__Pseudomonas_E fluorescens_AM--1||s__Pseudomonas_E fluorescens_AN--1||s__Pseudomonas_E fluorescens_AO--1||s__Pseudomonas_E fluorescens_AP--1||s__Pseudomonas_E fluorescens_AQ--1||s__Pseudomonas_E fluorescens_B--1||s__Pseudomonas_E fluorescens_BA--1||s__Pseudomonas_E fluorescens_BB--1||s__Pseudomonas_E fluorescens_BC--1||s__Pseudomonas_E fluorescens_BD--1||s__Pseudomonas_E fluorescens_BE--1||s__Pseudomonas_E fluorescens_BF--1||s__Pseudomonas_E fluorescens_BG--1||s__Pseudomonas_E fluorescens_BH--1||s__Pseudomonas_E fluorescens_BI--1||s__Pseudomonas_E fluorescens_BJ--1||s__Pseudomonas_E fluorescens_BM--1||s__Pseudomonas_E fluorescens_BN--1||s__Pseudomonas_E fluorescens_BO--1||s__Pseudomonas_E fluorescens_BP--1||s__Pseudomonas_E fluorescens_BQ--1||s__Pseudomonas_E fluorescens_BR--1||s__Pseudomonas_E fluorescens_BT--1||s__Pseudomonas_E fluorescens_BU--1||s__Pseudomonas_E fluorescens_BV--1||s__Pseudomonas_E fluorescens_BW--1||s__Pseudomonas_E fluorescens_BY--1||s__Pseudomonas_E fluorescens_C--1||s__Pseudomonas_E fluorescens_E--1||s__Pseudomonas_E fluorescens_G--1||s__Pseudomonas_E fluorescens_H--1||s__Pseudomonas_E fluorescens_K--1||s__Pseudomonas_E fluorescens_M--1||s__Pseudomonas_E fluorescens_O--1||s__Pseudomonas_E fluorescens_Q--1||s__Pseudomonas_E fluorescens_S--1||s__Pseudomonas_E fluorescens_T--1||s__Pseudomonas_E fluorescens_W--1||s__Pseudomonas_E fluorescens_X--1||s__Pseudomonas_E foliumensis--1||s__Pseudomonas_E frederiksbergensis--1||s__Pseudomonas_E frederiksbergensis_A--1||s__Pseudomonas_E frederiksbergensis_B--1||s__Pseudomonas_E frederiksbergensis_D--1||s__Pseudomonas_E frederiksbergensis_F--1||s__Pseudomonas_E frederiksbergensis_G--1||s__Pseudomonas_E frederiksbergensis_H--1||s__Pseudomonas_E frederiksbergensis_I--1||s__Pseudomonas_E fulgida--1||s__Pseudomonas_E fuscovaginae_A--1||s__Pseudomonas_E fuscovaginae_B--1||s__Pseudomonas_E gessardii--1||s__Pseudomonas_E gingeri_A--1||s__Pseudomonas_E gingeri_B--1||s__Pseudomonas_E gingeri_C--1||s__Pseudomonas_E gingeri_D--1||s__Pseudomonas_E glycinae--1||s__Pseudomonas_E gozinkensis--1||s__Pseudomonas_E graminis--1||s__Pseudomonas_E graminis_B--1||s__Pseudomonas_E graminis_D--1||s__Pseudomonas_E granadensis--1||s__Pseudomonas_E gregormendelii--1||s__Pseudomonas_E grimontii--1||s__Pseudomonas_E haemolytica--1||s__Pseudomonas_E helmanticensis--1||s__Pseudomonas_E huaxiensis--1||s__Pseudomonas_E iridis--1||s__Pseudomonas_E japonica--1||s__Pseudomonas_E jessenii--1||s__Pseudomonas_E kairouanensis--1||s__Pseudomonas_E kielensis--1||s__Pseudomonas_E kilonensis--1||s__Pseudomonas_E kilonensis_B--1||s__Pseudomonas_E kitaguniensis--1||s__Pseudomonas_E koreensis--1||s__Pseudomonas_E koreensis_A--1||s__Pseudomonas_E koreensis_B--1||s__Pseudomonas_E koreensis_C--1||s__Pseudomonas_E koreensis_E--1||s__Pseudomonas_E kribbensis--1||s__Pseudomonas_E lactis--1||s__Pseudomonas_E laurentiana--1||s__Pseudomonas_E laurylsulfatiphila--1||s__Pseudomonas_E laurylsulfativorans--1||s__Pseudomonas_E libanensis--1||s__Pseudomonas_E lini--1||s__Pseudomonas_E lurida--1||s__Pseudomonas_E mandelii--1||s__Pseudomonas_E mandelii_B--1||s__Pseudomonas_E mandelii_C--1||s__Pseudomonas_E mandelii_D--1||s__Pseudomonas_E marginalis--1||s__Pseudomonas_E marginalis_B--1||s__Pseudomonas_E mediterranea--1||s__Pseudomonas_E migulae--1||s__Pseudomonas_E mohnii--1||s__Pseudomonas_E moorei--1||s__Pseudomonas_E moraviensis_A--1||s__Pseudomonas_E mucidolens--1||s__Pseudomonas_E mucoides--1||s__Pseudomonas_E nabeulensis--1||s__Pseudomonas_E neoaurantiaca--1||s__Pseudomonas_E neuropathica--1||s__Pseudomonas_E orientalis--1||s__Pseudomonas_E orientalis_A--1||s__Pseudomonas_E orientalis_B--1||s__Pseudomonas_E ovata--1||s__Pseudomonas_E palleroniana--1||s__Pseudomonas_E paracarnis--1||s__Pseudomonas_E paralactis--1||s__Pseudomonas_E pisciculturae--1||s__Pseudomonas_E piscis--1||s__Pseudomonas_E poae--1||s__Pseudomonas_E prosekii--1||s__Pseudomonas_E protegens--1||s__Pseudomonas_E protegens_A--1||s__Pseudomonas_E protegens_B--1||s__Pseudomonas_E proteolytica--1||s__Pseudomonas_E putida_A--1||s__Pseudomonas_E putida_C--1||s__Pseudomonas_E putida_F--1||s__Pseudomonas_E putida_G--1||s__Pseudomonas_E putida_L--1||s__Pseudomonas_E putida_S--1||s__Pseudomonas_E reactans--1||s__Pseudomonas_E reinekei--1||s__Pseudomonas_E rhodesiae--1||s__Pseudomonas_E salomonii--1||s__Pseudomonas_E saponiphila--1||s__Pseudomonas_E silesiensis--1||s__Pseudomonas_E simiae--1||s__Pseudomonas_E sivasensis--1||s__Pseudomonas_E sp000242655--1||s__Pseudomonas_E sp000263855--1||s__Pseudomonas_E sp000282195--1||s__Pseudomonas_E sp000282215--1||s__Pseudomonas_E sp000282275--1||s__Pseudomonas_E sp000282315--1||s__Pseudomonas_E sp000282375--1||s__Pseudomonas_E sp000282415--1||s__Pseudomonas_E sp000282455--1||s__Pseudomonas_E sp000282475--1||s__Pseudomonas_E sp000282495--1||s__Pseudomonas_E sp000282515--1||s__Pseudomonas_E sp000346755--1||s__Pseudomonas_E sp000416235--1||s__Pseudomonas_E sp000497835--1||s__Pseudomonas_E sp000512695--1||s__Pseudomonas_E sp000612585--1||s__Pseudomonas_E sp000631985--1||s__Pseudomonas_E sp000633255--1||s__Pseudomonas_E sp000633395--1||s__Pseudomonas_E sp000690905--1||s__Pseudomonas_E sp000801235--1||s__Pseudomonas_E sp000829415--1||s__Pseudomonas_E sp000931465--1||s__Pseudomonas_E sp000955815--1||s__Pseudomonas_E sp001269775--1||s__Pseudomonas_E sp001269805--1||s__Pseudomonas_E sp001269815--1||s__Pseudomonas_E sp001269925--1||s__Pseudomonas_E sp001297015--1||s__Pseudomonas_E sp001297125--1||s__Pseudomonas_E sp001308855--1||s__Pseudomonas_E sp001427125--1||s__Pseudomonas_E sp001429045--1||s__Pseudomonas_E sp001547895--1||s__Pseudomonas_E sp001655595--1||s__Pseudomonas_E sp001655615--1||s__Pseudomonas_E sp001705835--1||s__Pseudomonas_E sp001830395--1||s__Pseudomonas_E sp001952855--1||s__Pseudomonas_E sp001984065--1||s__Pseudomonas_E sp002000165--1||s__Pseudomonas_E sp002018875--1||s__Pseudomonas_E sp002029345--1||s__Pseudomonas_E sp002080045--1||s__Pseudomonas_E sp002112385--1||s__Pseudomonas_E sp002112885--1||s__Pseudomonas_E sp002113025--1||s__Pseudomonas_E sp002113045--1||s__Pseudomonas_E sp002113125--1||s__Pseudomonas_E sp002113375--1||s__Pseudomonas_E sp002113595--1||s__Pseudomonas_E sp002204795--1||s__Pseudomonas_E sp002263605--1||s__Pseudomonas_E sp002277815--1||s__Pseudomonas_E sp002286815--1||s__Pseudomonas_E sp002303925--1||s__Pseudomonas_E sp002338065--1||s__Pseudomonas_E sp002356535--1||s__Pseudomonas_E sp002383725--1||s__Pseudomonas_E sp002419965--1||s__Pseudomonas_E sp002699985--1||s__Pseudomonas_E sp002753995--1||s__Pseudomonas_E sp002814235--1||s__Pseudomonas_E sp002836515--1||s__Pseudomonas_E sp002843605--1||s__Pseudomonas_E sp002874965--1||s__Pseudomonas_E sp002878485--1||s__Pseudomonas_E sp002901475--1||s__Pseudomonas_E sp002979555--1||s__Pseudomonas_E sp002980155--1||s__Pseudomonas_E sp003013355--1||s__Pseudomonas_E sp003014915--1||s__Pseudomonas_E sp003024385--1||s__Pseudomonas_E sp003033885--1||s__Pseudomonas_E sp003050835--1||s__Pseudomonas_E sp003050925--1||s__Pseudomonas_E sp003052515--1||s__Pseudomonas_E sp003053605--1||s__Pseudomonas_E sp003053805--1||s__Pseudomonas_E sp003061005--1||s__Pseudomonas_E sp003097075--1||s__Pseudomonas_E sp003097135--1||s__Pseudomonas_E sp003105155--1||s__Pseudomonas_E sp003151075--1||s__Pseudomonas_E sp003208235--1||s__Pseudomonas_E sp003208475--1||s__Pseudomonas_E sp003523465--2||s__Pseudomonas_E sp003596405--1||s__Pseudomonas_E sp003605735--1||s__Pseudomonas_E sp003851685--1||s__Pseudomonas_E sp003852235--1||s__Pseudomonas_E sp003852405--1||s__Pseudomonas_E sp004011755--1||s__Pseudomonas_E sp004124275--1||s__Pseudomonas_E sp004136015--1||s__Pseudomonas_E sp004214895--1||s__Pseudomonas_E sp004310295--1||s__Pseudomonas_E sp004364435--1||s__Pseudomonas_E sp004519405--1||s__Pseudomonas_E sp005938045--1||s__Pseudomonas_E sp006227205--1||s__Pseudomonas_E sp007713465--1||s__Pseudomonas_E sp007828215--1||s__Pseudomonas_E sp008369295--1||s__Pseudomonas_E sp008369325--1||s__Pseudomonas_E sp008370045--1||s__Pseudomonas_E sp009707515--1||s__Pseudomonas_E sp009761815--1||s__Pseudomonas_E sp009764265--1||s__Pseudomonas_E sp009764645--1||s__Pseudomonas_E sp009834515--1||s__Pseudomonas_E sp009834565--1||s__Pseudomonas_E sp009861525--1||s__Pseudomonas_E sp009866765--1||s__Pseudomonas_E sp009905435--1||s__Pseudomonas_E sp009905615--1||s__Pseudomonas_E sp009908285--1||s__Pseudomonas_E sp010095445--1||s__Pseudomonas_E sp011355085--1||s__Pseudomonas_E sp011369485--1||s__Pseudomonas_E sp012844475--1||s__Pseudomonas_E sp012935695--1||s__Pseudomonas_E sp012935755--1||s__Pseudomonas_E sp012985465--1||s__Pseudomonas_E sp012985665--1||s__Pseudomonas_E sp013359595--1||s__Pseudomonas_E sp013359695--1||s__Pseudomonas_E sp013385985--1||s__Pseudomonas_E sp013386585--1||s__Pseudomonas_E sp013386825--1||s__Pseudomonas_E sp014207255--1||s__Pseudomonas_E sp014268505--1||s__Pseudomonas_E sp014268655--1||s__Pseudomonas_E sp014268745--1||s__Pseudomonas_E sp014268755--1||s__Pseudomonas_E sp014270125--1||s__Pseudomonas_E sp014472415--1||s__Pseudomonas_E sp014842265--1||s__Pseudomonas_E sp014851685--1||s__Pseudomonas_E sp014851765--1||s__Pseudomonas_E sp016650635--1||s__Pseudomonas_E sp016650695--1||s__Pseudomonas_E sp016650815--1||s__Pseudomonas_E sp016651105--1||s__Pseudomonas_E sp016651305--1||s__Pseudomonas_E sp016865545--1||s__Pseudomonas_E sp017968885--1||s__Pseudomonas_E sp018325905--1||s__Pseudomonas_E sp018449655--1||s__Pseudomonas_E sp018449725--1||s__Pseudomonas_E sp019145475--1||s__Pseudomonas_E sp019200975--1||s__Pseudomonas_E sp900005815--1||s__Pseudomonas_E sp900101695--1||s__Pseudomonas_E sp900107395--1||s__Pseudomonas_E sp900108875--1||s__Pseudomonas_E sp900109995--1||s__Pseudomonas_E sp900110765--1||s__Pseudomonas_E sp900113505--1||s__Pseudomonas_E sp900156465--1||s__Pseudomonas_E sp900187425--1||s__Pseudomonas_E sp900187445--1||s__Pseudomonas_E sp900187455--1||s__Pseudomonas_E sp900187505--1||s__Pseudomonas_E sp900187515--1||s__Pseudomonas_E sp900187565--1||s__Pseudomonas_E sp900187605--1||s__Pseudomonas_E sp900187615--1||s__Pseudomonas_E sp900187635--1||s__Pseudomonas_E sp900187645--1||s__Pseudomonas_E sp900475325--1||s__Pseudomonas_E sp900573885--1||s__Pseudomonas_E sp900580675--1||s__Pseudomonas_E sp900580865--1||s__Pseudomonas_E sp900581005--1||s__Pseudomonas_E sp900582195--1||s__Pseudomonas_E sp900582625--1||s__Pseudomonas_E sp900583165--1||s__Pseudomonas_E sp900585815--1||s__Pseudomonas_E sp900589395--1||s__Pseudomonas_E sp900590755--1||s__Pseudomonas_E sp900591205--1||s__Pseudomonas_E sp900601905--1||s__Pseudomonas_E sp900602065--1||s__Pseudomonas_E sp903970465--1||s__Pseudomonas_E sp904067045--1||s__Pseudomonas_E stutzeri_A--1||s__Pseudomonas_E synxantha--1||s__Pseudomonas_E synxantha_A--1||s__Pseudomonas_E syringae_A--1||s__Pseudomonas_E syringae_E--1||s__Pseudomonas_E syringae_J--1||s__Pseudomonas_E thivervalensis--1||s__Pseudomonas_E tolaasii--1||s__Pseudomonas_E triticumensis--1||s__Pseudomonas_E trivialis--1||s__Pseudomonas_E trivialis_B--1||s__Pseudomonas_E typographi--1||s__Pseudomonas_E umsongensis--1||s__Pseudomonas_E vancouverensis--1||s__Pseudomonas_E veronii--1||s__Pseudomonas_E viciae--1||s__Pseudomonas_E wadenswilerensis--1||s__Pseudomonas_E yamanorum--1||s__Pseudomonas_E yamanorum_A--1||s__Pseudomonas_E yamanorum_B--1||s__Pseudomonas_M indica--1||s__Pseudomonas_M sp002286785--1:heptad_counter=MCP-40H--638:lbd_counter=UNKNOWN--3:lca_tree=g__Pseudomonas_E:length_avg=143.30188679245282:length_max=181.0:length_min=91.0:length_std=28.557238705684277:length_sum=22785.0:mismatch_avg=3.792452830188679:mismatch_max=50.0:mismatch_min=0.0:mismatch_std=6.444579187780303:mismatch_sum=603.0:name=N425326:qcovhsp_avg=98.39559748427672:qcovhsp_max=100.0:qcovhsp_min=95.0:qcovhsp_std=1.744588229388303:qcovhsp_sum=15644.9:qend_avg=145.37106918238993:qend_max=182.0:qend_min=91.0:qend_std=29.93612471202083:qend_sum=23114.0:qstart_avg=3.238993710691824:qstart_max=10.0:qstart_min=1.0:qstart_std=2.8561705784805493:qstart_sum=515.0:ref_name_counter=RS_GCF_000217955.3_protein.faa_NZ_AFOY02000015.1_1212@PF00015_full_PFAM.441.632--1||RS_GCF_000282415.1_protein.faa_NZ_AKJI01000055.1_1@PF00015_full_PFAM.457.632--1||RS_GCF_000512695.2_protein.faa_NZ_AZRW02000005.1_80@PF00015_full_PFAM.447.632--1||RS_GCF_000689415.1_protein.faa_NZ_HG322950.1_1836@PF00015_full_PFAM.441.636--2||RS_GCF_000802155.2_protein.faa_NZ_JQGJ02000023.1_43@PF00015_full_PFAM.448.634--2||RS_GCF_001042905.1_protein.faa_NZ_JYLB01000004.1_458@PF00015_full_PFAM.447.632--1||RS_GCF_001269905.1_protein.faa_NZ_LHVK01000003.1_400@PF00015_full_PFAM.454.632--4||RS_GCF_001297015.1_protein.faa_NZ_LIGE01000036.1_278@PF00015_full_PFAM.443.635--6||RS_GCF_001297125.1_protein.faa_NZ_LHPC01000051.1_154@PF00015_full_PFAM.15.215--21||RS_GCF_001439845.1_protein.faa_NZ_JYLO01000016.1_67@PF00015_full_PFAM.466.635--3||RS_GCF_002091635.1_protein.faa_NZ_BDAC01000025.1_59@PF00015_full_PFAM.442.633--18||RS_GCF_002286785.1_protein.faa_NZ_MUJY01000132.1_49@PF00015_full_PFAM.452.633--8||RS_GCF_002303925.1_protein.faa_NZ_MRCS01000007.1_54@PF00015_full_PFAM.435.634--6||RS_GCF_003050925.1_protein.faa_NZ_QAOV01000001.1_566@PF00015_full_PFAM.435.634--3||RS_GCF_003061005.1_protein.faa_NZ_QAIK01000055.1_7@PF00015_full_PFAM.443.630--1||RS_GCF_003852405.1_protein.faa_NZ_QAJM01000006.1_82@PF00015_full_PFAM.446.636--5||RS_GCF_004011755.1_protein.faa_NZ_CP022411.1_4274@PF00015_full_PFAM.446.637--1||RS_GCF_005938045.2_protein.faa_NZ_VCCF02000001.1_3272@PF00015_full_PFAM.469.636--1||RS_GCF_009834515.1_protein.faa_NZ_CP019426.1_4240@PF00015_full_PFAM.443.637--1||RS_GCF_009834545.1_protein.faa_NZ_CP019427.1_1553@PF00015_full_PFAM.439.633--2||RS_GCF_014236655.1_protein.faa_NZ_JACMYG010000011.1_5@PF00015_full_PFAM.446.633--1||RS_GCF_014268505.2_protein.faa_NZ_JABWQP020000002.1_483@PF00015_full_PFAM.456.638--22||RS_GCF_014268745.2_protein.faa_NZ_JABWRB020000001.1_2995@PF00015_full_PFAM.457.633--5||RS_GCF_014852585.1_protein.faa_NZ_JACVBX010000009.1_233@PF00015_full_PFAM.454.634--1||RS_GCF_014863605.1_protein.faa_NZ_CP062252.1_4378@PF00015_full_PFAM.441.635--1||RS_GCF_017114825.1_protein.faa_NZ_JADEVO010000029.1_65@PF00015_full_PFAM.454.632--1||RS_GCF_017980685.1_protein.faa_NZ_JACXXO010000010.1_132@PF00015_full_PFAM.442.633--1||RS_GCF_900105805.1_protein.faa_NZ_LT629788.1_399@PF00015_full_PFAM.443.636--33||RS_GCF_900112375.1_protein.faa_NZ_FOLS01000036.1_41@PF00015_full_PFAM.456.635--6:scovhsp_avg=75.59937106918238:scovhsp_max=93.2:scovhsp_min=50.0:scovhsp_std=14.085437748397025:scovhsp_sum=12020.3:send_avg=155.36477987421384:send_max=186.0:send_min=100.0:send_std=23.301660011395775:send_sum=24703.0:sstart_avg=13.144654088050315:sstart_max=73.0:sstart_min=1.0:sstart_std=16.435079986167988:sstart_sum=2090.0],(RS_GCF_000952685.1_protein.faa_NZ_JYHV01000004.1_129@PF00015_full_PFAM.451.634:0.0393893[&&NHX:Type=GTDB:gtdb_class=c__Gammaproteobacteria:gtdb_domain=d__Bacteria:gtdb_family=f__Pseudomonadaceae:gtdb_genus=g__Pseudomonas_A:gtdb_order=o__Pseudomonadales:gtdb_phylum=p__Proteobacteria:gtdb_species=s__Pseudomonas_A stutzeri_E:heptad=MCP-40H:species=d__Bacteria_p__Proteobacteria_c__Gammaproteobacteria_o__Pseudomonadales_f__Pseudomonadaceae_g__Pseudomonas_A_s__Pseudomonas_A stutzeri_E],(RS_GCF_018138085.1_protein.faa_NZ_CP073105.1_299@PF00015_full_PFAM.456.631:0.0183593[&&NHX:Type=GTDB:gtdb_class=c__Gammaproteobacteria:gtdb_domain=d__Bacteria:gtdb_family=f__Pseudomonadaceae:gtdb_genus=g__Pseudomonas_A:gtdb_order=o__Pseudomonadales:gtdb_phylum=p__Proteobacteria:gtdb_species=s__Pseudomonas_A stutzeri_AI:heptad=MCP-40H:species=d__Bacteria_p__Proteobacteria_c__Gammaproteobacteria_o__Pseudomonadales_f__Pseudomonadaceae_g__Pseudomonas_A_s__Pseudomonas_A stutzeri_AI],RS_GCF_019090095.1_protein.faa_NZ_JAGQFP010000003.1_281@PF00015_full_PFAM.454.639:0.0695759[&&NHX:Type=GTDB:gtdb_class=c__Gammaproteobacteria:gtdb_domain=d__Bacteria:gtdb_family=f__Pseudomonadaceae:gtdb_genus=g__Pseudomonas_A:gtdb_order=o__Pseudomonadales:gtdb_phylum=p__Proteobacteria:gtdb_species=s__Pseudomonas_A stutzeri_AN:heptad=MCP-40H:species=d__Bacteria_p__Proteobacteria_c__Gammaproteobacteria_o__Pseudomonadales_f__Pseudomonadaceae_g__Pseudomonas_A_s__Pseudomonas_A stutzeri_AN])0.571:0.00359446[&&NHX:Sample_counter=:Type_counter=GTDB--2:capture_class_counter=:capture_domain_counter=:capture_family_counter=:capture_genus_counter=:capture_order_counter=:capture_phylum_counter=:capture_species_counter=:evoltype=D:gtdb_class_counter=c__Gammaproteobacteria--2:gtdb_domain_counter=d__Bacteria--2:gtdb_family_counter=f__Pseudomonadaceae--2:gtdb_genus_counter=g__Pseudomonas_A--2:gtdb_order_counter=o__Pseudomonadales--2:gtdb_phylum_counter=p__Proteobacteria--2:gtdb_species_counter=s__Pseudomonas_A stutzeri_AI--1||s__Pseudomonas_A stutzeri_AN--1:heptad_counter=MCP-40H--2:lbd_counter=:lca=d__Bacteria:lca_tree=g__Pseudomonas_A:name=N425330:ref_name_counter=])0.998:0.182507[&&NHX:Sample_counter=:Type_counter=GTDB--3:capture_class_counter=:capture_domain_counter=:capture_family_counter=:capture_genus_counter=:capture_order_counter=:capture_phylum_counter=:capture_species_counter=:evoltype=D:gtdb_class_counter=c__Gammaproteobacteria--3:gtdb_domain_counter=d__Bacteria--3:gtdb_family_counter=f__Pseudomonadaceae--3:gtdb_genus_counter=g__Pseudomonas_A--3:gtdb_order_counter=o__Pseudomonadales--3:gtdb_phylum_counter=p__Proteobacteria--3:gtdb_species_counter=s__Pseudomonas_A stutzeri_AI--1||s__Pseudomonas_A stutzeri_AN--1||s__Pseudomonas_A stutzeri_E--1:heptad_counter=MCP-40H--3:lbd_counter=:lca=d__Bacteria:lca_tree=g__Pseudomonas_A:name=N425331:ref_name_counter=])0.975:0.158514[&&NHX:Sample_counter=rhizpot1--73||rhizpot2--8||rhizpot3--36||rhiztom1--24||rhiztom2--15||rhiztom3--66:Type_counter=GTDB--419||capture--222:besthit_avg=97.19622641509434:besthit_max=100.0:besthit_min=58.2:besthit_std=4.917803960764704:besthit_sum=15454.2:bitscore_avg=226.42138364779873:bitscore_max=288.0:bitscore_min=108.0:bitscore_std=46.22733911461599:bitscore_sum=36001.0:capture_class_counter=c__Actinomycetia--3||c__Alphaproteobacteria--10||c__Bacilli--2||c__Desulfobacteria--1||c__Desulfuromonadia--2||c__Gammaproteobacteria--202||c__Spirochaetia--1||c__Syntrophorhabdia--1:capture_domain_counter=d__Bacteria--222:capture_family_counter=f__Aeromonadaceae--1||f__Azospirillaceae--1||f__Beijerinckiaceae--1||f__Burkholderiaceae--8||f__Chromatiaceae--2||f__Desulfobacteraceae--1||f__Desulfuromonadaceae--1||f__Enterobacteriaceae--1||f__Geobacteraceae--1||f__Geodermatophilaceae--1||f__JAFGDJ01--1||f__Magnetospirillaceae--6||f__Micromonosporaceae--1||f__Paenibacillaceae--2||f__Pseudomonadaceae--184||f__Rhodanobacteraceae--1||f__Rhodocyclaceae--1||f__SKWO01--1||f__Shewanellaceae--2||f__Streptosporangiaceae--1||f__Syntrophorhabdaceae--1||f__Vibrionaceae--1||f__Xanthobacteraceae--2:capture_genus_counter=g__Actinoplanes--1||g__Aeromonas--1||g__Azonexus--1||g__Azospirillum--1||g__Bradyrhizobium--1||g__CAIZPE01--1||g__Caballeronia--5||g__Cohnella--1||g__Delta-02--1||g__Desulfotignum--1||g__Desulfuromonas--1||g__Duganella--1||g__Ferrimonas--2||g__Geodermatophilus--1||g__Geomesophilobacter--1||g__JAFGDJ01--1||g__Marichromatium--2||g__Microvirga--1||g__Paraburkholderia--1||g__Pectobacterium--1||g__Phaeospirillum--6||g__Planobispora--1||g__Pseudomonas--11||g__Pseudomonas_B--1||g__Pseudomonas_E--156||g__Pseudomonas_F--1||g__Pseudomonas_M--15||g__Rhodanobacter--1||g__SG-bin9--1||g__SKWO01--1||g__Saccharibacillus--1||g__Vibrio--1:capture_order_counter=o__Azospirillales--1||o__Burkholderiales--9||o__Chromatiales--2||o__Desulfobacterales--1||o__Desulfuromonadales--1||o__Enterobacterales--5||o__Geobacterales--1||o__JAFGDJ01--1||o__Mycobacteriales--2||o__Paenibacillales--2||o__Pseudomonadales--184||o__Rhizobiales--3||o__Rhodospirillales--6||o__SKWO01--1||o__Streptosporangiales--1||o__Syntrophorhabdales--1||o__Xanthomonadales--1:capture_phylum_counter=p__Actinobacteriota--3||p__Desulfobacterota--3||p__Desulfobacterota_G--1||p__Firmicutes--2||p__Proteobacteria--212||p__Spirochaetota--1:capture_species_counter=s__Actinoplanes cyaneus--1||s__Aeromonas dhakensis--1||s__Azonexus sp002470165--1||s__Azospirillum agricola--1||s__Bradyrhizobium niftali--1||s__CAIZPE01 sp016710525--1||s__Caballeronia pedi--5||s__Cohnella laeviribosi--1||s__Delta-02 sp012719415--1||s__Desulfotignum sp011389555--1||s__Desulfuromonas acetoxidans--1||s__Duganella sp009857445--1||s__Ferrimonas sp005116715--2||s__Geodermatophilus amargosae--1||s__Geomesophilobacter sediminis--1||s__JAFGDJ01 sp016932135--1||s__Marichromatium gracile--2||s__Microvirga sp018069605--1||s__Paraburkholderia sp900142905--1||s__Pectobacterium parmentieri--1||s__Phaeospirillum sp903853455--6||s__Planobispora rosea--1||s__Pseudomonas citronellolis--8||s__Pseudomonas delhiensis--3||s__Pseudomonas_B rhizoryzae--1||s__Pseudomonas_E alcaligenes_C--18||s__Pseudomonas_E anatoliensis--3||s__Pseudomonas_E atacamensis--13||s__Pseudomonas_E crudilactis--1||s__Pseudomonas_E dryadis--1||s__Pseudomonas_E fluorescens_AO--1||s__Pseudomonas_E fluorescens_BH--2||s__Pseudomonas_E fluorescens_BV--4||s__Pseudomonas_E frederiksbergensis_A--6||s__Pseudomonas_E iridis--2||s__Pseudomonas_E kielensis--1||s__Pseudomonas_E kilonensis--2||s__Pseudomonas_E koreensis_C--13||s__Pseudomonas_E lactis--13||s__Pseudomonas_E moraviensis_A--25||s__Pseudomonas_E ovata--1||s__Pseudomonas_E paracarnis--1||s__Pseudomonas_E sivasensis--1||s__Pseudomonas_E sp000512695--2||s__Pseudomonas_E sp001320525--1||s__Pseudomonas_E sp001945395--1||s__Pseudomonas_E sp002483005--5||s__Pseudomonas_E sp002836515--1||s__Pseudomonas_E sp003033885--8||s__Pseudomonas_E sp003523465--2||s__Pseudomonas_E sp004011755--1||s__Pseudomonas_E sp013386585--1||s__Pseudomonas_E sp014268655--1||s__Pseudomonas_E sp014268745--15||s__Pseudomonas_E sp016901015--3||s__Pseudomonas_E sp900187455--2||s__Pseudomonas_E sp900581005--1||s__Pseudomonas_E sp900582625--1||s__Pseudomonas_E taeanensis--1||s__Pseudomonas_E umsongensis--1||s__Pseudomonas_E veronii--1||s__Pseudomonas_F sp003234055--1||s__Pseudomonas_M indica--15||s__Rhodanobacter sp014205795--1||s__SG-bin9 sp002083525--1||s__SKWO01 sp007128895--1||s__Saccharibacillus sp002205895--1||s__Vibrio sp013369335--1:evalue_avg=1.3459119514684924e-32:evalue_max=2.14e-30:evalue_min=1.84e-100:evalue_std=1.697130393422599e-31:evalue_sum=2.140000002834903e-30:gapopen_avg=0.1949685534591195:gapopen_max=4.0:gapopen_min=0.0:gapopen_std=0.5214146703905895:gapopen_sum=31.0:gtdb_class_counter=c__Gammaproteobacteria--419:gtdb_domain_counter=d__Bacteria--419:gtdb_family_counter=f__Pseudomonadaceae--417||f__Rhodocyclaceae--2:gtdb_genus_counter=g__Aromatoleum--1||g__Denitromonas--1||g__Pseudomonas--16||g__Pseudomonas_A--3||g__Pseudomonas_E--396||g__Pseudomonas_M--2:gtdb_order_counter=o__Burkholderiales--2||o__Pseudomonadales--417:gtdb_phylum_counter=p__Proteobacteria--419:gtdb_species_counter=s__Aromatoleum sp000349945--1||s__Denitromonas sp018524365--1||s__Pseudomonas aeruginosa--1||s__Pseudomonas citronellolis--1||s__Pseudomonas delhiensis--1||s__Pseudomonas knackmussii--1||s__Pseudomonas nicosulfuronedens--1||s__Pseudomonas nitritireducens_A--1||s__Pseudomonas nitroreducens--1||s__Pseudomonas nitroreducens_A--1||s__Pseudomonas panipatensis--1||s__Pseudomonas sp000955805--1||s__Pseudomonas sp002079985--1||s__Pseudomonas sp002796985--1||s__Pseudomonas sp009189165--1||s__Pseudomonas sp014852585--1||s__Pseudomonas sp016919445--1||s__Pseudomonas sp017491605--1||s__Pseudomonas_A stutzeri_AI--1||s__Pseudomonas_A stutzeri_AN--1||s__Pseudomonas_A stutzeri_E--1||s__Pseudomonas_E abietaniphila--1||s__Pseudomonas_E agarici--1||s__Pseudomonas_E allokribbensis--1||s__Pseudomonas_E anatoliensis--1||s__Pseudomonas_E antarctica--1||s__Pseudomonas_E antarctica_A--1||s__Pseudomonas_E arsenicoxydans--1||s__Pseudomonas_E arsenicoxydans_A--1||s__Pseudomonas_E asplenii--1||s__Pseudomonas_E asplenii_A--1||s__Pseudomonas_E asturiensis--1||s__Pseudomonas_E atacamensis--1||s__Pseudomonas_E azotoformans--1||s__Pseudomonas_E azotoformans_A--1||s__Pseudomonas_E azotoformans_B--1||s__Pseudomonas_E baetica--1||s__Pseudomonas_E batumici--2||s__Pseudomonas_E bijieensis--1||s__Pseudomonas_E bohemica--1||s__Pseudomonas_E brassicacearum--1||s__Pseudomonas_E brassicacearum_A--1||s__Pseudomonas_E brassicacearum_D--2||s__Pseudomonas_E brassicacearum_E--1||s__Pseudomonas_E brenneri--1||s__Pseudomonas_E canadensis--3||s__Pseudomonas_E capsici--1||s__Pseudomonas_E caspiana--1||s__Pseudomonas_E cedrina--1||s__Pseudomonas_E chlororaphis--1||s__Pseudomonas_E chlororaphis_D--1||s__Pseudomonas_E chlororaphis_E--1||s__Pseudomonas_E chlororaphis_F--1||s__Pseudomonas_E chlororaphis_G--1||s__Pseudomonas_E cichorii--1||s__Pseudomonas_E cichorii_C--1||s__Pseudomonas_E cichorii_D--1||s__Pseudomonas_E corrugata--1||s__Pseudomonas_E costantinii--1||s__Pseudomonas_E cremoris--1||s__Pseudomonas_E crudilactis--1||s__Pseudomonas_E cyclaminis--1||s__Pseudomonas_E donghuensis--1||s__Pseudomonas_E edaphica--1||s__Pseudomonas_E eucalypticola--1||s__Pseudomonas_E extremaustralis--1||s__Pseudomonas_E extremorientalis--1||s__Pseudomonas_E fildesensis--1||s__Pseudomonas_E fluorescens--1||s__Pseudomonas_E fluorescens_A--1||s__Pseudomonas_E fluorescens_AA--1||s__Pseudomonas_E fluorescens_AJ--1||s__Pseudomonas_E fluorescens_AM--1||s__Pseudomonas_E fluorescens_AN--1||s__Pseudomonas_E fluorescens_AO--1||s__Pseudomonas_E fluorescens_AP--1||s__Pseudomonas_E fluorescens_AQ--1||s__Pseudomonas_E fluorescens_B--1||s__Pseudomonas_E fluorescens_BA--1||s__Pseudomonas_E fluorescens_BB--1||s__Pseudomonas_E fluorescens_BC--1||s__Pseudomonas_E fluorescens_BD--1||s__Pseudomonas_E fluorescens_BE--1||s__Pseudomonas_E fluorescens_BF--1||s__Pseudomonas_E fluorescens_BG--1||s__Pseudomonas_E fluorescens_BH--1||s__Pseudomonas_E fluorescens_BI--1||s__Pseudomonas_E fluorescens_BJ--1||s__Pseudomonas_E fluorescens_BM--1||s__Pseudomonas_E fluorescens_BN--1||s__Pseudomonas_E fluorescens_BO--1||s__Pseudomonas_E fluorescens_BP--1||s__Pseudomonas_E fluorescens_BQ--1||s__Pseudomonas_E fluorescens_BR--1||s__Pseudomonas_E fluorescens_BT--1||s__Pseudomonas_E fluorescens_BU--1||s__Pseudomonas_E fluorescens_BV--1||s__Pseudomonas_E fluorescens_BW--1||s__Pseudomonas_E fluorescens_BY--1||s__Pseudomonas_E fluorescens_C--1||s__Pseudomonas_E fluorescens_E--1||s__Pseudomonas_E fluorescens_G--1||s__Pseudomonas_E fluorescens_H--1||s__Pseudomonas_E fluorescens_K--1||s__Pseudomonas_E fluorescens_M--1||s__Pseudomonas_E fluorescens_O--1||s__Pseudomonas_E fluorescens_Q--1||s__Pseudomonas_E fluorescens_S--1||s__Pseudomonas_E fluorescens_T--1||s__Pseudomonas_E fluorescens_W--1||s__Pseudomonas_E fluorescens_X--1||s__Pseudomonas_E foliumensis--1||s__Pseudomonas_E frederiksbergensis--1||s__Pseudomonas_E frederiksbergensis_A--1||s__Pseudomonas_E frederiksbergensis_B--1||s__Pseudomonas_E frederiksbergensis_D--1||s__Pseudomonas_E frederiksbergensis_F--1||s__Pseudomonas_E frederiksbergensis_G--1||s__Pseudomonas_E frederiksbergensis_H--1||s__Pseudomonas_E frederiksbergensis_I--1||s__Pseudomonas_E fulgida--1||s__Pseudomonas_E fuscovaginae_A--1||s__Pseudomonas_E fuscovaginae_B--1||s__Pseudomonas_E gessardii--1||s__Pseudomonas_E gingeri_A--1||s__Pseudomonas_E gingeri_B--1||s__Pseudomonas_E gingeri_C--1||s__Pseudomonas_E gingeri_D--1||s__Pseudomonas_E glycinae--1||s__Pseudomonas_E gozinkensis--1||s__Pseudomonas_E graminis--1||s__Pseudomonas_E graminis_B--1||s__Pseudomonas_E graminis_D--1||s__Pseudomonas_E granadensis--1||s__Pseudomonas_E gregormendelii--1||s__Pseudomonas_E grimontii--1||s__Pseudomonas_E haemolytica--1||s__Pseudomonas_E helmanticensis--1||s__Pseudomonas_E huaxiensis--1||s__Pseudomonas_E iridis--1||s__Pseudomonas_E japonica--1||s__Pseudomonas_E jessenii--1||s__Pseudomonas_E kairouanensis--1||s__Pseudomonas_E kielensis--1||s__Pseudomonas_E kilonensis--1||s__Pseudomonas_E kilonensis_B--1||s__Pseudomonas_E kitaguniensis--1||s__Pseudomonas_E koreensis--1||s__Pseudomonas_E koreensis_A--1||s__Pseudomonas_E koreensis_B--1||s__Pseudomonas_E koreensis_C--1||s__Pseudomonas_E koreensis_E--1||s__Pseudomonas_E kribbensis--1||s__Pseudomonas_E lactis--1||s__Pseudomonas_E laurentiana--1||s__Pseudomonas_E laurylsulfatiphila--1||s__Pseudomonas_E laurylsulfativorans--1||s__Pseudomonas_E libanensis--1||s__Pseudomonas_E lini--1||s__Pseudomonas_E lurida--1||s__Pseudomonas_E mandelii--1||s__Pseudomonas_E mandelii_B--1||s__Pseudomonas_E mandelii_C--1||s__Pseudomonas_E mandelii_D--1||s__Pseudomonas_E marginalis--1||s__Pseudomonas_E marginalis_B--1||s__Pseudomonas_E mediterranea--1||s__Pseudomonas_E migulae--1||s__Pseudomonas_E mohnii--1||s__Pseudomonas_E moorei--1||s__Pseudomonas_E moraviensis_A--1||s__Pseudomonas_E mucidolens--1||s__Pseudomonas_E mucoides--1||s__Pseudomonas_E nabeulensis--1||s__Pseudomonas_E neoaurantiaca--1||s__Pseudomonas_E neuropathica--1||s__Pseudomonas_E orientalis--1||s__Pseudomonas_E orientalis_A--1||s__Pseudomonas_E orientalis_B--1||s__Pseudomonas_E ovata--1||s__Pseudomonas_E palleroniana--1||s__Pseudomonas_E paracarnis--1||s__Pseudomonas_E paralactis--1||s__Pseudomonas_E pisciculturae--1||s__Pseudomonas_E piscis--1||s__Pseudomonas_E poae--1||s__Pseudomonas_E prosekii--1||s__Pseudomonas_E protegens--1||s__Pseudomonas_E protegens_A--1||s__Pseudomonas_E protegens_B--1||s__Pseudomonas_E proteolytica--1||s__Pseudomonas_E putida_A--1||s__Pseudomonas_E putida_C--1||s__Pseudomonas_E putida_F--1||s__Pseudomonas_E putida_G--1||s__Pseudomonas_E putida_L--1||s__Pseudomonas_E putida_S--1||s__Pseudomonas_E reactans--1||s__Pseudomonas_E reinekei--1||s__Pseudomonas_E rhodesiae--1||s__Pseudomonas_E salomonii--1||s__Pseudomonas_E saponiphila--1||s__Pseudomonas_E silesiensis--1||s__Pseudomonas_E simiae--1||s__Pseudomonas_E sivasensis--1||s__Pseudomonas_E sp000242655--1||s__Pseudomonas_E sp000263855--1||s__Pseudomonas_E sp000282195--1||s__Pseudomonas_E sp000282215--1||s__Pseudomonas_E sp000282275--1||s__Pseudomonas_E sp000282315--1||s__Pseudomonas_E sp000282375--1||s__Pseudomonas_E sp000282415--1||s__Pseudomonas_E sp000282455--1||s__Pseudomonas_E sp000282475--1||s__Pseudomonas_E sp000282495--1||s__Pseudomonas_E sp000282515--1||s__Pseudomonas_E sp000346755--1||s__Pseudomonas_E sp000416235--1||s__Pseudomonas_E sp000497835--1||s__Pseudomonas_E sp000512695--1||s__Pseudomonas_E sp000612585--1||s__Pseudomonas_E sp000631985--1||s__Pseudomonas_E sp000633255--1||s__Pseudomonas_E sp000633395--1||s__Pseudomonas_E sp000690905--1||s__Pseudomonas_E sp000801235--1||s__Pseudomonas_E sp000829415--1||s__Pseudomonas_E sp000931465--1||s__Pseudomonas_E sp000955815--1||s__Pseudomonas_E sp001269775--1||s__Pseudomonas_E sp001269805--1||s__Pseudomonas_E sp001269815--1||s__Pseudomonas_E sp001269925--1||s__Pseudomonas_E sp001297015--1||s__Pseudomonas_E sp001297125--1||s__Pseudomonas_E sp001308855--1||s__Pseudomonas_E sp001427125--1||s__Pseudomonas_E sp001429045--1||s__Pseudomonas_E sp001547895--1||s__Pseudomonas_E sp001655595--1||s__Pseudomonas_E sp001655615--1||s__Pseudomonas_E sp001705835--1||s__Pseudomonas_E sp001830395--1||s__Pseudomonas_E sp001952855--1||s__Pseudomonas_E sp001984065--1||s__Pseudomonas_E sp002000165--1||s__Pseudomonas_E sp002018875--1||s__Pseudomonas_E sp002029345--1||s__Pseudomonas_E sp002080045--1||s__Pseudomonas_E sp002112385--1||s__Pseudomonas_E sp002112885--1||s__Pseudomonas_E sp002113025--1||s__Pseudomonas_E sp002113045--1||s__Pseudomonas_E sp002113125--1||s__Pseudomonas_E sp002113375--1||s__Pseudomonas_E sp002113595--1||s__Pseudomonas_E sp002204795--1||s__Pseudomonas_E sp002263605--1||s__Pseudomonas_E sp002277815--1||s__Pseudomonas_E sp002286815--1||s__Pseudomonas_E sp002303925--1||s__Pseudomonas_E sp002338065--1||s__Pseudomonas_E sp002356535--1||s__Pseudomonas_E sp002383725--1||s__Pseudomonas_E sp002419965--1||s__Pseudomonas_E sp002699985--1||s__Pseudomonas_E sp002753995--1||s__Pseudomonas_E sp002814235--1||s__Pseudomonas_E sp002836515--1||s__Pseudomonas_E sp002843605--1||s__Pseudomonas_E sp002874965--1||s__Pseudomonas_E sp002878485--1||s__Pseudomonas_E sp002901475--1||s__Pseudomonas_E sp002979555--1||s__Pseudomonas_E sp002980155--1||s__Pseudomonas_E sp003013355--1||s__Pseudomonas_E sp003014915--1||s__Pseudomonas_E sp003024385--1||s__Pseudomonas_E sp003033885--1||s__Pseudomonas_E sp003050835--1||s__Pseudomonas_E sp003050925--1||s__Pseudomonas_E sp003052515--1||s__Pseudomonas_E sp003053605--1||s__Pseudomonas_E sp003053805--1||s__Pseudomonas_E sp003061005--1||s__Pseudomonas_E sp003097075--1||s__Pseudomonas_E sp003097135--1||s__Pseudomonas_E sp003105155--1||s__Pseudomonas_E sp003151075--1||s__Pseudomonas_E sp003208235--1||s__Pseudomonas_E sp003208475--1||s__Pseudomonas_E sp003523465--2||s__Pseudomonas_E sp003596405--1||s__Pseudomonas_E sp003605735--1||s__Pseudomonas_E sp003851685--1||s__Pseudomonas_E sp003852235--1||s__Pseudomonas_E sp003852405--1||s__Pseudomonas_E sp004011755--1||s__Pseudomonas_E sp004124275--1||s__Pseudomonas_E sp004136015--1||s__Pseudomonas_E sp004214895--1||s__Pseudomonas_E sp004310295--1||s__Pseudomonas_E sp004364435--1||s__Pseudomonas_E sp004519405--1||s__Pseudomonas_E sp005938045--1||s__Pseudomonas_E sp006227205--1||s__Pseudomonas_E sp007713465--1||s__Pseudomonas_E sp007828215--1||s__Pseudomonas_E sp008369295--1||s__Pseudomonas_E sp008369325--1||s__Pseudomonas_E sp008370045--1||s__Pseudomonas_E sp009707515--1||s__Pseudomonas_E sp009761815--1||s__Pseudomonas_E sp009764265--1||s__Pseudomonas_E sp009764645--1||s__Pseudomonas_E sp009834515--1||s__Pseudomonas_E sp009834565--1||s__Pseudomonas_E sp009861525--1||s__Pseudomonas_E sp009866765--1||s__Pseudomonas_E sp009905435--1||s__Pseudomonas_E sp009905615--1||s__Pseudomonas_E sp009908285--1||s__Pseudomonas_E sp010095445--1||s__Pseudomonas_E sp011355085--1||s__Pseudomonas_E sp011369485--1||s__Pseudomonas_E sp012844475--1||s__Pseudomonas_E sp012935695--1||s__Pseudomonas_E sp012935755--1||s__Pseudomonas_E sp012985465--1||s__Pseudomonas_E sp012985665--1||s__Pseudomonas_E sp013359595--1||s__Pseudomonas_E sp013359695--1||s__Pseudomonas_E sp013385985--1||s__Pseudomonas_E sp013386585--1||s__Pseudomonas_E sp013386825--1||s__Pseudomonas_E sp014207255--1||s__Pseudomonas_E sp014268505--1||s__Pseudomonas_E sp014268655--1||s__Pseudomonas_E sp014268745--1||s__Pseudomonas_E sp014268755--1||s__Pseudomonas_E sp014270125--1||s__Pseudomonas_E sp014472415--1||s__Pseudomonas_E sp014842265--1||s__Pseudomonas_E sp014851685--1||s__Pseudomonas_E sp014851765--1||s__Pseudomonas_E sp016650635--1||s__Pseudomonas_E sp016650695--1||s__Pseudomonas_E sp016650815--1||s__Pseudomonas_E sp016651105--1||s__Pseudomonas_E sp016651305--1||s__Pseudomonas_E sp016865545--1||s__Pseudomonas_E sp017968885--1||s__Pseudomonas_E sp018325905--1||s__Pseudomonas_E sp018449655--1||s__Pseudomonas_E sp018449725--1||s__Pseudomonas_E sp019145475--1||s__Pseudomonas_E sp019200975--1||s__Pseudomonas_E sp900005815--1||s__Pseudomonas_E sp900101695--1||s__Pseudomonas_E sp900107395--1||s__Pseudomonas_E sp900108875--1||s__Pseudomonas_E sp900109995--1||s__Pseudomonas_E sp900110765--1||s__Pseudomonas_E sp900113505--1||s__Pseudomonas_E sp900156465--1||s__Pseudomonas_E sp900187425--1||s__Pseudomonas_E sp900187445--1||s__Pseudomonas_E sp900187455--1||s__Pseudomonas_E sp900187505--1||s__Pseudomonas_E sp900187515--1||s__Pseudomonas_E sp900187565--1||s__Pseudomonas_E sp900187605--1||s__Pseudomonas_E sp900187615--1||s__Pseudomonas_E sp900187635--1||s__Pseudomonas_E sp900187645--1||s__Pseudomonas_E sp900475325--1||s__Pseudomonas_E sp900573885--1||s__Pseudomonas_E sp900580675--1||s__Pseudomonas_E sp900580865--1||s__Pseudomonas_E sp900581005--1||s__Pseudomonas_E sp900582195--1||s__Pseudomonas_E sp900582625--1||s__Pseudomonas_E sp900583165--1||s__Pseudomonas_E sp900585815--1||s__Pseudomonas_E sp900589395--1||s__Pseudomonas_E sp900590755--1||s__Pseudomonas_E sp900591205--1||s__Pseudomonas_E sp900601905--1||s__Pseudomonas_E sp900602065--1||s__Pseudomonas_E sp903970465--1||s__Pseudomonas_E sp904067045--1||s__Pseudomonas_E stutzeri_A--1||s__Pseudomonas_E synxantha--1||s__Pseudomonas_E synxantha_A--1||s__Pseudomonas_E syringae_A--1||s__Pseudomonas_E syringae_E--1||s__Pseudomonas_E syringae_J--1||s__Pseudomonas_E thivervalensis--1||s__Pseudomonas_E tolaasii--1||s__Pseudomonas_E triticumensis--1||s__Pseudomonas_E trivialis--1||s__Pseudomonas_E trivialis_B--1||s__Pseudomonas_E typographi--1||s__Pseudomonas_E umsongensis--1||s__Pseudomonas_E vancouverensis--1||s__Pseudomonas_E veronii--1||s__Pseudomonas_E viciae--1||s__Pseudomonas_E wadenswilerensis--1||s__Pseudomonas_E yamanorum--1||s__Pseudomonas_E yamanorum_A--1||s__Pseudomonas_E yamanorum_B--1||s__Pseudomonas_M indica--1||s__Pseudomonas_M sp002286785--1:heptad_counter=MCP-40H--641:lbd_counter=UNKNOWN--3:lca_tree=g__Pseudomonas_E:length_avg=143.30188679245282:length_max=181.0:length_min=91.0:length_std=28.557238705684277:length_sum=22785.0:mismatch_avg=3.792452830188679:mismatch_max=50.0:mismatch_min=0.0:mismatch_std=6.444579187780303:mismatch_sum=603.0:name=N425332:qcovhsp_avg=98.39559748427672:qcovhsp_max=100.0:qcovhsp_min=95.0:qcovhsp_std=1.744588229388303:qcovhsp_sum=15644.9:qend_avg=145.37106918238993:qend_max=182.0:qend_min=91.0:qend_std=29.93612471202083:qend_sum=23114.0:qstart_avg=3.238993710691824:qstart_max=10.0:qstart_min=1.0:qstart_std=2.8561705784805493:qstart_sum=515.0:ref_name_counter=RS_GCF_000217955.3_protein.faa_NZ_AFOY02000015.1_1212@PF00015_full_PFAM.441.632--1||RS_GCF_000282415.1_protein.faa_NZ_AKJI01000055.1_1@PF00015_full_PFAM.457.632--1||RS_GCF_000512695.2_protein.faa_NZ_AZRW02000005.1_80@PF00015_full_PFAM.447.632--1||RS_GCF_000689415.1_protein.faa_NZ_HG322950.1_1836@PF00015_full_PFAM.441.636--2||RS_GCF_000802155.2_protein.faa_NZ_JQGJ02000023.1_43@PF00015_full_PFAM.448.634--2||RS_GCF_001042905.1_protein.faa_NZ_JYLB01000004.1_458@PF00015_full_PFAM.447.632--1||RS_GCF_001269905.1_protein.faa_NZ_LHVK01000003.1_400@PF00015_full_PFAM.454.632--4||RS_GCF_001297015.1_protein.faa_NZ_LIGE01000036.1_278@PF00015_full_PFAM.443.635--6||RS_GCF_001297125.1_protein.faa_NZ_LHPC01000051.1_154@PF00015_full_PFAM.15.215--21||RS_GCF_001439845.1_protein.faa_NZ_JYLO01000016.1_67@PF00015_full_PFAM.466.635--3||RS_GCF_002091635.1_protein.faa_NZ_BDAC01000025.1_59@PF00015_full_PFAM.442.633--18||RS_GCF_002286785.1_protein.faa_NZ_MUJY01000132.1_49@PF00015_full_PFAM.452.633--8||RS_GCF_002303925.1_protein.faa_NZ_MRCS01000007.1_54@PF00015_full_PFAM.435.634--6||RS_GCF_003050925.1_protein.faa_NZ_QAOV01000001.1_566@PF00015_full_PFAM.435.634--3||RS_GCF_003061005.1_protein.faa_NZ_QAIK01000055.1_7@PF00015_full_PFAM.443.630--1||RS_GCF_003852405.1_protein.faa_NZ_QAJM01000006.1_82@PF00015_full_PFAM.446.636--5||RS_GCF_004011755.1_protein.faa_NZ_CP022411.1_4274@PF00015_full_PFAM.446.637--1||RS_GCF_005938045.2_protein.faa_NZ_VCCF02000001.1_3272@PF00015_full_PFAM.469.636--1||RS_GCF_009834515.1_protein.faa_NZ_CP019426.1_4240@PF00015_full_PFAM.443.637--1||RS_GCF_009834545.1_protein.faa_NZ_CP019427.1_1553@PF00015_full_PFAM.439.633--2||RS_GCF_014236655.1_protein.faa_NZ_JACMYG010000011.1_5@PF00015_full_PFAM.446.633--1||RS_GCF_014268505.2_protein.faa_NZ_JABWQP020000002.1_483@PF00015_full_PFAM.456.638--22||RS_GCF_014268745.2_protein.faa_NZ_JABWRB020000001.1_2995@PF00015_full_PFAM.457.633--5||RS_GCF_014852585.1_protein.faa_NZ_JACVBX010000009.1_233@PF00015_full_PFAM.454.634--1||RS_GCF_014863605.1_protein.faa_NZ_CP062252.1_4378@PF00015_full_PFAM.441.635--1||RS_GCF_017114825.1_protein.faa_NZ_JADEVO010000029.1_65@PF00015_full_PFAM.454.632--1||RS_GCF_017980685.1_protein.faa_NZ_JACXXO010000010.1_132@PF00015_full_PFAM.442.633--1||RS_GCF_900105805.1_protein.faa_NZ_LT629788.1_399@PF00015_full_PFAM.443.636--33||RS_GCF_900112375.1_protein.faa_NZ_FOLS01000036.1_41@PF00015_full_PFAM.456.635--6:scovhsp_avg=75.59937106918238:scovhsp_max=93.2:scovhsp_min=50.0:scovhsp_std=14.085437748397025:scovhsp_sum=12020.3:send_avg=155.36477987421384:send_max=186.0:send_min=100.0:send_std=23.301660011395775:send_sum=24703.0:sstart_avg=13.144654088050315:sstart_max=73.0:sstart_min=1.0:sstart_std=16.435079986167988:sstart_sum=2090.0],(001619ec-b8eb-41da-977b-841de791929c_4@MCPsignal.543.610:0.00251661[&&NHX:Sample=rhizpot3:Type=capture:capture_class=c__Gammaproteobacteria:capture_domain=d__Bacteria:capture_family=f__Pseudomonadaceae:capture_genus=g__Pseudomonas_E:capture_order=o__Pseudomonadales:capture_phylum=p__Proteobacteria:capture_species=s__Pseudomonas_E fuscovaginae_B:heptad=MCP-40H],(9a04444b-39bf-4807-a247-caf98208f4ae_2@MCPsignal.288.446:5e-09[&&NHX:Sample=rhiztom1:Type=capture:capture_class=c__Alphaproteobacteria:capture_domain=d__Bacteria:capture_family=f__Azospirillaceae:capture_genus=g__Azospirillum:capture_order=o__Azospirillales:capture_phylum=p__Proteobacteria:capture_species=s__Azospirillum oleiclasticum:heptad=MCP-40H],9e62a97e-5f7d-457f-a0f3-18e8a41aad22_6@MCPsignal.44.202:0.00498422[&&NHX:Sample=rhiztom1:Type=capture:capture_class=c__Alphaproteobacteria:capture_domain=d__Bacteria:capture_family=f__Azospirillaceae:capture_genus=g__Azospirillum:capture_order=o__Azospirillales:capture_phylum=p__Proteobacteria:capture_species=s__Azospirillum oleiclasticum:heptad=MCP-40H])0.853:0.129507[&&NHX:Sample_counter=rhiztom1--2:Type_counter=capture--2:capture_class_counter=c__Alphaproteobacteria--2:capture_domain_counter=d__Bacteria--2:capture_family_counter=f__Azospirillaceae--2:capture_genus_counter=g__Azospirillum--2:capture_order_counter=o__Azospirillales--2:capture_phylum_counter=p__Proteobacteria--2:capture_species_counter=s__Azospirillum oleiclasticum--2:gtdb_class_counter=:gtdb_domain_counter=:gtdb_family_counter=:gtdb_genus_counter=:gtdb_order_counter=:gtdb_phylum_counter=:gtdb_species_counter=:heptad_counter=MCP-40H--2:lbd_counter=:name=N425336:ref_name_counter=])1:0.486555[&&NHX:Sample_counter=rhizpot3--1||rhiztom1--2:Type_counter=capture--3:capture_class_counter=c__Alphaproteobacteria--2||c__Gammaproteobacteria--1:capture_domain_counter=d__Bacteria--3:capture_family_counter=f__Azospirillaceae--2||f__Pseudomonadaceae--1:capture_genus_counter=g__Azospirillum--2||g__Pseudomonas_E--1:capture_order_counter=o__Azospirillales--2||o__Pseudomonadales--1:capture_phylum_counter=p__Proteobacteria--3:capture_species_counter=s__Azospirillum oleiclasticum--2||s__Pseudomonas_E fuscovaginae_B--1:gtdb_class_counter=:gtdb_domain_counter=:gtdb_family_counter=:gtdb_genus_counter=:gtdb_order_counter=:gtdb_phylum_counter=:gtdb_species_counter=:heptad_counter=MCP-40H--3:lbd_counter=:name=N425337:ref_name_counter=])0.92:0.19311[&&NHX:Sample_counter=rhizpot1--73||rhizpot2--8||rhizpot3--37||rhiztom1--26||rhiztom2--15||rhiztom3--66:Type_counter=GTDB--419||capture--225:besthit_avg=97.19622641509434:besthit_max=100.0:besthit_min=58.2:besthit_std=4.917803960764704:besthit_sum=15454.2:bitscore_avg=226.42138364779873:bitscore_max=288.0:bitscore_min=108.0:bitscore_std=46.22733911461599:bitscore_sum=36001.0:capture_class_counter=c__Actinomycetia--3||c__Alphaproteobacteria--12||c__Bacilli--2||c__Desulfobacteria--1||c__Desulfuromonadia--2||c__Gammaproteobacteria--203||c__Spirochaetia--1||c__Syntrophorhabdia--1:capture_domain_counter=d__Bacteria--225:capture_family_counter=f__Aeromonadaceae--1||f__Azospirillaceae--3||f__Beijerinckiaceae--1||f__Burkholderiaceae--8||f__Chromatiaceae--2||f__Desulfobacteraceae--1||f__Desulfuromonadaceae--1||f__Enterobacteriaceae--1||f__Geobacteraceae--1||f__Geodermatophilaceae--1||f__JAFGDJ01--1||f__Magnetospirillaceae--6||f__Micromonosporaceae--1||f__Paenibacillaceae--2||f__Pseudomonadaceae--185||f__Rhodanobacteraceae--1||f__Rhodocyclaceae--1||f__SKWO01--1||f__Shewanellaceae--2||f__Streptosporangiaceae--1||f__Syntrophorhabdaceae--1||f__Vibrionaceae--1||f__Xanthobacteraceae--2:capture_genus_counter=g__Actinoplanes--1||g__Aeromonas--1||g__Azonexus--1||g__Azospirillum--3||g__Bradyrhizobium--1||g__CAIZPE01--1||g__Caballeronia--5||g__Cohnella--1||g__Delta-02--1||g__Desulfotignum--1||g__Desulfuromonas--1||g__Duganella--1||g__Ferrimonas--2||g__Geodermatophilus--1||g__Geomesophilobacter--1||g__JAFGDJ01--1||g__Marichromatium--2||g__Microvirga--1||g__Paraburkholderia--1||g__Pectobacterium--1||g__Phaeospirillum--6||g__Planobispora--1||g__Pseudomonas--11||g__Pseudomonas_B--1||g__Pseudomonas_E--157||g__Pseudomonas_F--1||g__Pseudomonas_M--15||g__Rhodanobacter--1||g__SG-bin9--1||g__SKWO01--1||g__Saccharibacillus--1||g__Vibrio--1:capture_order_counter=o__Azospirillales--3||o__Burkholderiales--9||o__Chromatiales--2||o__Desulfobacterales--1||o__Desulfuromonadales--1||o__Enterobacterales--5||o__Geobacterales--1||o__JAFGDJ01--1||o__Mycobacteriales--2||o__Paenibacillales--2||o__Pseudomonadales--185||o__Rhizobiales--3||o__Rhodospirillales--6||o__SKWO01--1||o__Streptosporangiales--1||o__Syntrophorhabdales--1||o__Xanthomonadales--1:capture_phylum_counter=p__Actinobacteriota--3||p__Desulfobacterota--3||p__Desulfobacterota_G--1||p__Firmicutes--2||p__Proteobacteria--215||p__Spirochaetota--1:capture_species_counter=s__Actinoplanes cyaneus--1||s__Aeromonas dhakensis--1||s__Azonexus sp002470165--1||s__Azospirillum agricola--1||s__Azospirillum oleiclasticum--2||s__Bradyrhizobium niftali--1||s__CAIZPE01 sp016710525--1||s__Caballeronia pedi--5||s__Cohnella laeviribosi--1||s__Delta-02 sp012719415--1||s__Desulfotignum sp011389555--1||s__Desulfuromonas acetoxidans--1||s__Duganella sp009857445--1||s__Ferrimonas sp005116715--2||s__Geodermatophilus amargosae--1||s__Geomesophilobacter sediminis--1||s__JAFGDJ01 sp016932135--1||s__Marichromatium gracile--2||s__Microvirga sp018069605--1||s__Paraburkholderia sp900142905--1||s__Pectobacterium parmentieri--1||s__Phaeospirillum sp903853455--6||s__Planobispora rosea--1||s__Pseudomonas citronellolis--8||s__Pseudomonas delhiensis--3||s__Pseudomonas_B rhizoryzae--1||s__Pseudomonas_E alcaligenes_C--18||s__Pseudomonas_E anatoliensis--3||s__Pseudomonas_E atacamensis--13||s__Pseudomonas_E crudilactis--1||s__Pseudomonas_E dryadis--1||s__Pseudomonas_E fluorescens_AO--1||s__Pseudomonas_E fluorescens_BH--2||s__Pseudomonas_E fluorescens_BV--4||s__Pseudomonas_E frederiksbergensis_A--6||s__Pseudomonas_E fuscovaginae_B--1||s__Pseudomonas_E iridis--2||s__Pseudomonas_E kielensis--1||s__Pseudomonas_E kilonensis--2||s__Pseudomonas_E koreensis_C--13||s__Pseudomonas_E lactis--13||s__Pseudomonas_E moraviensis_A--25||s__Pseudomonas_E ovata--1||s__Pseudomonas_E paracarnis--1||s__Pseudomonas_E sivasensis--1||s__Pseudomonas_E sp000512695--2||s__Pseudomonas_E sp001320525--1||s__Pseudomonas_E sp001945395--1||s__Pseudomonas_E sp002483005--5||s__Pseudomonas_E sp002836515--1||s__Pseudomonas_E sp003033885--8||s__Pseudomonas_E sp003523465--2||s__Pseudomonas_E sp004011755--1||s__Pseudomonas_E sp013386585--1||s__Pseudomonas_E sp014268655--1||s__Pseudomonas_E sp014268745--15||s__Pseudomonas_E sp016901015--3||s__Pseudomonas_E sp900187455--2||s__Pseudomonas_E sp900581005--1||s__Pseudomonas_E sp900582625--1||s__Pseudomonas_E taeanensis--1||s__Pseudomonas_E umsongensis--1||s__Pseudomonas_E veronii--1||s__Pseudomonas_F sp003234055--1||s__Pseudomonas_M indica--15||s__Rhodanobacter sp014205795--1||s__SG-bin9 sp002083525--1||s__SKWO01 sp007128895--1||s__Saccharibacillus sp002205895--1||s__Vibrio sp013369335--1:evalue_avg=1.3459119514684924e-32:evalue_max=2.14e-30:evalue_min=1.84e-100:evalue_std=1.697130393422599e-31:evalue_sum=2.140000002834903e-30:gapopen_avg=0.1949685534591195:gapopen_max=4.0:gapopen_min=0.0:gapopen_std=0.5214146703905895:gapopen_sum=31.0:gtdb_class_counter=c__Gammaproteobacteria--419:gtdb_domain_counter=d__Bacteria--419:gtdb_family_counter=f__Pseudomonadaceae--417||f__Rhodocyclaceae--2:gtdb_genus_counter=g__Aromatoleum--1||g__Denitromonas--1||g__Pseudomonas--16||g__Pseudomonas_A--3||g__Pseudomonas_E--396||g__Pseudomonas_M--2:gtdb_order_counter=o__Burkholderiales--2||o__Pseudomonadales--417:gtdb_phylum_counter=p__Proteobacteria--419:gtdb_species_counter=s__Aromatoleum sp000349945--1||s__Denitromonas sp018524365--1||s__Pseudomonas aeruginosa--1||s__Pseudomonas citronellolis--1||s__Pseudomonas delhiensis--1||s__Pseudomonas knackmussii--1||s__Pseudomonas nicosulfuronedens--1||s__Pseudomonas nitritireducens_A--1||s__Pseudomonas nitroreducens--1||s__Pseudomonas nitroreducens_A--1||s__Pseudomonas panipatensis--1||s__Pseudomonas sp000955805--1||s__Pseudomonas sp002079985--1||s__Pseudomonas sp002796985--1||s__Pseudomonas sp009189165--1||s__Pseudomonas sp014852585--1||s__Pseudomonas sp016919445--1||s__Pseudomonas sp017491605--1||s__Pseudomonas_A stutzeri_AI--1||s__Pseudomonas_A stutzeri_AN--1||s__Pseudomonas_A stutzeri_E--1||s__Pseudomonas_E abietaniphila--1||s__Pseudomonas_E agarici--1||s__Pseudomonas_E allokribbensis--1||s__Pseudomonas_E anatoliensis--1||s__Pseudomonas_E antarctica--1||s__Pseudomonas_E antarctica_A--1||s__Pseudomonas_E arsenicoxydans--1||s__Pseudomonas_E arsenicoxydans_A--1||s__Pseudomonas_E asplenii--1||s__Pseudomonas_E asplenii_A--1||s__Pseudomonas_E asturiensis--1||s__Pseudomonas_E atacamensis--1||s__Pseudomonas_E azotoformans--1||s__Pseudomonas_E azotoformans_A--1||s__Pseudomonas_E azotoformans_B--1||s__Pseudomonas_E baetica--1||s__Pseudomonas_E batumici--2||s__Pseudomonas_E bijieensis--1||s__Pseudomonas_E bohemica--1||s__Pseudomonas_E brassicacearum--1||s__Pseudomonas_E brassicacearum_A--1||s__Pseudomonas_E brassicacearum_D--2||s__Pseudomonas_E brassicacearum_E--1||s__Pseudomonas_E brenneri--1||s__Pseudomonas_E canadensis--3||s__Pseudomonas_E capsici--1||s__Pseudomonas_E caspiana--1||s__Pseudomonas_E cedrina--1||s__Pseudomonas_E chlororaphis--1||s__Pseudomonas_E chlororaphis_D--1||s__Pseudomonas_E chlororaphis_E--1||s__Pseudomonas_E chlororaphis_F--1||s__Pseudomonas_E chlororaphis_G--1||s__Pseudomonas_E cichorii--1||s__Pseudomonas_E cichorii_C--1||s__Pseudomonas_E cichorii_D--1||s__Pseudomonas_E corrugata--1||s__Pseudomonas_E costantinii--1||s__Pseudomonas_E cremoris--1||s__Pseudomonas_E crudilactis--1||s__Pseudomonas_E cyclaminis--1||s__Pseudomonas_E donghuensis--1||s__Pseudomonas_E edaphica--1||s__Pseudomonas_E eucalypticola--1||s__Pseudomonas_E extremaustralis--1||s__Pseudomonas_E extremorientalis--1||s__Pseudomonas_E fildesensis--1||s__Pseudomonas_E fluorescens--1||s__Pseudomonas_E fluorescens_A--1||s__Pseudomonas_E fluorescens_AA--1||s__Pseudomonas_E fluorescens_AJ--1||s__Pseudomonas_E fluorescens_AM--1||s__Pseudomonas_E fluorescens_AN--1||s__Pseudomonas_E fluorescens_AO--1||s__Pseudomonas_E fluorescens_AP--1||s__Pseudomonas_E fluorescens_AQ--1||s__Pseudomonas_E fluorescens_B--1||s__Pseudomonas_E fluorescens_BA--1||s__Pseudomonas_E fluorescens_BB--1||s__Pseudomonas_E fluorescens_BC--1||s__Pseudomonas_E fluorescens_BD--1||s__Pseudomonas_E fluorescens_BE--1||s__Pseudomonas_E fluorescens_BF--1||s__Pseudomonas_E fluorescens_BG--1||s__Pseudomonas_E fluorescens_BH--1||s__Pseudomonas_E fluorescens_BI--1||s__Pseudomonas_E fluorescens_BJ--1||s__Pseudomonas_E fluorescens_BM--1||s__Pseudomonas_E fluorescens_BN--1||s__Pseudomonas_E fluorescens_BO--1||s__Pseudomonas_E fluorescens_BP--1||s__Pseudomonas_E fluorescens_BQ--1||s__Pseudomonas_E fluorescens_BR--1||s__Pseudomonas_E fluorescens_BT--1||s__Pseudomonas_E fluorescens_BU--1||s__Pseudomonas_E fluorescens_BV--1||s__Pseudomonas_E fluorescens_BW--1||s__Pseudomonas_E fluorescens_BY--1||s__Pseudomonas_E fluorescens_C--1||s__Pseudomonas_E fluorescens_E--1||s__Pseudomonas_E fluorescens_G--1||s__Pseudomonas_E fluorescens_H--1||s__Pseudomonas_E fluorescens_K--1||s__Pseudomonas_E fluorescens_M--1||s__Pseudomonas_E fluorescens_O--1||s__Pseudomonas_E fluorescens_Q--1||s__Pseudomonas_E fluorescens_S--1||s__Pseudomonas_E fluorescens_T--1||s__Pseudomonas_E fluorescens_W--1||s__Pseudomonas_E fluorescens_X--1||s__Pseudomonas_E foliumensis--1||s__Pseudomonas_E frederiksbergensis--1||s__Pseudomonas_E frederiksbergensis_A--1||s__Pseudomonas_E frederiksbergensis_B--1||s__Pseudomonas_E frederiksbergensis_D--1||s__Pseudomonas_E frederiksbergensis_F--1||s__Pseudomonas_E frederiksbergensis_G--1||s__Pseudomonas_E frederiksbergensis_H--1||s__Pseudomonas_E frederiksbergensis_I--1||s__Pseudomonas_E fulgida--1||s__Pseudomonas_E fuscovaginae_A--1||s__Pseudomonas_E fuscovaginae_B--1||s__Pseudomonas_E gessardii--1||s__Pseudomonas_E gingeri_A--1||s__Pseudomonas_E gingeri_B--1||s__Pseudomonas_E gingeri_C--1||s__Pseudomonas_E gingeri_D--1||s__Pseudomonas_E glycinae--1||s__Pseudomonas_E gozinkensis--1||s__Pseudomonas_E graminis--1||s__Pseudomonas_E graminis_B--1||s__Pseudomonas_E graminis_D--1||s__Pseudomonas_E granadensis--1||s__Pseudomonas_E gregormendelii--1||s__Pseudomonas_E grimontii--1||s__Pseudomonas_E haemolytica--1||s__Pseudomonas_E helmanticensis--1||s__Pseudomonas_E huaxiensis--1||s__Pseudomonas_E iridis--1||s__Pseudomonas_E japonica--1||s__Pseudomonas_E jessenii--1||s__Pseudomonas_E kairouanensis--1||s__Pseudomonas_E kielensis--1||s__Pseudomonas_E kilonensis--1||s__Pseudomonas_E kilonensis_B--1||s__Pseudomonas_E kitaguniensis--1||s__Pseudomonas_E koreensis--1||s__Pseudomonas_E koreensis_A--1||s__Pseudomonas_E koreensis_B--1||s__Pseudomonas_E koreensis_C--1||s__Pseudomonas_E koreensis_E--1||s__Pseudomonas_E kribbensis--1||s__Pseudomonas_E lactis--1||s__Pseudomonas_E laurentiana--1||s__Pseudomonas_E laurylsulfatiphila--1||s__Pseudomonas_E laurylsulfativorans--1||s__Pseudomonas_E libanensis--1||s__Pseudomonas_E lini--1||s__Pseudomonas_E lurida--1||s__Pseudomonas_E mandelii--1||s__Pseudomonas_E mandelii_B--1||s__Pseudomonas_E mandelii_C--1||s__Pseudomonas_E mandelii_D--1||s__Pseudomonas_E marginalis--1||s__Pseudomonas_E marginalis_B--1||s__Pseudomonas_E mediterranea--1||s__Pseudomonas_E migulae--1||s__Pseudomonas_E mohnii--1||s__Pseudomonas_E moorei--1||s__Pseudomonas_E moraviensis_A--1||s__Pseudomonas_E mucidolens--1||s__Pseudomonas_E mucoides--1||s__Pseudomonas_E nabeulensis--1||s__Pseudomonas_E neoaurantiaca--1||s__Pseudomonas_E neuropathica--1||s__Pseudomonas_E orientalis--1||s__Pseudomonas_E orientalis_A--1||s__Pseudomonas_E orientalis_B--1||s__Pseudomonas_E ovata--1||s__Pseudomonas_E palleroniana--1||s__Pseudomonas_E paracarnis--1||s__Pseudomonas_E paralactis--1||s__Pseudomonas_E pisciculturae--1||s__Pseudomonas_E piscis--1||s__Pseudomonas_E poae--1||s__Pseudomonas_E prosekii--1||s__Pseudomonas_E protegens--1||s__Pseudomonas_E protegens_A--1||s__Pseudomonas_E protegens_B--1||s__Pseudomonas_E proteolytica--1||s__Pseudomonas_E putida_A--1||s__Pseudomonas_E putida_C--1||s__Pseudomonas_E putida_F--1||s__Pseudomonas_E putida_G--1||s__Pseudomonas_E putida_L--1||s__Pseudomonas_E putida_S--1||s__Pseudomonas_E reactans--1||s__Pseudomonas_E reinekei--1||s__Pseudomonas_E rhodesiae--1||s__Pseudomonas_E salomonii--1||s__Pseudomonas_E saponiphila--1||s__Pseudomonas_E silesiensis--1||s__Pseudomonas_E simiae--1||s__Pseudomonas_E sivasensis--1||s__Pseudomonas_E sp000242655--1||s__Pseudomonas_E sp000263855--1||s__Pseudomonas_E sp000282195--1||s__Pseudomonas_E sp000282215--1||s__Pseudomonas_E sp000282275--1||s__Pseudomonas_E sp000282315--1||s__Pseudomonas_E sp000282375--1||s__Pseudomonas_E sp000282415--1||s__Pseudomonas_E sp000282455--1||s__Pseudomonas_E sp000282475--1||s__Pseudomonas_E sp000282495--1||s__Pseudomonas_E sp000282515--1||s__Pseudomonas_E sp000346755--1||s__Pseudomonas_E sp000416235--1||s__Pseudomonas_E sp000497835--1||s__Pseudomonas_E sp000512695--1||s__Pseudomonas_E sp000612585--1||s__Pseudomonas_E sp000631985--1||s__Pseudomonas_E sp000633255--1||s__Pseudomonas_E sp000633395--1||s__Pseudomonas_E sp000690905--1||s__Pseudomonas_E sp000801235--1||s__Pseudomonas_E sp000829415--1||s__Pseudomonas_E sp000931465--1||s__Pseudomonas_E sp000955815--1||s__Pseudomonas_E sp001269775--1||s__Pseudomonas_E sp001269805--1||s__Pseudomonas_E sp001269815--1||s__Pseudomonas_E sp001269925--1||s__Pseudomonas_E sp001297015--1||s__Pseudomonas_E sp001297125--1||s__Pseudomonas_E sp001308855--1||s__Pseudomonas_E sp001427125--1||s__Pseudomonas_E sp001429045--1||s__Pseudomonas_E sp001547895--1||s__Pseudomonas_E sp001655595--1||s__Pseudomonas_E sp001655615--1||s__Pseudomonas_E sp001705835--1||s__Pseudomonas_E sp001830395--1||s__Pseudomonas_E sp001952855--1||s__Pseudomonas_E sp001984065--1||s__Pseudomonas_E sp002000165--1||s__Pseudomonas_E sp002018875--1||s__Pseudomonas_E sp002029345--1||s__Pseudomonas_E sp002080045--1||s__Pseudomonas_E sp002112385--1||s__Pseudomonas_E sp002112885--1||s__Pseudomonas_E sp002113025--1||s__Pseudomonas_E sp002113045--1||s__Pseudomonas_E sp002113125--1||s__Pseudomonas_E sp002113375--1||s__Pseudomonas_E sp002113595--1||s__Pseudomonas_E sp002204795--1||s__Pseudomonas_E sp002263605--1||s__Pseudomonas_E sp002277815--1||s__Pseudomonas_E sp002286815--1||s__Pseudomonas_E sp002303925--1||s__Pseudomonas_E sp002338065--1||s__Pseudomonas_E sp002356535--1||s__Pseudomonas_E sp002383725--1||s__Pseudomonas_E sp002419965--1||s__Pseudomonas_E sp002699985--1||s__Pseudomonas_E sp002753995--1||s__Pseudomonas_E sp002814235--1||s__Pseudomonas_E sp002836515--1||s__Pseudomonas_E sp002843605--1||s__Pseudomonas_E sp002874965--1||s__Pseudomonas_E sp002878485--1||s__Pseudomonas_E sp002901475--1||s__Pseudomonas_E sp002979555--1||s__Pseudomonas_E sp002980155--1||s__Pseudomonas_E sp003013355--1||s__Pseudomonas_E sp003014915--1||s__Pseudomonas_E sp003024385--1||s__Pseudomonas_E sp003033885--1||s__Pseudomonas_E sp003050835--1||s__Pseudomonas_E sp003050925--1||s__Pseudomonas_E sp003052515--1||s__Pseudomonas_E sp003053605--1||s__Pseudomonas_E sp003053805--1||s__Pseudomonas_E sp003061005--1||s__Pseudomonas_E sp003097075--1||s__Pseudomonas_E sp003097135--1||s__Pseudomonas_E sp003105155--1||s__Pseudomonas_E sp003151075--1||s__Pseudomonas_E sp003208235--1||s__Pseudomonas_E sp003208475--1||s__Pseudomonas_E sp003523465--2||s__Pseudomonas_E sp003596405--1||s__Pseudomonas_E sp003605735--1||s__Pseudomonas_E sp003851685--1||s__Pseudomonas_E sp003852235--1||s__Pseudomonas_E sp003852405--1||s__Pseudomonas_E sp004011755--1||s__Pseudomonas_E sp004124275--1||s__Pseudomonas_E sp004136015--1||s__Pseudomonas_E sp004214895--1||s__Pseudomonas_E sp004310295--1||s__Pseudomonas_E sp004364435--1||s__Pseudomonas_E sp004519405--1||s__Pseudomonas_E sp005938045--1||s__Pseudomonas_E sp006227205--1||s__Pseudomonas_E sp007713465--1||s__Pseudomonas_E sp007828215--1||s__Pseudomonas_E sp008369295--1||s__Pseudomonas_E sp008369325--1||s__Pseudomonas_E sp008370045--1||s__Pseudomonas_E sp009707515--1||s__Pseudomonas_E sp009761815--1||s__Pseudomonas_E sp009764265--1||s__Pseudomonas_E sp009764645--1||s__Pseudomonas_E sp009834515--1||s__Pseudomonas_E sp009834565--1||s__Pseudomonas_E sp009861525--1||s__Pseudomonas_E sp009866765--1||s__Pseudomonas_E sp009905435--1||s__Pseudomonas_E sp009905615--1||s__Pseudomonas_E sp009908285--1||s__Pseudomonas_E sp010095445--1||s__Pseudomonas_E sp011355085--1||s__Pseudomonas_E sp011369485--1||s__Pseudomonas_E sp012844475--1||s__Pseudomonas_E sp012935695--1||s__Pseudomonas_E sp012935755--1||s__Pseudomonas_E sp012985465--1||s__Pseudomonas_E sp012985665--1||s__Pseudomonas_E sp013359595--1||s__Pseudomonas_E sp013359695--1||s__Pseudomonas_E sp013385985--1||s__Pseudomonas_E sp013386585--1||s__Pseudomonas_E sp013386825--1||s__Pseudomonas_E sp014207255--1||s__Pseudomonas_E sp014268505--1||s__Pseudomonas_E sp014268655--1||s__Pseudomonas_E sp014268745--1||s__Pseudomonas_E sp014268755--1||s__Pseudomonas_E sp014270125--1||s__Pseudomonas_E sp014472415--1||s__Pseudomonas_E sp014842265--1||s__Pseudomonas_E sp014851685--1||s__Pseudomonas_E sp014851765--1||s__Pseudomonas_E sp016650635--1||s__Pseudomonas_E sp016650695--1||s__Pseudomonas_E sp016650815--1||s__Pseudomonas_E sp016651105--1||s__Pseudomonas_E sp016651305--1||s__Pseudomonas_E sp016865545--1||s__Pseudomonas_E sp017968885--1||s__Pseudomonas_E sp018325905--1||s__Pseudomonas_E sp018449655--1||s__Pseudomonas_E sp018449725--1||s__Pseudomonas_E sp019145475--1||s__Pseudomonas_E sp019200975--1||s__Pseudomonas_E sp900005815--1||s__Pseudomonas_E sp900101695--1||s__Pseudomonas_E sp900107395--1||s__Pseudomonas_E sp900108875--1||s__Pseudomonas_E sp900109995--1||s__Pseudomonas_E sp900110765--1||s__Pseudomonas_E sp900113505--1||s__Pseudomonas_E sp900156465--1||s__Pseudomonas_E sp900187425--1||s__Pseudomonas_E sp900187445--1||s__Pseudomonas_E sp900187455--1||s__Pseudomonas_E sp900187505--1||s__Pseudomonas_E sp900187515--1||s__Pseudomonas_E sp900187565--1||s__Pseudomonas_E sp900187605--1||s__Pseudomonas_E sp900187615--1||s__Pseudomonas_E sp900187635--1||s__Pseudomonas_E sp900187645--1||s__Pseudomonas_E sp900475325--1||s__Pseudomonas_E sp900573885--1||s__Pseudomonas_E sp900580675--1||s__Pseudomonas_E sp900580865--1||s__Pseudomonas_E sp900581005--1||s__Pseudomonas_E sp900582195--1||s__Pseudomonas_E sp900582625--1||s__Pseudomonas_E sp900583165--1||s__Pseudomonas_E sp900585815--1||s__Pseudomonas_E sp900589395--1||s__Pseudomonas_E sp900590755--1||s__Pseudomonas_E sp900591205--1||s__Pseudomonas_E sp900601905--1||s__Pseudomonas_E sp900602065--1||s__Pseudomonas_E sp903970465--1||s__Pseudomonas_E sp904067045--1||s__Pseudomonas_E stutzeri_A--1||s__Pseudomonas_E synxantha--1||s__Pseudomonas_E synxantha_A--1||s__Pseudomonas_E syringae_A--1||s__Pseudomonas_E syringae_E--1||s__Pseudomonas_E syringae_J--1||s__Pseudomonas_E thivervalensis--1||s__Pseudomonas_E tolaasii--1||s__Pseudomonas_E triticumensis--1||s__Pseudomonas_E trivialis--1||s__Pseudomonas_E trivialis_B--1||s__Pseudomonas_E typographi--1||s__Pseudomonas_E umsongensis--1||s__Pseudomonas_E vancouverensis--1||s__Pseudomonas_E veronii--1||s__Pseudomonas_E viciae--1||s__Pseudomonas_E wadenswilerensis--1||s__Pseudomonas_E yamanorum--1||s__Pseudomonas_E yamanorum_A--1||s__Pseudomonas_E yamanorum_B--1||s__Pseudomonas_M indica--1||s__Pseudomonas_M sp002286785--1:heptad_counter=MCP-40H--644:lbd_counter=UNKNOWN--3:lca_tree=g__Pseudomonas_E:length_avg=143.30188679245282:length_max=181.0:length_min=91.0:length_std=28.557238705684277:length_sum=22785.0:mismatch_avg=3.792452830188679:mismatch_max=50.0:mismatch_min=0.0:mismatch_std=6.444579187780303:mismatch_sum=603.0:name=N425338:qcovhsp_avg=98.39559748427672:qcovhsp_max=100.0:qcovhsp_min=95.0:qcovhsp_std=1.744588229388303:qcovhsp_sum=15644.9:qend_avg=145.37106918238993:qend_max=182.0:qend_min=91.0:qend_std=29.93612471202083:qend_sum=23114.0:qstart_avg=3.238993710691824:qstart_max=10.0:qstart_min=1.0:qstart_std=2.8561705784805493:qstart_sum=515.0:ref_name_counter=RS_GCF_000217955.3_protein.faa_NZ_AFOY02000015.1_1212@PF00015_full_PFAM.441.632--1||RS_GCF_000282415.1_protein.faa_NZ_AKJI01000055.1_1@PF00015_full_PFAM.457.632--1||RS_GCF_000512695.2_protein.faa_NZ_AZRW02000005.1_80@PF00015_full_PFAM.447.632--1||RS_GCF_000689415.1_protein.faa_NZ_HG322950.1_1836@PF00015_full_PFAM.441.636--2||RS_GCF_000802155.2_protein.faa_NZ_JQGJ02000023.1_43@PF00015_full_PFAM.448.634--2||RS_GCF_001042905.1_protein.faa_NZ_JYLB01000004.1_458@PF00015_full_PFAM.447.632--1||RS_GCF_001269905.1_protein.faa_NZ_LHVK01000003.1_400@PF00015_full_PFAM.454.632--4||RS_GCF_001297015.1_protein.faa_NZ_LIGE01000036.1_278@PF00015_full_PFAM.443.635--6||RS_GCF_001297125.1_protein.faa_NZ_LHPC01000051.1_154@PF00015_full_PFAM.15.215--21||RS_GCF_001439845.1_protein.faa_NZ_JYLO01000016.1_67@PF00015_full_PFAM.466.635--3||RS_GCF_002091635.1_protein.faa_NZ_BDAC01000025.1_59@PF00015_full_PFAM.442.633--18||RS_GCF_002286785.1_protein.faa_NZ_MUJY01000132.1_49@PF00015_full_PFAM.452.633--8||RS_GCF_002303925.1_protein.faa_NZ_MRCS01000007.1_54@PF00015_full_PFAM.435.634--6||RS_GCF_003050925.1_protein.faa_NZ_QAOV01000001.1_566@PF00015_full_PFAM.435.634--3||RS_GCF_003061005.1_protein.faa_NZ_QAIK01000055.1_7@PF00015_full_PFAM.443.630--1||RS_GCF_003852405.1_protein.faa_NZ_QAJM01000006.1_82@PF00015_full_PFAM.446.636--5||RS_GCF_004011755.1_protein.faa_NZ_CP022411.1_4274@PF00015_full_PFAM.446.637--1||RS_GCF_005938045.2_protein.faa_NZ_VCCF02000001.1_3272@PF00015_full_PFAM.469.636--1||RS_GCF_009834515.1_protein.faa_NZ_CP019426.1_4240@PF00015_full_PFAM.443.637--1||RS_GCF_009834545.1_protein.faa_NZ_CP019427.1_1553@PF00015_full_PFAM.439.633--2||RS_GCF_014236655.1_protein.faa_NZ_JACMYG010000011.1_5@PF00015_full_PFAM.446.633--1||RS_GCF_014268505.2_protein.faa_NZ_JABWQP020000002.1_483@PF00015_full_PFAM.456.638--22||RS_GCF_014268745.2_protein.faa_NZ_JABWRB020000001.1_2995@PF00015_full_PFAM.457.633--5||RS_GCF_014852585.1_protein.faa_NZ_JACVBX010000009.1_233@PF00015_full_PFAM.454.634--1||RS_GCF_014863605.1_protein.faa_NZ_CP062252.1_4378@PF00015_full_PFAM.441.635--1||RS_GCF_017114825.1_protein.faa_NZ_JADEVO010000029.1_65@PF00015_full_PFAM.454.632--1||RS_GCF_017980685.1_protein.faa_NZ_JACXXO010000010.1_132@PF00015_full_PFAM.442.633--1||RS_GCF_900105805.1_protein.faa_NZ_LT629788.1_399@PF00015_full_PFAM.443.636--33||RS_GCF_900112375.1_protein.faa_NZ_FOLS01000036.1_41@PF00015_full_PFAM.456.635--6:scovhsp_avg=75.59937106918238:scovhsp_max=93.2:scovhsp_min=50.0:scovhsp_std=14.085437748397025:scovhsp_sum=12020.3:send_avg=155.36477987421384:send_max=186.0:send_min=100.0:send_std=23.301660011395775:send_sum=24703.0:sstart_avg=13.144654088050315:sstart_max=73.0:sstart_min=1.0:sstart_std=16.435079986167988:sstart_sum=2090.0])0.129:0.0313708[&&NHX:Sample_counter=rhizpot1--74||rhizpot2--8||rhizpot3--37||rhiztom1--29||rhiztom2--15||rhiztom3--67:Type_counter=GTDB--447||capture--230:besthit_avg=97.10186335403728:besthit_max=100.0:besthit_min=58.2:besthit_std=4.988267134608088:besthit_sum=15633.400000000001:bitscore_avg=226.9503105590062:bitscore_max=295.0:bitscore_min=108.0:bitscore_std=46.27185986674785:bitscore_sum=36539.0:capture_class_counter=c__Actinomycetia--3||c__Alphaproteobacteria--12||c__Bacilli--2||c__Clostridia--2||c__Desulfobacteria--1||c__Desulfuromonadia--2||c__Gammaproteobacteria--205||c__Spirochaetia--1||c__Syntrophia--1||c__Syntrophorhabdia--1:capture_domain_counter=d__Bacteria--230:capture_family_counter=f__Aeromonadaceae--1||f__Azospirillaceae--3||f__Beijerinckiaceae--1||f__Burkholderiaceae--8||f__Chromatiaceae--2||f__Desulfobacteraceae--1||f__Desulfuromonadaceae--1||f__Enterobacteriaceae--1||f__Geobacteraceae--1||f__Geodermatophilaceae--1||f__JAFGDJ01--1||f__Lachnospiraceae--1||f__Magnetospirillaceae--6||f__Micromonosporaceae--1||f__Moritellaceae--1||f__Paenibacillaceae--2||f__Pseudomonadaceae--186||f__Rhodanobacteraceae--1||f__Rhodocyclaceae--1||f__Ruminococcaceae--1||f__SKWO01--1||f__Shewanellaceae--2||f__Smithellaceae--1||f__Streptosporangiaceae--1||f__Syntrophorhabdaceae--1||f__Vibrionaceae--1||f__Xanthobacteraceae--2:capture_genus_counter=g__Actinoplanes--1||g__Aeromonas--1||g__Azonexus--1||g__Azospirillum--3||g__Bradyrhizobium--1||g__Butyribacter--1||g__CAIZPE01--1||g__Caballeronia--5||g__Cohnella--1||g__Delta-02--1||g__Desulfotignum--1||g__Desulfuromonas--1||g__Duganella--1||g__Ferrimonas--2||g__Geodermatophilus--1||g__Geomesophilobacter--1||g__JAFGDJ01--1||g__Marichromatium--2||g__Microvirga--1||g__Moritella--1||g__Paraburkholderia--1||g__Pectobacterium--1||g__Phaeospirillum--6||g__Planobispora--1||g__Pseudomonas--11||g__Pseudomonas_B--1||g__Pseudomonas_E--158||g__Pseudomonas_F--1||g__Pseudomonas_M--15||g__Rhodanobacter--1||g__Ruminiclostridium_E--1||g__SG-bin9--1||g__SKWO01--1||g__Saccharibacillus--1||g__UBA8904--1||g__Vibrio--1:capture_order_counter=o__Azospirillales--3||o__Burkholderiales--9||o__Chromatiales--2||o__Desulfobacterales--1||o__Desulfuromonadales--1||o__Enterobacterales--6||o__Geobacterales--1||o__JAFGDJ01--1||o__Lachnospirales--1||o__Mycobacteriales--2||o__Oscillospirales--1||o__Paenibacillales--2||o__Pseudomonadales--186||o__Rhizobiales--3||o__Rhodospirillales--6||o__SKWO01--1||o__Streptosporangiales--1||o__Syntrophales--1||o__Syntrophorhabdales--1||o__Xanthomonadales--1:capture_phylum_counter=p__Actinobacteriota--3||p__Desulfobacterota--4||p__Desulfobacterota_G--1||p__Firmicutes--2||p__Firmicutes_A--2||p__Proteobacteria--217||p__Spirochaetota--1:capture_species_counter=s__Actinoplanes cyaneus--1||s__Aeromonas dhakensis--1||s__Azonexus sp002470165--1||s__Azospirillum agricola--1||s__Azospirillum oleiclasticum--2||s__Bradyrhizobium niftali--1||s__Butyribacter sp003149875--1||s__CAIZPE01 sp016710525--1||s__Caballeronia pedi--5||s__Cohnella laeviribosi--1||s__Delta-02 sp012719415--1||s__Desulfotignum sp011389555--1||s__Desulfuromonas acetoxidans--1||s__Duganella sp009857445--1||s__Ferrimonas sp005116715--2||s__Geodermatophilus amargosae--1||s__Geomesophilobacter sediminis--1||s__JAFGDJ01 sp016932135--1||s__Marichromatium gracile--2||s__Microvirga sp018069605--1||s__Moritella marina--1||s__Paraburkholderia sp900142905--1||s__Pectobacterium parmentieri--1||s__Phaeospirillum sp903853455--6||s__Planobispora rosea--1||s__Pseudomonas citronellolis--8||s__Pseudomonas delhiensis--3||s__Pseudomonas_B rhizoryzae--1||s__Pseudomonas_E alcaligenes_C--18||s__Pseudomonas_E anatoliensis--3||s__Pseudomonas_E atacamensis--13||s__Pseudomonas_E crudilactis--1||s__Pseudomonas_E dryadis--1||s__Pseudomonas_E fluorescens_AO--1||s__Pseudomonas_E fluorescens_BH--2||s__Pseudomonas_E fluorescens_BV--4||s__Pseudomonas_E frederiksbergensis_A--6||s__Pseudomonas_E fuscovaginae_B--1||s__Pseudomonas_E iridis--2||s__Pseudomonas_E kielensis--1||s__Pseudomonas_E kilonensis--2||s__Pseudomonas_E koreensis_C--13||s__Pseudomonas_E lactis--13||s__Pseudomonas_E mendocina--1||s__Pseudomonas_E moraviensis_A--25||s__Pseudomonas_E ovata--1||s__Pseudomonas_E paracarnis--1||s__Pseudomonas_E sivasensis--1||s__Pseudomonas_E sp000512695--2||s__Pseudomonas_E sp001320525--1||s__Pseudomonas_E sp001945395--1||s__Pseudomonas_E sp002483005--5||s__Pseudomonas_E sp002836515--1||s__Pseudomonas_E sp003033885--8||s__Pseudomonas_E sp003523465--2||s__Pseudomonas_E sp004011755--1||s__Pseudomonas_E sp013386585--1||s__Pseudomonas_E sp014268655--1||s__Pseudomonas_E sp014268745--15||s__Pseudomonas_E sp016901015--3||s__Pseudomonas_E sp900187455--2||s__Pseudomonas_E sp900581005--1||s__Pseudomonas_E sp900582625--1||s__Pseudomonas_E taeanensis--1||s__Pseudomonas_E umsongensis--1||s__Pseudomonas_E veronii--1||s__Pseudomonas_F sp003234055--1||s__Pseudomonas_M indica--15||s__Rhodanobacter sp014205795--1||s__Ruminiclostridium_E sp017458655--1||s__SG-bin9 sp002083525--1||s__SKWO01 sp007128895--1||s__Saccharibacillus sp002205895--1||s__UBA8904 sp002840435--1||s__Vibrio sp013369335--1:evalue_avg=1.3291925483446603e-32:evalue_max=2.14e-30:evalue_min=2.39e-101:evalue_std=1.6865562693377116e-31:evalue_sum=2.140000002834903e-30:gapopen_avg=0.19254658385093168:gapopen_max=4.0:gapopen_min=0.0:gapopen_std=0.5185982061084303:gapopen_sum=31.0:gtdb_class_counter=c__Gammaproteobacteria--447:gtdb_domain_counter=d__Bacteria--447:gtdb_family_counter=f__Alteromonadaceae--10||f__Methylomonadaceae--17||f__Pseudomonadaceae--417||f__Rhodocyclaceae--2||f__UBA6429--1:gtdb_genus_counter=g__Aromatoleum--1||g__Denitromonas--1||g__Methylicorpusculum--2||g__Methylomonas--8||g__Methylotuvimicrobium--6||g__PGZD01--1||g__Pararheinheimera--10||g__Pseudomonas--16||g__Pseudomonas_A--3||g__Pseudomonas_E--396||g__Pseudomonas_M--2||g__SZUA-37--1:gtdb_order_counter=o__Burkholderiales--2||o__Enterobacterales--10||o__Methylococcales--17||o__Pseudomonadales--417||o__UBA6429--1:gtdb_phylum_counter=p__Proteobacteria--447:gtdb_species_counter=s__Aromatoleum sp000349945--1||s__Denitromonas sp018524365--1||s__Methylicorpusculum oleiharenae--1||s__Methylicorpusculum sp018333785--1||s__Methylomonas koyamae--1||s__Methylomonas koyamae_A--1||s__Methylomonas methanica_A--1||s__Methylomonas rhizoryzae--1||s__Methylomonas sp000515215--1||s__Methylomonas sp000702925--1||s__Methylomonas sp903064685--1||s__Methylomonas sp903064715--1||s__Methylotuvimicrobium alcaliphilum--1||s__Methylotuvimicrobium buryatense--1||s__Methylotuvimicrobium kenyense--1||s__Methylotuvimicrobium sp003932755--1||s__Methylotuvimicrobium sp007135635--1||s__Methylotuvimicrobium sp018830325--1||s__PGZD01 sp002843155--1||s__Pararheinheimera riviphila--1||s__Pararheinheimera sp000217935--1||s__Pararheinheimera sp001669775--1||s__Pararheinheimera sp003990335--2||s__Pararheinheimera sp004005375--2||s__Pararheinheimera sp018815765--1||s__Pararheinheimera sp018820995--1||s__Pararheinheimera sp018825965--1||s__Pseudomonas aeruginosa--1||s__Pseudomonas citronellolis--1||s__Pseudomonas delhiensis--1||s__Pseudomonas knackmussii--1||s__Pseudomonas nicosulfuronedens--1||s__Pseudomonas nitritireducens_A--1||s__Pseudomonas nitroreducens--1||s__Pseudomonas nitroreducens_A--1||s__Pseudomonas panipatensis--1||s__Pseudomonas sp000955805--1||s__Pseudomonas sp002079985--1||s__Pseudomonas sp002796985--1||s__Pseudomonas sp009189165--1||s__Pseudomonas sp014852585--1||s__Pseudomonas sp016919445--1||s__Pseudomonas sp017491605--1||s__Pseudomonas_A stutzeri_AI--1||s__Pseudomonas_A stutzeri_AN--1||s__Pseudomonas_A stutzeri_E--1||s__Pseudomonas_E abietaniphila--1||s__Pseudomonas_E agarici--1||s__Pseudomonas_E allokribbensis--1||s__Pseudomonas_E anatoliensis--1||s__Pseudomonas_E antarctica--1||s__Pseudomonas_E antarctica_A--1||s__Pseudomonas_E arsenicoxydans--1||s__Pseudomonas_E arsenicoxydans_A--1||s__Pseudomonas_E asplenii--1||s__Pseudomonas_E asplenii_A--1||s__Pseudomonas_E asturiensis--1||s__Pseudomonas_E atacamensis--1||s__Pseudomonas_E azotoformans--1||s__Pseudomonas_E azotoformans_A--1||s__Pseudomonas_E azotoformans_B--1||s__Pseudomonas_E baetica--1||s__Pseudomonas_E batumici--2||s__Pseudomonas_E bijieensis--1||s__Pseudomonas_E bohemica--1||s__Pseudomonas_E brassicacearum--1||s__Pseudomonas_E brassicacearum_A--1||s__Pseudomonas_E brassicacearum_D--2||s__Pseudomonas_E brassicacearum_E--1||s__Pseudomonas_E brenneri--1||s__Pseudomonas_E canadensis--3||s__Pseudomonas_E capsici--1||s__Pseudomonas_E caspiana--1||s__Pseudomonas_E cedrina--1||s__Pseudomonas_E chlororaphis--1||s__Pseudomonas_E chlororaphis_D--1||s__Pseudomonas_E chlororaphis_E--1||s__Pseudomonas_E chlororaphis_F--1||s__Pseudomonas_E chlororaphis_G--1||s__Pseudomonas_E cichorii--1||s__Pseudomonas_E cichorii_C--1||s__Pseudomonas_E cichorii_D--1||s__Pseudomonas_E corrugata--1||s__Pseudomonas_E costantinii--1||s__Pseudomonas_E cremoris--1||s__Pseudomonas_E crudilactis--1||s__Pseudomonas_E cyclaminis--1||s__Pseudomonas_E donghuensis--1||s__Pseudomonas_E edaphica--1||s__Pseudomonas_E eucalypticola--1||s__Pseudomonas_E extremaustralis--1||s__Pseudomonas_E extremorientalis--1||s__Pseudomonas_E fildesensis--1||s__Pseudomonas_E fluorescens--1||s__Pseudomonas_E fluorescens_A--1||s__Pseudomonas_E fluorescens_AA--1||s__Pseudomonas_E fluorescens_AJ--1||s__Pseudomonas_E fluorescens_AM--1||s__Pseudomonas_E fluorescens_AN--1||s__Pseudomonas_E fluorescens_AO--1||s__Pseudomonas_E fluorescens_AP--1||s__Pseudomonas_E fluorescens_AQ--1||s__Pseudomonas_E fluorescens_B--1||s__Pseudomonas_E fluorescens_BA--1||s__Pseudomonas_E fluorescens_BB--1||s__Pseudomonas_E fluorescens_BC--1||s__Pseudomonas_E fluorescens_BD--1||s__Pseudomonas_E fluorescens_BE--1||s__Pseudomonas_E fluorescens_BF--1||s__Pseudomonas_E fluorescens_BG--1||s__Pseudomonas_E fluorescens_BH--1||s__Pseudomonas_E fluorescens_BI--1||s__Pseudomonas_E fluorescens_BJ--1||s__Pseudomonas_E fluorescens_BM--1||s__Pseudomonas_E fluorescens_BN--1||s__Pseudomonas_E fluorescens_BO--1||s__Pseudomonas_E fluorescens_BP--1||s__Pseudomonas_E fluorescens_BQ--1||s__Pseudomonas_E fluorescens_BR--1||s__Pseudomonas_E fluorescens_BT--1||s__Pseudomonas_E fluorescens_BU--1||s__Pseudomonas_E fluorescens_BV--1||s__Pseudomonas_E fluorescens_BW--1||s__Pseudomonas_E fluorescens_BY--1||s__Pseudomonas_E fluorescens_C--1||s__Pseudomonas_E fluorescens_E--1||s__Pseudomonas_E fluorescens_G--1||s__Pseudomonas_E fluorescens_H--1||s__Pseudomonas_E fluorescens_K--1||s__Pseudomonas_E fluorescens_M--1||s__Pseudomonas_E fluorescens_O--1||s__Pseudomonas_E fluorescens_Q--1||s__Pseudomonas_E fluorescens_S--1||s__Pseudomonas_E fluorescens_T--1||s__Pseudomonas_E fluorescens_W--1||s__Pseudomonas_E fluorescens_X--1||s__Pseudomonas_E foliumensis--1||s__Pseudomonas_E frederiksbergensis--1||s__Pseudomonas_E frederiksbergensis_A--1||s__Pseudomonas_E frederiksbergensis_B--1||s__Pseudomonas_E frederiksbergensis_D--1||s__Pseudomonas_E frederiksbergensis_F--1||s__Pseudomonas_E frederiksbergensis_G--1||s__Pseudomonas_E frederiksbergensis_H--1||s__Pseudomonas_E frederiksbergensis_I--1||s__Pseudomonas_E fulgida--1||s__Pseudomonas_E fuscovaginae_A--1||s__Pseudomonas_E fuscovaginae_B--1||s__Pseudomonas_E gessardii--1||s__Pseudomonas_E gingeri_A--1||s__Pseudomonas_E gingeri_B--1||s__Pseudomonas_E gingeri_C--1||s__Pseudomonas_E gingeri_D--1||s__Pseudomonas_E glycinae--1||s__Pseudomonas_E gozinkensis--1||s__Pseudomonas_E graminis--1||s__Pseudomonas_E graminis_B--1||s__Pseudomonas_E graminis_D--1||s__Pseudomonas_E granadensis--1||s__Pseudomonas_E gregormendelii--1||s__Pseudomonas_E grimontii--1||s__Pseudomonas_E haemolytica--1||s__Pseudomonas_E helmanticensis--1||s__Pseudomonas_E huaxiensis--1||s__Pseudomonas_E iridis--1||s__Pseudomonas_E japonica--1||s__Pseudomonas_E jessenii--1||s__Pseudomonas_E kairouanensis--1||s__Pseudomonas_E kielensis--1||s__Pseudomonas_E kilonensis--1||s__Pseudomonas_E kilonensis_B--1||s__Pseudomonas_E kitaguniensis--1||s__Pseudomonas_E koreensis--1||s__Pseudomonas_E koreensis_A--1||s__Pseudomonas_E koreensis_B--1||s__Pseudomonas_E koreensis_C--1||s__Pseudomonas_E koreensis_E--1||s__Pseudomonas_E kribbensis--1||s__Pseudomonas_E lactis--1||s__Pseudomonas_E laurentiana--1||s__Pseudomonas_E laurylsulfatiphila--1||s__Pseudomonas_E laurylsulfativorans--1||s__Pseudomonas_E libanensis--1||s__Pseudomonas_E lini--1||s__Pseudomonas_E lurida--1||s__Pseudomonas_E mandelii--1||s__Pseudomonas_E mandelii_B--1||s__Pseudomonas_E mandelii_C--1||s__Pseudomonas_E mandelii_D--1||s__Pseudomonas_E marginalis--1||s__Pseudomonas_E marginalis_B--1||s__Pseudomonas_E mediterranea--1||s__Pseudomonas_E migulae--1||s__Pseudomonas_E mohnii--1||s__Pseudomonas_E moorei--1||s__Pseudomonas_E moraviensis_A--1||s__Pseudomonas_E mucidolens--1||s__Pseudomonas_E mucoides--1||s__Pseudomonas_E nabeulensis--1||s__Pseudomonas_E neoaurantiaca--1||s__Pseudomonas_E neuropathica--1||s__Pseudomonas_E orientalis--1||s__Pseudomonas_E orientalis_A--1||s__Pseudomonas_E orientalis_B--1||s__Pseudomonas_E ovata--1||s__Pseudomonas_E palleroniana--1||s__Pseudomonas_E paracarnis--1||s__Pseudomonas_E paralactis--1||s__Pseudomonas_E pisciculturae--1||s__Pseudomonas_E piscis--1||s__Pseudomonas_E poae--1||s__Pseudomonas_E prosekii--1||s__Pseudomonas_E protegens--1||s__Pseudomonas_E protegens_A--1||s__Pseudomonas_E protegens_B--1||s__Pseudomonas_E proteolytica--1||s__Pseudomonas_E putida_A--1||s__Pseudomonas_E putida_C--1||s__Pseudomonas_E putida_F--1||s__Pseudomonas_E putida_G--1||s__Pseudomonas_E putida_L--1||s__Pseudomonas_E putida_S--1||s__Pseudomonas_E reactans--1||s__Pseudomonas_E reinekei--1||s__Pseudomonas_E rhodesiae--1||s__Pseudomonas_E salomonii--1||s__Pseudomonas_E saponiphila--1||s__Pseudomonas_E silesiensis--1||s__Pseudomonas_E simiae--1||s__Pseudomonas_E sivasensis--1||s__Pseudomonas_E sp000242655--1||s__Pseudomonas_E sp000263855--1||s__Pseudomonas_E sp000282195--1||s__Pseudomonas_E sp000282215--1||s__Pseudomonas_E sp000282275--1||s__Pseudomonas_E sp000282315--1||s__Pseudomonas_E sp000282375--1||s__Pseudomonas_E sp000282415--1||s__Pseudomonas_E sp000282455--1||s__Pseudomonas_E sp000282475--1||s__Pseudomonas_E sp000282495--1||s__Pseudomonas_E sp000282515--1||s__Pseudomonas_E sp000346755--1||s__Pseudomonas_E sp000416235--1||s__Pseudomonas_E sp000497835--1||s__Pseudomonas_E sp000512695--1||s__Pseudomonas_E sp000612585--1||s__Pseudomonas_E sp000631985--1||s__Pseudomonas_E sp000633255--1||s__Pseudomonas_E sp000633395--1||s__Pseudomonas_E sp000690905--1||s__Pseudomonas_E sp000801235--1||s__Pseudomonas_E sp000829415--1||s__Pseudomonas_E sp000931465--1||s__Pseudomonas_E sp000955815--1||s__Pseudomonas_E sp001269775--1||s__Pseudomonas_E sp001269805--1||s__Pseudomonas_E sp001269815--1||s__Pseudomonas_E sp001269925--1||s__Pseudomonas_E sp001297015--1||s__Pseudomonas_E sp001297125--1||s__Pseudomonas_E sp001308855--1||s__Pseudomonas_E sp001427125--1||s__Pseudomonas_E sp001429045--1||s__Pseudomonas_E sp001547895--1||s__Pseudomonas_E sp001655595--1||s__Pseudomonas_E sp001655615--1||s__Pseudomonas_E sp001705835--1||s__Pseudomonas_E sp001830395--1||s__Pseudomonas_E sp001952855--1||s__Pseudomonas_E sp001984065--1||s__Pseudomonas_E sp002000165--1||s__Pseudomonas_E sp002018875--1||s__Pseudomonas_E sp002029345--1||s__Pseudomonas_E sp002080045--1||s__Pseudomonas_E sp002112385--1||s__Pseudomonas_E sp002112885--1||s__Pseudomonas_E sp002113025--1||s__Pseudomonas_E sp002113045--1||s__Pseudomonas_E sp002113125--1||s__Pseudomonas_E sp002113375--1||s__Pseudomonas_E sp002113595--1||s__Pseudomonas_E sp002204795--1||s__Pseudomonas_E sp002263605--1||s__Pseudomonas_E sp002277815--1||s__Pseudomonas_E sp002286815--1||s__Pseudomonas_E sp002303925--1||s__Pseudomonas_E sp002338065--1||s__Pseudomonas_E sp002356535--1||s__Pseudomonas_E sp002383725--1||s__Pseudomonas_E sp002419965--1||s__Pseudomonas_E sp002699985--1||s__Pseudomonas_E sp002753995--1||s__Pseudomonas_E sp002814235--1||s__Pseudomonas_E sp002836515--1||s__Pseudomonas_E sp002843605--1||s__Pseudomonas_E sp002874965--1||s__Pseudomonas_E sp002878485--1||s__Pseudomonas_E sp002901475--1||s__Pseudomonas_E sp002979555--1||s__Pseudomonas_E sp002980155--1||s__Pseudomonas_E sp003013355--1||s__Pseudomonas_E sp003014915--1||s__Pseudomonas_E sp003024385--1||s__Pseudomonas_E sp003033885--1||s__Pseudomonas_E sp003050835--1||s__Pseudomonas_E sp003050925--1||s__Pseudomonas_E sp003052515--1||s__Pseudomonas_E sp003053605--1||s__Pseudomonas_E sp003053805--1||s__Pseudomonas_E sp003061005--1||s__Pseudomonas_E sp003097075--1||s__Pseudomonas_E sp003097135--1||s__Pseudomonas_E sp003105155--1||s__Pseudomonas_E sp003151075--1||s__Pseudomonas_E sp003208235--1||s__Pseudomonas_E sp003208475--1||s__Pseudomonas_E sp003523465--2||s__Pseudomonas_E sp003596405--1||s__Pseudomonas_E sp003605735--1||s__Pseudomonas_E sp003851685--1||s__Pseudomonas_E sp003852235--1||s__Pseudomonas_E sp003852405--1||s__Pseudomonas_E sp004011755--1||s__Pseudomonas_E sp004124275--1||s__Pseudomonas_E sp004136015--1||s__Pseudomonas_E sp004214895--1||s__Pseudomonas_E sp004310295--1||s__Pseudomonas_E sp004364435--1||s__Pseudomonas_E sp004519405--1||s__Pseudomonas_E sp005938045--1||s__Pseudomonas_E sp006227205--1||s__Pseudomonas_E sp007713465--1||s__Pseudomonas_E sp007828215--1||s__Pseudomonas_E sp008369295--1||s__Pseudomonas_E sp008369325--1||s__Pseudomonas_E sp008370045--1||s__Pseudomonas_E sp009707515--1||s__Pseudomonas_E sp009761815--1||s__Pseudomonas_E sp009764265--1||s__Pseudomonas_E sp009764645--1||s__Pseudomonas_E sp009834515--1||s__Pseudomonas_E sp009834565--1||s__Pseudomonas_E sp009861525--1||s__Pseudomonas_E sp009866765--1||s__Pseudomonas_E sp009905435--1||s__Pseudomonas_E sp009905615--1||s__Pseudomonas_E sp009908285--1||s__Pseudomonas_E sp010095445--1||s__Pseudomonas_E sp011355085--1||s__Pseudomonas_E sp011369485--1||s__Pseudomonas_E sp012844475--1||s__Pseudomonas_E sp012935695--1||s__Pseudomonas_E sp012935755--1||s__Pseudomonas_E sp012985465--1||s__Pseudomonas_E sp012985665--1||s__Pseudomonas_E sp013359595--1||s__Pseudomonas_E sp013359695--1||s__Pseudomonas_E sp013385985--1||s__Pseudomonas_E sp013386585--1||s__Pseudomonas_E sp013386825--1||s__Pseudomonas_E sp014207255--1||s__Pseudomonas_E sp014268505--1||s__Pseudomonas_E sp014268655--1||s__Pseudomonas_E sp014268745--1||s__Pseudomonas_E sp014268755--1||s__Pseudomonas_E sp014270125--1||s__Pseudomonas_E sp014472415--1||s__Pseudomonas_E sp014842265--1||s__Pseudomonas_E sp014851685--1||s__Pseudomonas_E sp014851765--1||s__Pseudomonas_E sp016650635--1||s__Pseudomonas_E sp016650695--1||s__Pseudomonas_E sp016650815--1||s__Pseudomonas_E sp016651105--1||s__Pseudomonas_E sp016651305--1||s__Pseudomonas_E sp016865545--1||s__Pseudomonas_E sp017968885--1||s__Pseudomonas_E sp018325905--1||s__Pseudomonas_E sp018449655--1||s__Pseudomonas_E sp018449725--1||s__Pseudomonas_E sp019145475--1||s__Pseudomonas_E sp019200975--1||s__Pseudomonas_E sp900005815--1||s__Pseudomonas_E sp900101695--1||s__Pseudomonas_E sp900107395--1||s__Pseudomonas_E sp900108875--1||s__Pseudomonas_E sp900109995--1||s__Pseudomonas_E sp900110765--1||s__Pseudomonas_E sp900113505--1||s__Pseudomonas_E sp900156465--1||s__Pseudomonas_E sp900187425--1||s__Pseudomonas_E sp900187445--1||s__Pseudomonas_E sp900187455--1||s__Pseudomonas_E sp900187505--1||s__Pseudomonas_E sp900187515--1||s__Pseudomonas_E sp900187565--1||s__Pseudomonas_E sp900187605--1||s__Pseudomonas_E sp900187615--1||s__Pseudomonas_E sp900187635--1||s__Pseudomonas_E sp900187645--1||s__Pseudomonas_E sp900475325--1||s__Pseudomonas_E sp900573885--1||s__Pseudomonas_E sp900580675--1||s__Pseudomonas_E sp900580865--1||s__Pseudomonas_E sp900581005--1||s__Pseudomonas_E sp900582195--1||s__Pseudomonas_E sp900582625--1||s__Pseudomonas_E sp900583165--1||s__Pseudomonas_E sp900585815--1||s__Pseudomonas_E sp900589395--1||s__Pseudomonas_E sp900590755--1||s__Pseudomonas_E sp900591205--1||s__Pseudomonas_E sp900601905--1||s__Pseudomonas_E sp900602065--1||s__Pseudomonas_E sp903970465--1||s__Pseudomonas_E sp904067045--1||s__Pseudomonas_E stutzeri_A--1||s__Pseudomonas_E synxantha--1||s__Pseudomonas_E synxantha_A--1||s__Pseudomonas_E syringae_A--1||s__Pseudomonas_E syringae_E--1||s__Pseudomonas_E syringae_J--1||s__Pseudomonas_E thivervalensis--1||s__Pseudomonas_E tolaasii--1||s__Pseudomonas_E triticumensis--1||s__Pseudomonas_E trivialis--1||s__Pseudomonas_E trivialis_B--1||s__Pseudomonas_E typographi--1||s__Pseudomonas_E umsongensis--1||s__Pseudomonas_E vancouverensis--1||s__Pseudomonas_E veronii--1||s__Pseudomonas_E viciae--1||s__Pseudomonas_E wadenswilerensis--1||s__Pseudomonas_E yamanorum--1||s__Pseudomonas_E yamanorum_A--1||s__Pseudomonas_E yamanorum_B--1||s__Pseudomonas_M indica--1||s__Pseudomonas_M sp002286785--1||s__SZUA-37 sp003232015--1:heptad_counter=MCP-28H--1||MCP-40H--676:lbd_counter=UNKNOWN--3:lca_tree=f__Pseudomonadaceae:length_avg=143.65217391304347:length_max=181.0:length_min=91.0:length_std=28.562926335891518:length_sum=23128.0:mismatch_avg=3.9627329192546585:mismatch_max=50.0:mismatch_min=0.0:mismatch_std=6.635970349878913:mismatch_sum=638.0:name=N425339:qcovhsp_avg=98.41180124223602:qcovhsp_max=100.0:qcovhsp_min=95.0:qcovhsp_std=1.7400207930506026:qcovhsp_sum=15844.3:qend_avg=145.70186335403727:qend_max=182.0:qend_min=91.0:qend_std=29.905443635000825:qend_sum=23458.0:qstart_avg=3.217391304347826:qstart_max=10.0:qstart_min=1.0:qstart_std=2.845381459870348:qstart_sum=518.0:ref_name_counter=RS_GCF_000217955.3_protein.faa_NZ_AFOY02000015.1_1212@PF00015_full_PFAM.441.632--1||RS_GCF_000282415.1_protein.faa_NZ_AKJI01000055.1_1@PF00015_full_PFAM.457.632--1||RS_GCF_000512695.2_protein.faa_NZ_AZRW02000005.1_80@PF00015_full_PFAM.447.632--1||RS_GCF_000689415.1_protein.faa_NZ_HG322950.1_1836@PF00015_full_PFAM.441.636--2||RS_GCF_000802155.2_protein.faa_NZ_JQGJ02000023.1_43@PF00015_full_PFAM.448.634--2||RS_GCF_001042905.1_protein.faa_NZ_JYLB01000004.1_458@PF00015_full_PFAM.447.632--1||RS_GCF_001269905.1_protein.faa_NZ_LHVK01000003.1_400@PF00015_full_PFAM.454.632--4||RS_GCF_001297015.1_protein.faa_NZ_LIGE01000036.1_278@PF00015_full_PFAM.443.635--6||RS_GCF_001297125.1_protein.faa_NZ_LHPC01000051.1_154@PF00015_full_PFAM.15.215--21||RS_GCF_001439845.1_protein.faa_NZ_JYLO01000016.1_67@PF00015_full_PFAM.466.635--3||RS_GCF_002091635.1_protein.faa_NZ_BDAC01000025.1_59@PF00015_full_PFAM.442.633--18||RS_GCF_002286785.1_protein.faa_NZ_MUJY01000132.1_49@PF00015_full_PFAM.452.633--8||RS_GCF_002303925.1_protein.faa_NZ_MRCS01000007.1_54@PF00015_full_PFAM.435.634--6||RS_GCF_003050925.1_protein.faa_NZ_QAOV01000001.1_566@PF00015_full_PFAM.435.634--3||RS_GCF_003061005.1_protein.faa_NZ_QAIK01000055.1_7@PF00015_full_PFAM.443.630--1||RS_GCF_003852405.1_protein.faa_NZ_QAJM01000006.1_82@PF00015_full_PFAM.446.636--5||RS_GCF_003990335.1_protein.faa_NZ_CP034683.1_2761@PF00015_full_PFAM.242.531--1||RS_GCF_004005945.1_protein.faa_NZ_SACS01000013.1_90@PF00015_full_PFAM.339.529--1||RS_GCF_004011755.1_protein.faa_NZ_CP022411.1_4274@PF00015_full_PFAM.446.637--1||RS_GCF_005938045.2_protein.faa_NZ_VCCF02000001.1_3272@PF00015_full_PFAM.469.636--1||RS_GCF_009834515.1_protein.faa_NZ_CP019426.1_4240@PF00015_full_PFAM.443.637--1||RS_GCF_009834545.1_protein.faa_NZ_CP019427.1_1553@PF00015_full_PFAM.439.633--2||RS_GCF_014236655.1_protein.faa_NZ_JACMYG010000011.1_5@PF00015_full_PFAM.446.633--1||RS_GCF_014268505.2_protein.faa_NZ_JABWQP020000002.1_483@PF00015_full_PFAM.456.638--22||RS_GCF_014268745.2_protein.faa_NZ_JABWRB020000001.1_2995@PF00015_full_PFAM.457.633--5||RS_GCF_014852585.1_protein.faa_NZ_JACVBX010000009.1_233@PF00015_full_PFAM.454.634--1||RS_GCF_014863605.1_protein.faa_NZ_CP062252.1_4378@PF00015_full_PFAM.441.635--1||RS_GCF_017114825.1_protein.faa_NZ_JADEVO010000029.1_65@PF00015_full_PFAM.454.632--1||RS_GCF_017980685.1_protein.faa_NZ_JACXXO010000010.1_132@PF00015_full_PFAM.442.633--1||RS_GCF_900105805.1_protein.faa_NZ_LT629788.1_399@PF00015_full_PFAM.443.636--33||RS_GCF_900112375.1_protein.faa_NZ_FOLS01000036.1_41@PF00015_full_PFAM.456.635--6:scovhsp_avg=75.5807453416149:scovhsp_max=93.2:scovhsp_min=50.0:scovhsp_std=14.06441660507089:scovhsp_sum=12168.5:send_avg=156.13664596273293:send_max=265.0:send_min=100.0:send_std=24.73951719779762:send_sum=25138.0:sstart_avg=13.565217391304348:sstart_max=87.0:sstart_min=1.0:sstart_std=17.346030745063715:sstart_sum=2184.0],((((((((GB_GCA_002083615.1_protein.faa_MSXO01000006.1_151@PF00015_full_PFAM.320.518:0.00451765[&&NHX:Type=GTDB:gtdb_class=c__Gammaproteobacteria:gtdb_domain=d__Bacteria:gtdb_family=f__Methylomonadaceae:gtdb_genus=g__Methylomonas:gtdb_order=o__Methylococcales:gtdb_phylum=p__Proteobacteria:gtdb_species=s__Methylomonas sp002083615:heptad=MCP-40H:species=d__Bacteria_p__Proteobacteria_c__Gammaproteobacteria_o__Methylococcales_f__Methylomonadaceae_g__Methylomonas_s__Methylomonas sp002083615],((((RS_GCF_001644035.1_protein.faa_NZ_LUUG01000049.1_94@PF00015_full_PFAM.323.523:0[&&NHX:Type=GTDB:gtdb_class=c__Gammaproteobacteria:gtdb_domain=d__Bacteria:gtdb_family=f__Methylomonadaceae:gtdb_genus=g__Methylomonas:gtdb_order=o__Methylococcales:gtdb_phylum=p__Proteobacteria:gtdb_species=s__Methylomonas methanica_A:heptad=MCP-40H:species=d__Bacteria_p__Proteobacteria_c__Gammaproteobacteria_o__Methylococcales_f__Methylomonadaceae_g__Methylomonas_s__Methylomonas methanica_A],RS_GCF_000515215.1_protein.faa_NZ_KI911557.1_4420@PF00015_full_PFAM.323.523:0[&&NHX:Type=GTDB:gtdb_class=c__Gammaproteobacteria:gtdb_domain=d__Bacteria:gtdb_family=f__Methylomonadaceae:gtdb_genus=g__Methylomonas:gtdb_order=o__Methylococcales:gtdb_phylum=p__Proteobacteria:gtdb_species=s__Methylomonas sp000515215:heptad=MCP-40H:species=d__Bacteria_p__Proteobacteria_c__Gammaproteobacteria_o__Methylococcales_f__Methylomonadaceae_g__Methylomonas_s__Methylomonas sp000515215]):5e-09[&&NHX:Sample_counter=:Type_counter=GTDB--2:capture_class_counter=:capture_domain_counter=:capture_family_counter=:capture_genus_counter=:capture_order_counter=:capture_phylum_counter=:capture_species_counter=:evoltype=D:gtdb_class_counter=c__Gammaproteobacteria--2:gtdb_domain_counter=d__Bacteria--2:gtdb_family_counter=f__Methylomonadaceae--2:gtdb_genus_counter=g__Methylomonas--2:gtdb_order_counter=o__Methylococcales--2:gtdb_phylum_counter=p__Proteobacteria--2:gtdb_species_counter=s__Methylomonas methanica_A--1||s__Methylomonas sp000515215--1:heptad_counter=MCP-40H--2:lbd_counter=:lca=d__Bacteria:lca_tree=g__Methylomonas:name=N425343:ref_name_counter=],(RS_GCF_903064685.1_protein.faa_NZ_CAJHIU010000003.1_1352@PF00015_full_PFAM.320.523:5e-09[&&NHX:Type=GTDB:gtdb_class=c__Gammaproteobacteria:gtdb_domain=d__Bacteria:gtdb_family=f__Methylomonadaceae:gtdb_genus=g__Methylomonas:gtdb_order=o__Methylococcales:gtdb_phylum=p__Proteobacteria:gtdb_species=s__Methylomonas sp903064685:heptad=MCP-40H:species=d__Bacteria_p__Proteobacteria_c__Gammaproteobacteria_o__Methylococcales_f__Methylomonadaceae_g__Methylomonas_s__Methylomonas sp903064685],RS_GCF_016865255.1_protein.faa_NZ_CP033381.1_3309@PF00015_full_PFAM.319.522:0.00674959[&&NHX:Type=GTDB:gtdb_class=c__Gammaproteobacteria:gtdb_domain=d__Bacteria:gtdb_family=f__Methylomonadaceae:gtdb_genus=g__Methylomonas:gtdb_order=o__Methylococcales:gtdb_phylum=p__Proteobacteria:gtdb_species=s__Methylomonas sp000702925:heptad=MCP-40H:species=d__Bacteria_p__Proteobacteria_c__Gammaproteobacteria_o__Methylococcales_f__Methylomonadaceae_g__Methylomonas_s__Methylomonas sp000702925])0.79:0.00672118[&&NHX:Sample_counter=:Type_counter=GTDB--2:capture_class_counter=:capture_domain_counter=:capture_family_counter=:capture_genus_counter=:capture_order_counter=:capture_phylum_counter=:capture_species_counter=:evoltype=D:gtdb_class_counter=c__Gammaproteobacteria--2:gtdb_domain_counter=d__Bacteria--2:gtdb_family_counter=f__Methylomonadaceae--2:gtdb_genus_counter=g__Methylomonas--2:gtdb_order_counter=o__Methylococcales--2:gtdb_phylum_counter=p__Proteobacteria--2:gtdb_species_counter=s__Methylomonas sp000702925--1||s__Methylomonas sp903064685--1:heptad_counter=MCP-40H--2:lbd_counter=:lca=d__Bacteria:lca_tree=g__Methylomonas:name=N425346:ref_name_counter=])0.846:0.0105905[&&NHX:Sample_counter=:Type_counter=GTDB--4:capture_class_counter=:capture_domain_counter=:capture_family_counter=:capture_genus_counter=:capture_order_counter=:capture_phylum_counter=:capture_species_counter=:evoltype=D:gtdb_class_counter=c__Gammaproteobacteria--4:gtdb_domain_counter=d__Bacteria--4:gtdb_family_counter=f__Methylomonadaceae--4:gtdb_genus_counter=g__Methylomonas--4:gtdb_order_counter=o__Methylococcales--4:gtdb_phylum_counter=p__Proteobacteria--4:gtdb_species_counter=s__Methylomonas methanica_A--1||s__Methylomonas sp000515215--1||s__Methylomonas sp000702925--1||s__Methylomonas sp903064685--1:heptad_counter=MCP-40H--4:lbd_counter=:lca=d__Bacteria:lca_tree=g__Methylomonas:name=N425347:ref_name_counter=],(GB_GCA_903858105.1_protein.faa_CAIOHN010000067.1_26@PF00015_full_PFAM.321.523:0.0509156[&&NHX:Type=GTDB:gtdb_class=c__Gammaproteobacteria:gtdb_domain=d__Bacteria:gtdb_family=f__Methylomonadaceae:gtdb_genus=g__Methylomonas:gtdb_order=o__Methylococcales:gtdb_phylum=p__Proteobacteria:gtdb_species=s__Methylomonas sp903858105:heptad=MCP-40H:species=d__Bacteria_p__Proteobacteria_c__Gammaproteobacteria_o__Methylococcales_f__Methylomonadaceae_g__Methylomonas_s__Methylomonas sp903858105],(RS_GCF_006483455.1_protein.faa_NZ_PPPU01000006.1_71@PF00015_full_PFAM.330.524:0.0910864[&&NHX:Type=GTDB:gtdb_class=c__Gammaproteobacteria:gtdb_domain=d__Bacteria:gtdb_family=f__Methylomonadaceae:gtdb_genus=g__Methylomonas:gtdb_order=o__Methylococcales:gtdb_phylum=p__Proteobacteria:gtdb_species=s__Methylomonas koyamae_B:heptad=MCP-40H:species=d__Bacteria_p__Proteobacteria_c__Gammaproteobacteria_o__Methylococcales_f__Methylomonadaceae_g__Methylomonas_s__Methylomonas koyamae_B],(GB_GCA_005779525.1_protein.faa_SXIZ01000312.1_14@PF00015_full_PFAM.280.526:0.184382[&&NHX:Type=GTDB:gtdb_class=c__Gammaproteobacteria:gtdb_domain=d__Bacteria:gtdb_family=f__Methylomonadaceae:gtdb_genus=g__SXIZ01:gtdb_order=o__Methylococcales:gtdb_phylum=p__Proteobacteria:gtdb_species=s__SXIZ01 sp005779525:heptad=MCP-40H:species=d__Bacteria_p__Proteobacteria_c__Gammaproteobacteria_o__Methylococcales_f__Methylomonadaceae_g__SXIZ01_s__SXIZ01 sp005779525],RS_GCF_001644025.1_protein.faa_NZ_LUUK01000101.1_15@PF00015_full_PFAM.325.517:0.089608[&&NHX:Type=GTDB:gtdb_class=c__Gammaproteobacteria:gtdb_domain=d__Bacteria:gtdb_family=f__Methylomonadaceae:gtdb_genus=g__Methylomonas:gtdb_order=o__Methylococcales:gtdb_phylum=p__Proteobacteria:gtdb_species=s__Methylomonas koyamae_A:heptad=MCP-40H:species=d__Bacteria_p__Proteobacteria_c__Gammaproteobacteria_o__Methylococcales_f__Methylomonadaceae_g__Methylomonas_s__Methylomonas koyamae_A])0.923:0.0467938[&&NHX:Sample_counter=:Type_counter=GTDB--2:capture_class_counter=:capture_domain_counter=:capture_family_counter=:capture_genus_counter=:capture_order_counter=:capture_phylum_counter=:capture_species_counter=:evoltype=D:gtdb_class_counter=c__Gammaproteobacteria--2:gtdb_domain_counter=d__Bacteria--2:gtdb_family_counter=f__Methylomonadaceae--2:gtdb_genus_counter=g__Methylomonas--1||g__SXIZ01--1:gtdb_order_counter=o__Methylococcales--2:gtdb_phylum_counter=p__Proteobacteria--2:gtdb_species_counter=s__Methylomonas koyamae_A--1||s__SXIZ01 sp005779525--1:heptad_counter=MCP-40H--2:lbd_counter=:lca=d__Bacteria:lca_tree=f__Methylomonadaceae:name=N425352:ref_name_counter=])0.938:0.039948[&&NHX:Sample_counter=:Type_counter=GTDB--3:capture_class_counter=:capture_domain_counter=:capture_family_counter=:capture_genus_counter=:capture_order_counter=:capture_phylum_counter=:capture_species_counter=:evoltype=D:gtdb_class_counter=c__Gammaproteobacteria--3:gtdb_domain_counter=d__Bacteria--3:gtdb_family_counter=f__Methylomonadaceae--3:gtdb_genus_counter=g__Methylomonas--2||g__SXIZ01--1:gtdb_order_counter=o__Methylococcales--3:gtdb_phylum_counter=p__Proteobacteria--3:gtdb_species_counter=s__Methylomonas koyamae_A--1||s__Methylomonas koyamae_B--1||s__SXIZ01 sp005779525--1:heptad_counter=MCP-40H--3:lbd_counter=:lca=d__Bacteria:lca_tree=f__Methylomonadaceae:name=N425353:ref_name_counter=])0.851:0.0151393[&&NHX:Sample_counter=:Type_counter=GTDB--4:capture_class_counter=:capture_domain_counter=:capture_family_counter=:capture_genus_counter=:capture_order_counter=:capture_phylum_counter=:capture_species_counter=:evoltype=D:gtdb_class_counter=c__Gammaproteobacteria--4:gtdb_domain_counter=d__Bacteria--4:gtdb_family_counter=f__Methylomonadaceae--4:gtdb_genus_counter=g__Methylomonas--3||g__SXIZ01--1:gtdb_order_counter=o__Methylococcales--4:gtdb_phylum_counter=p__Proteobacteria--4:gtdb_species_counter=s__Methylomonas koyamae_A--1||s__Methylomonas koyamae_B--1||s__Methylomonas sp903858105--1||s__SXIZ01 sp005779525--1:heptad_counter=MCP-40H--4:lbd_counter=:lca=d__Bacteria:lca_tree=f__Methylomonadaceae:name=N425354:ref_name_counter=])0.441:0.00324047[&&NHX:Sample_counter=:Type_counter=GTDB--8:capture_class_counter=:capture_domain_counter=:capture_family_counter=:capture_genus_counter=:capture_order_counter=:capture_phylum_counter=:capture_species_counter=:evoltype=D:gtdb_class_counter=c__Gammaproteobacteria--8:gtdb_domain_counter=d__Bacteria--8:gtdb_family_counter=f__Methylomonadaceae--8:gtdb_genus_counter=g__Methylomonas--7||g__SXIZ01--1:gtdb_order_counter=o__Methylococcales--8:gtdb_phylum_counter=p__Proteobacteria--8:gtdb_species_counter=s__Methylomonas koyamae_A--1||s__Methylomonas koyamae_B--1||s__Methylomonas methanica_A--1||s__Methylomonas sp000515215--1||s__Methylomonas sp000702925--1||s__Methylomonas sp903064685--1||s__Methylomonas sp903858105--1||s__SXIZ01 sp005779525--1:heptad_counter=MCP-40H--8:lbd_counter=:lca=d__Bacteria:lca_tree=f__Methylomonadaceae:name=N425355:ref_name_counter=],(GB_GCA_001644045.1_protein.faa_LUUF01000079.1_58@PF00015_full_PFAM.321.522:0.0199749[&&NHX:Type=GTDB:gtdb_class=c__Gammaproteobacteria:gtdb_domain=d__Bacteria:gtdb_family=f__Methylomonadaceae:gtdb_genus=g__Methylomonas:gtdb_order=o__Methylococcales:gtdb_phylum=p__Proteobacteria:gtdb_species=s__Methylomonas methanica:heptad=MCP-40H:species=d__Bacteria_p__Proteobacteria_c__Gammaproteobacteria_o__Methylococcales_f__Methylomonadaceae_g__Methylomonas_s__Methylomonas methanica],RS_GCF_903064715.1_protein.faa_NZ_CAJHIV010000001.1_3049@PF00015_full_PFAM.327.522:0.00710411[&&NHX:Type=GTDB:gtdb_class=c__Gammaproteobacteria:gtdb_domain=d__Bacteria:gtdb_family=f__Methylomonadaceae:gtdb_genus=g__Methylomonas:gtdb_order=o__Methylococcales:gtdb_phylum=p__Proteobacteria:gtdb_species=s__Methylomonas sp903064715:heptad=MCP-40H:species=d__Bacteria_p__Proteobacteria_c__Gammaproteobacteria_o__Methylococcales_f__Methylomonadaceae_g__Methylomonas_s__Methylomonas sp903064715])0.762:0.00420633[&&NHX:Sample_counter=:Type_counter=GTDB--2:capture_class_counter=:capture_domain_counter=:capture_family_counter=:capture_genus_counter=:capture_order_counter=:capture_phylum_counter=:capture_species_counter=:evoltype=D:gtdb_class_counter=c__Gammaproteobacteria--2:gtdb_domain_counter=d__Bacteria--2:gtdb_family_counter=f__Methylomonadaceae--2:gtdb_genus_counter=g__Methylomonas--2:gtdb_order_counter=o__Methylococcales--2:gtdb_phylum_counter=p__Proteobacteria--2:gtdb_species_counter=s__Methylomonas methanica--1||s__Methylomonas sp903064715--1:heptad_counter=MCP-40H--2:lbd_counter=:lca=d__Bacteria:lca_tree=g__Methylomonas:name=N425358:ref_name_counter=])0.719:0.00943148[&&NHX:Sample_counter=:Type_counter=GTDB--10:capture_class_counter=:capture_domain_counter=:capture_family_counter=:capture_genus_counter=:capture_order_counter=:capture_phylum_counter=:capture_species_counter=:evoltype=D:gtdb_class_counter=c__Gammaproteobacteria--10:gtdb_domain_counter=d__Bacteria--10:gtdb_family_counter=f__Methylomonadaceae--10:gtdb_genus_counter=g__Methylomonas--9||g__SXIZ01--1:gtdb_order_counter=o__Methylococcales--10:gtdb_phylum_counter=p__Proteobacteria--10:gtdb_species_counter=s__Methylomonas koyamae_A--1||s__Methylomonas koyamae_B--1||s__Methylomonas methanica--1||s__Methylomonas methanica_A--1||s__Methylomonas sp000515215--1||s__Methylomonas sp000702925--1||s__Methylomonas sp903064685--1||s__Methylomonas sp903064715--1||s__Methylomonas sp903858105--1||s__SXIZ01 sp005779525--1:heptad_counter=MCP-40H--10:lbd_counter=:lca=d__Bacteria:lca_tree=g__Methylomonas:name=N425359:ref_name_counter=])1:0.305704[&&NHX:Sample_counter=:Type_counter=GTDB--11:capture_class_counter=:capture_domain_counter=:capture_family_counter=:capture_genus_counter=:capture_order_counter=:capture_phylum_counter=:capture_species_counter=:evoltype=D:gtdb_class_counter=c__Gammaproteobacteria--11:gtdb_domain_counter=d__Bacteria--11:gtdb_family_counter=f__Methylomonadaceae--11:gtdb_genus_counter=g__Methylomonas--10||g__SXIZ01--1:gtdb_order_counter=o__Methylococcales--11:gtdb_phylum_counter=p__Proteobacteria--11:gtdb_species_counter=s__Methylomonas koyamae_A--1||s__Methylomonas koyamae_B--1||s__Methylomonas methanica--1||s__Methylomonas methanica_A--1||s__Methylomonas sp000515215--1||s__Methylomonas sp000702925--1||s__Methylomonas sp002083615--1||s__Methylomonas sp903064685--1||s__Methylomonas sp903064715--1||s__Methylomonas sp903858105--1||s__SXIZ01 sp005779525--1:heptad_counter=MCP-40H--11:lbd_counter=:lca=d__Bacteria:lca_tree=g__Methylomonas:name=N425360:ref_name_counter=],((GB_GCA_015665455.1_protein.faa_JADFAD010000003.1_376@PF00015_full_PFAM.392.654:0.600974[&&NHX:Type=GTDB:gtdb_class=c__Gammaproteobacteria:gtdb_domain=d__Bacteria:gtdb_family=f__JADFAD01:gtdb_genus=g__JADFAD01:gtdb_order=o__Pseudomonadales:gtdb_phylum=p__Proteobacteria:gtdb_species=s__JADFAD01 sp015665455:heptad=MCP-40H:species=d__Bacteria_p__Proteobacteria_c__Gammaproteobacteria_o__Pseudomonadales_f__JADFAD01_g__JADFAD01_s__JADFAD01 sp015665455],(GB_GCA_013373575.1_protein.faa_JABXHP010000289.1_2@PF00015_full_PFAM.335.520:0.538053[&&NHX:Type=GTDB:gtdb_class=c__Gammaproteobacteria:gtdb_domain=d__Bacteria:gtdb_family=f__Nitrincolaceae:gtdb_genus=g__Marinobacterium:gtdb_order=o__Pseudomonadales:gtdb_phylum=p__Proteobacteria:gtdb_species=s__Marinobacterium sp013373575:heptad=MCP-40H:species=d__Bacteria_p__Proteobacteria_c__Gammaproteobacteria_o__Pseudomonadales_f__Nitrincolaceae_g__Marinobacterium_s__Marinobacterium sp013373575],2c70e4c2-4023-4e07-a4c8-4732bcd24571_2@MCPsignal.23.78:0.282798[&&NHX:Sample=rhiztom3:Type=capture:capture_class=c__Gammaproteobacteria:capture_domain=d__Bacteria:capture_family=f__Chromobacteriaceae:capture_genus=g__Pseudogulbenkiania:capture_order=o__Burkholderiales:capture_phylum=p__Proteobacteria:capture_species=s__Pseudogulbenkiania subflava:heptad=MCP-40H])0.349:0.0214796[&&NHX:Sample_counter=rhiztom3--1:Type_counter=GTDB--1||capture--1:capture_class_counter=c__Gammaproteobacteria--1:capture_domain_counter=d__Bacteria--1:capture_family_counter=f__Chromobacteriaceae--1:capture_genus_counter=g__Pseudogulbenkiania--1:capture_order_counter=o__Burkholderiales--1:capture_phylum_counter=p__Proteobacteria--1:capture_species_counter=s__Pseudogulbenkiania subflava--1:gtdb_class_counter=c__Gammaproteobacteria--1:gtdb_domain_counter=d__Bacteria--1:gtdb_family_counter=f__Nitrincolaceae--1:gtdb_genus_counter=g__Marinobacterium--1:gtdb_order_counter=o__Pseudomonadales--1:gtdb_phylum_counter=p__Proteobacteria--1:gtdb_species_counter=s__Marinobacterium sp013373575--1:heptad_counter=MCP-40H--2:lbd_counter=:lca_tree=s__Marinobacterium sp013373575:name=N425364:ref_name_counter=])0.878:0.157194[&&NHX:Sample_counter=rhiztom3--1:Type_counter=GTDB--2||capture--1:capture_class_counter=c__Gammaproteobacteria--1:capture_domain_counter=d__Bacteria--1:capture_family_counter=f__Chromobacteriaceae--1:capture_genus_counter=g__Pseudogulbenkiania--1:capture_order_counter=o__Burkholderiales--1:capture_phylum_counter=p__Proteobacteria--1:capture_species_counter=s__Pseudogulbenkiania subflava--1:gtdb_class_counter=c__Gammaproteobacteria--2:gtdb_domain_counter=d__Bacteria--2:gtdb_family_counter=f__JADFAD01--1||f__Nitrincolaceae--1:gtdb_genus_counter=g__JADFAD01--1||g__Marinobacterium--1:gtdb_order_counter=o__Pseudomonadales--2:gtdb_phylum_counter=p__Proteobacteria--2:gtdb_species_counter=s__JADFAD01 sp015665455--1||s__Marinobacterium sp013373575--1:heptad_counter=MCP-40H--3:lbd_counter=:lca_tree=o__Pseudomonadales:name=N425365:ref_name_counter=],((RS_GCF_017051665.1_protein.faa_NZ_JAFIDL010000001.1_905@PF00015_full_PFAM.350.530:0.310623[&&NHX:Type=GTDB:gtdb_class=c__Gammaproteobacteria:gtdb_domain=d__Bacteria:gtdb_family=f__Nitrincolaceae:gtdb_genus=g__Amphritea:gtdb_order=o__Pseudomonadales:gtdb_phylum=p__Proteobacteria:gtdb_species=s__Amphritea spongicola:heptad=MCP-40H:species=d__Bacteria_p__Proteobacteria_c__Gammaproteobacteria_o__Pseudomonadales_f__Nitrincolaceae_g__Amphritea_s__Amphritea spongicola],GB_GCA_000416275.1_protein.faa_ASZJ01000049.1_43@PF00015_full_PFAM.342.524:0.359159[&&NHX:Type=GTDB:gtdb_class=c__Gammaproteobacteria:gtdb_domain=d__Bacteria:gtdb_family=f__Nitrincolaceae:gtdb_genus=g__Rs1:gtdb_order=o__Pseudomonadales:gtdb_phylum=p__Proteobacteria:gtdb_species=s__Rs1 sp000416275:heptad=MCP-40H:species=d__Bacteria_p__Proteobacteria_c__Gammaproteobacteria_o__Pseudomonadales_f__Nitrincolaceae_g__Rs1_s__Rs1 sp000416275])0.783:0.113147[&&NHX:Sample_counter=:Type_counter=GTDB--2:capture_class_counter=:capture_domain_counter=:capture_family_counter=:capture_genus_counter=:capture_order_counter=:capture_phylum_counter=:capture_species_counter=:evoltype=D:gtdb_class_counter=c__Gammaproteobacteria--2:gtdb_domain_counter=d__Bacteria--2:gtdb_family_counter=f__Nitrincolaceae--2:gtdb_genus_counter=g__Amphritea--1||g__Rs1--1:gtdb_order_counter=o__Pseudomonadales--2:gtdb_phylum_counter=p__Proteobacteria--2:gtdb_species_counter=s__Amphritea spongicola--1||s__Rs1 sp000416275--1:heptad_counter=MCP-40H--2:lbd_counter=:lca=d__Bacteria:lca_tree=f__Nitrincolaceae:name=N425368:ref_name_counter=],236a24fe-8531-40d2-869f-9d5d386d7bdc_3@MCPsignal.20.66:0.28782[&&NHX:Sample=rhiztom3:Type=capture:capture_class=c__Gammaproteobacteria:capture_domain=d__Bacteria:capture_family=f__Pseudomonadaceae:capture_genus=g__Pseudomonas:capture_order=o__Pseudomonadales:capture_phylum=p__Proteobacteria:capture_species=s__Pseudomonas delhiensis:heptad=MCP-40H])0.754:0.123336[&&NHX:Sample_counter=rhiztom3--1:Type_counter=GTDB--2||capture--1:capture_class_counter=c__Gammaproteobacteria--1:capture_domain_counter=d__Bacteria--1:capture_family_counter=f__Pseudomonadaceae--1:capture_genus_counter=g__Pseudomonas--1:capture_order_counter=o__Pseudomonadales--1:capture_phylum_counter=p__Proteobacteria--1:capture_species_counter=s__Pseudomonas delhiensis--1:gtdb_class_counter=c__Gammaproteobacteria--2:gtdb_domain_counter=d__Bacteria--2:gtdb_family_counter=f__Nitrincolaceae--2:gtdb_genus_counter=g__Amphritea--1||g__Rs1--1:gtdb_order_counter=o__Pseudomonadales--2:gtdb_phylum_counter=p__Proteobacteria--2:gtdb_species_counter=s__Amphritea spongicola--1||s__Rs1 sp000416275--1:heptad_counter=MCP-40H--3:lbd_counter=:lca_tree=f__Nitrincolaceae:name=N425370:ref_name_counter=])0.283:0.0258694[&&NHX:Sample_counter=rhiztom3--2:Type_counter=GTDB--4||capture--2:capture_class_counter=c__Gammaproteobacteria--2:capture_domain_counter=d__Bacteria--2:capture_family_counter=f__Chromobacteriaceae--1||f__Pseudomonadaceae--1:capture_genus_counter=g__Pseudogulbenkiania--1||g__Pseudomonas--1:capture_order_counter=o__Burkholderiales--1||o__Pseudomonadales--1:capture_phylum_counter=p__Proteobacteria--2:capture_species_counter=s__Pseudogulbenkiania subflava--1||s__Pseudomonas delhiensis--1:gtdb_class_counter=c__Gammaproteobacteria--4:gtdb_domain_counter=d__Bacteria--4:gtdb_family_counter=f__JADFAD01--1||f__Nitrincolaceae--3:gtdb_genus_counter=g__Amphritea--1||g__JADFAD01--1||g__Marinobacterium--1||g__Rs1--1:gtdb_order_counter=o__Pseudomonadales--4:gtdb_phylum_counter=p__Proteobacteria--4:gtdb_species_counter=s__Amphritea spongicola--1||s__JADFAD01 sp015665455--1||s__Marinobacterium sp013373575--1||s__Rs1 sp000416275--1:heptad_counter=MCP-40H--6:lbd_counter=:lca_tree=o__Pseudomonadales:name=N425371:ref_name_counter=])0.94:0.0981126[&&NHX:Sample_counter=rhiztom3--2:Type_counter=GTDB--15||capture--2:capture_class_counter=c__Gammaproteobacteria--2:capture_domain_counter=d__Bacteria--2:capture_family_counter=f__Chromobacteriaceae--1||f__Pseudomonadaceae--1:capture_genus_counter=g__Pseudogulbenkiania--1||g__Pseudomonas--1:capture_order_counter=o__Burkholderiales--1||o__Pseudomonadales--1:capture_phylum_counter=p__Proteobacteria--2:capture_species_counter=s__Pseudogulbenkiania subflava--1||s__Pseudomonas delhiensis--1:gtdb_class_counter=c__Gammaproteobacteria--15:gtdb_domain_counter=d__Bacteria--15:gtdb_family_counter=f__JADFAD01--1||f__Methylomonadaceae--11||f__Nitrincolaceae--3:gtdb_genus_counter=g__Amphritea--1||g__JADFAD01--1||g__Marinobacterium--1||g__Methylomonas--10||g__Rs1--1||g__SXIZ01--1:gtdb_order_counter=o__Methylococcales--11||o__Pseudomonadales--4:gtdb_phylum_counter=p__Proteobacteria--15:gtdb_species_counter=s__Amphritea spongicola--1||s__JADFAD01 sp015665455--1||s__Marinobacterium sp013373575--1||s__Methylomonas koyamae_A--1||s__Methylomonas koyamae_B--1||s__Methylomonas methanica--1||s__Methylomonas methanica_A--1||s__Methylomonas sp000515215--1||s__Methylomonas sp000702925--1||s__Methylomonas sp002083615--1||s__Methylomonas sp903064685--1||s__Methylomonas sp903064715--1||s__Methylomonas sp903858105--1||s__Rs1 sp000416275--1||s__SXIZ01 sp005779525--1:heptad_counter=MCP-40H--17:lbd_counter=:lca_tree=c__Gammaproteobacteria:name=N425372:ref_name_counter=],(((GB_GCA_014872785.1_protein.faa_WKFJ01000038.1_14@PF00015_full_PFAM.359.550:0.434142[&&NHX:Type=GTDB:gtdb_class=c__Gammaproteobacteria:gtdb_domain=d__Bacteria:gtdb_family=f__Alteromonadaceae:gtdb_genus=g__WKFJ01:gtdb_order=o__Enterobacterales:gtdb_phylum=p__Proteobacteria:gtdb_species=s__WKFJ01 sp014872785:heptad=MCP-40H:species=d__Bacteria_p__Proteobacteria_c__Gammaproteobacteria_o__Enterobacterales_f__Alteromonadaceae_g__WKFJ01_s__WKFJ01 sp014872785],eaa64f4d-dbcf-4c50-bbc6-22e8eedafda1_5@MCPsignal.437.480:0.220496[&&NHX:Sample=rhiztom1:Type=capture:capture_class=c__Gammaproteobacteria:capture_domain=d__Bacteria:capture_family=f__Rhodocyclaceae:capture_genus=g__Desulfobacillus:capture_order=o__Burkholderiales:capture_phylum=p__Proteobacteria:capture_species=s__Desulfobacillus sp011526165:heptad=MCP-40H])0.786:0.191628[&&NHX:Sample_counter=rhiztom1--1:Type_counter=GTDB--1||capture--1:capture_class_counter=c__Gammaproteobacteria--1:capture_domain_counter=d__Bacteria--1:capture_family_counter=f__Rhodocyclaceae--1:capture_genus_counter=g__Desulfobacillus--1:capture_order_counter=o__Burkholderiales--1:capture_phylum_counter=p__Proteobacteria--1:capture_species_counter=s__Desulfobacillus sp011526165--1:gtdb_class_counter=c__Gammaproteobacteria--1:gtdb_domain_counter=d__Bacteria--1:gtdb_family_counter=f__Alteromonadaceae--1:gtdb_genus_counter=g__WKFJ01--1:gtdb_order_counter=o__Enterobacterales--1:gtdb_phylum_counter=p__Proteobacteria--1:gtdb_species_counter=s__WKFJ01 sp014872785--1:heptad_counter=MCP-40H--2:lbd_counter=:lca_tree=s__WKFJ01 sp014872785:name=N425375:ref_name_counter=],(db649a76-74f0-4f80-b913-016b6e9c8bb0_4@MCPsignal.524.579:0.407039[&&NHX:Sample=rhizpot3:Type=capture:capture_class=c__Gammaproteobacteria:capture_domain=d__Bacteria:capture_family=f__Pseudomonadaceae:capture_genus=g__Pseudomonas_E:capture_order=o__Pseudomonadales:capture_phylum=p__Proteobacteria:capture_species=s__Pseudomonas_E granadensis:heptad=MCP-40H:lbd=dCache_1],(RS_GCF_000948985.1_protein.faa_NZ_JYNJ01000152.1_9@PF00015_full_PFAM.314.541:0.0675696[&&NHX:Type=GTDB:gtdb_class=c__Gammaproteobacteria:gtdb_domain=d__Bacteria:gtdb_family=f__Alteromonadaceae:gtdb_genus=g__Thalassomonas:gtdb_order=o__Enterobacterales:gtdb_phylum=p__Proteobacteria:gtdb_species=s__Thalassomonas viridans:heptad=MCP-40H:species=d__Bacteria_p__Proteobacteria_c__Gammaproteobacteria_o__Enterobacterales_f__Alteromonadaceae_g__Thalassomonas_s__Thalassomonas viridans],(RS_GCF_000948975.1_protein.faa_NZ_JYNI01000129.1_1@PF00015_full_PFAM.384.468:5e-09[&&NHX:Type=GTDB:gtdb_class=c__Gammaproteobacteria:gtdb_domain=d__Bacteria:gtdb_family=f__Alteromonadaceae:gtdb_genus=g__Thalassomonas:gtdb_order=o__Enterobacterales:gtdb_phylum=p__Proteobacteria:gtdb_species=s__Thalassomonas actiniarum:heptad=MCP-40H:species=d__Bacteria_p__Proteobacteria_c__Gammaproteobacteria_o__Enterobacterales_f__Alteromonadaceae_g__Thalassomonas_s__Thalassomonas actiniarum],RS_GCF_000948975.1_protein.faa_NZ_JYNI01000001.1_137@PF00015_full_PFAM.389.580:5e-09[&&NHX:Type=GTDB:gtdb_class=c__Gammaproteobacteria:gtdb_domain=d__Bacteria:gtdb_family=f__Alteromonadaceae:gtdb_genus=g__Thalassomonas:gtdb_order=o__Enterobacterales:gtdb_phylum=p__Proteobacteria:gtdb_species=s__Thalassomonas actiniarum:heptad=MCP-40H:species=d__Bacteria_p__Proteobacteria_c__Gammaproteobacteria_o__Enterobacterales_f__Alteromonadaceae_g__Thalassomonas_s__Thalassomonas actiniarum])0.931:0.0506023[&&NHX:Sample_counter=:Type_counter=GTDB--2:capture_class_counter=:capture_domain_counter=:capture_family_counter=:capture_genus_counter=:capture_order_counter=:capture_phylum_counter=:capture_species_counter=:evoltype=D:gtdb_class_counter=c__Gammaproteobacteria--2:gtdb_domain_counter=d__Bacteria--2:gtdb_family_counter=f__Alteromonadaceae--2:gtdb_genus_counter=g__Thalassomonas--2:gtdb_order_counter=o__Enterobacterales--2:gtdb_phylum_counter=p__Proteobacteria--2:gtdb_species_counter=s__Thalassomonas actiniarum--2:heptad_counter=MCP-40H--2:lbd_counter=:lca=d__Bacteria:lca_tree=s__Thalassomonas actiniarum:name=N425380:ref_name_counter=])0.959:0.226813[&&NHX:Sample_counter=:Type_counter=GTDB--3:capture_class_counter=:capture_domain_counter=:capture_family_counter=:capture_genus_counter=:capture_order_counter=:capture_phylum_counter=:capture_species_counter=:evoltype=D:gtdb_class_counter=c__Gammaproteobacteria--3:gtdb_domain_counter=d__Bacteria--3:gtdb_family_counter=f__Alteromonadaceae--3:gtdb_genus_counter=g__Thalassomonas--3:gtdb_order_counter=o__Enterobacterales--3:gtdb_phylum_counter=p__Proteobacteria--3:gtdb_species_counter=s__Thalassomonas actiniarum--2||s__Thalassomonas viridans--1:heptad_counter=MCP-40H--3:lbd_counter=:lca=d__Bacteria:lca_tree=g__Thalassomonas:name=N425381:ref_name_counter=])0.806:0.098382[&&NHX:Sample_counter=rhizpot3--1:Type_counter=GTDB--3||capture--1:capture_class_counter=c__Gammaproteobacteria--1:capture_domain_counter=d__Bacteria--1:capture_family_counter=f__Pseudomonadaceae--1:capture_genus_counter=g__Pseudomonas_E--1:capture_order_counter=o__Pseudomonadales--1:capture_phylum_counter=p__Proteobacteria--1:capture_species_counter=s__Pseudomonas_E granadensis--1:gtdb_class_counter=c__Gammaproteobacteria--3:gtdb_domain_counter=d__Bacteria--3:gtdb_family_counter=f__Alteromonadaceae--3:gtdb_genus_counter=g__Thalassomonas--3:gtdb_order_counter=o__Enterobacterales--3:gtdb_phylum_counter=p__Proteobacteria--3:gtdb_species_counter=s__Thalassomonas actiniarum--2||s__Thalassomonas viridans--1:heptad_counter=MCP-40H--4:lbd_counter=dCache_1--1:lca_tree=g__Thalassomonas:name=N425382:ref_name_counter=])0.17:0.100297[&&NHX:Sample_counter=rhizpot3--1||rhiztom1--1:Type_counter=GTDB--4||capture--2:capture_class_counter=c__Gammaproteobacteria--2:capture_domain_counter=d__Bacteria--2:capture_family_counter=f__Pseudomonadaceae--1||f__Rhodocyclaceae--1:capture_genus_counter=g__Desulfobacillus--1||g__Pseudomonas_E--1:capture_order_counter=o__Burkholderiales--1||o__Pseudomonadales--1:capture_phylum_counter=p__Proteobacteria--2:capture_species_counter=s__Desulfobacillus sp011526165--1||s__Pseudomonas_E granadensis--1:gtdb_class_counter=c__Gammaproteobacteria--4:gtdb_domain_counter=d__Bacteria--4:gtdb_family_counter=f__Alteromonadaceae--4:gtdb_genus_counter=g__Thalassomonas--3||g__WKFJ01--1:gtdb_order_counter=o__Enterobacterales--4:gtdb_phylum_counter=p__Proteobacteria--4:gtdb_species_counter=s__Thalassomonas actiniarum--2||s__Thalassomonas viridans--1||s__WKFJ01 sp014872785--1:heptad_counter=MCP-40H--6:lbd_counter=dCache_1--1:lca_tree=f__Alteromonadaceae:name=N425383:ref_name_counter=],(RS_GCF_013328345.1_protein.faa_NZ_JABULX010000008.1_76@PF00015_full_PFAM.47.212:0.10579[&&NHX:Type=GTDB:gtdb_class=c__Gammaproteobacteria:gtdb_domain=d__Bacteria:gtdb_family=f__Alteromonadaceae:gtdb_genus=g__Marinifaba:gtdb_order=o__Enterobacterales:gtdb_phylum=p__Proteobacteria:gtdb_species=s__Marinifaba aquimaris:heptad=MCP-40H:species=d__Bacteria_p__Proteobacteria_c__Gammaproteobacteria_o__Enterobacterales_f__Alteromonadaceae_g__Marinifaba_s__Marinifaba aquimaris],(RS_GCF_003063625.1_protein.faa_NZ_CP026604.1_2492@PF00015_full_PFAM.441.609:0.0610395[&&NHX:Type=GTDB:gtdb_class=c__Gammaproteobacteria:gtdb_domain=d__Bacteria:gtdb_family=f__Alteromonadaceae:gtdb_genus=g__Algibacillus:gtdb_order=o__Enterobacterales:gtdb_phylum=p__Proteobacteria:gtdb_species=s__Algibacillus sp003063625:heptad=MCP-40H:species=d__Bacteria_p__Proteobacteria_c__Gammaproteobacteria_o__Enterobacterales_f__Alteromonadaceae_g__Algibacillus_s__Algibacillus sp003063625],RS_GCF_003286125.1_protein.faa_NZ_QMED01000003.1_84@PF00015_full_PFAM.435.600:0.167719[&&NHX:Type=GTDB:gtdb_class=c__Gammaproteobacteria:gtdb_domain=d__Bacteria:gtdb_family=f__Alteromonadaceae:gtdb_genus=g__Algibacillus:gtdb_order=o__Enterobacterales:gtdb_phylum=p__Proteobacteria:gtdb_species=s__Algibacillus agarilyticus:heptad=MCP-40H:species=d__Bacteria_p__Proteobacteria_c__Gammaproteobacteria_o__Enterobacterales_f__Alteromonadaceae_g__Algibacillus_s__Algibacillus agarilyticus])0.85:0.0668684[&&NHX:Sample_counter=:Type_counter=GTDB--2:capture_class_counter=:capture_domain_counter=:capture_family_counter=:capture_genus_counter=:capture_order_counter=:capture_phylum_counter=:capture_species_counter=:evoltype=D:gtdb_class_counter=c__Gammaproteobacteria--2:gtdb_domain_counter=d__Bacteria--2:gtdb_family_counter=f__Alteromonadaceae--2:gtdb_genus_counter=g__Algibacillus--2:gtdb_order_counter=o__Enterobacterales--2:gtdb_phylum_counter=p__Proteobacteria--2:gtdb_species_counter=s__Algibacillus agarilyticus--1||s__Algibacillus sp003063625--1:heptad_counter=MCP-40H--2:lbd_counter=:lca=d__Bacteria:lca_tree=g__Algibacillus:name=N425387:ref_name_counter=])1:0.299179[&&NHX:Sample_counter=:Type_counter=GTDB--3:capture_class_counter=:capture_domain_counter=:capture_family_counter=:capture_genus_counter=:capture_order_counter=:capture_phylum_counter=:capture_species_counter=:evoltype=D:gtdb_class_counter=c__Gammaproteobacteria--3:gtdb_domain_counter=d__Bacteria--3:gtdb_family_counter=f__Alteromonadaceae--3:gtdb_genus_counter=g__Algibacillus--2||g__Marinifaba--1:gtdb_order_counter=o__Enterobacterales--3:gtdb_phylum_counter=p__Proteobacteria--3:gtdb_species_counter=s__Algibacillus agarilyticus--1||s__Algibacillus sp003063625--1||s__Marinifaba aquimaris--1:heptad_counter=MCP-40H--3:lbd_counter=:lca=d__Bacteria:lca_tree=f__Alteromonadaceae:name=N425388:ref_name_counter=])0.184:0.0279508[&&NHX:Sample_counter=rhizpot3--1||rhiztom1--1:Type_counter=GTDB--7||capture--2:capture_class_counter=c__Gammaproteobacteria--2:capture_domain_counter=d__Bacteria--2:capture_family_counter=f__Pseudomonadaceae--1||f__Rhodocyclaceae--1:capture_genus_counter=g__Desulfobacillus--1||g__Pseudomonas_E--1:capture_order_counter=o__Burkholderiales--1||o__Pseudomonadales--1:capture_phylum_counter=p__Proteobacteria--2:capture_species_counter=s__Desulfobacillus sp011526165--1||s__Pseudomonas_E granadensis--1:gtdb_class_counter=c__Gammaproteobacteria--7:gtdb_domain_counter=d__Bacteria--7:gtdb_family_counter=f__Alteromonadaceae--7:gtdb_genus_counter=g__Algibacillus--2||g__Marinifaba--1||g__Thalassomonas--3||g__WKFJ01--1:gtdb_order_counter=o__Enterobacterales--7:gtdb_phylum_counter=p__Proteobacteria--7:gtdb_species_counter=s__Algibacillus agarilyticus--1||s__Algibacillus sp003063625--1||s__Marinifaba aquimaris--1||s__Thalassomonas actiniarum--2||s__Thalassomonas viridans--1||s__WKFJ01 sp014872785--1:heptad_counter=MCP-40H--9:lbd_counter=dCache_1--1:lca_tree=f__Alteromonadaceae:name=N425389:ref_name_counter=])0.625:0.0491435[&&NHX:Sample_counter=rhizpot3--1||rhiztom1--1||rhiztom3--2:Type_counter=GTDB--22||capture--4:capture_class_counter=c__Gammaproteobacteria--4:capture_domain_counter=d__Bacteria--4:capture_family_counter=f__Chromobacteriaceae--1||f__Pseudomonadaceae--2||f__Rhodocyclaceae--1:capture_genus_counter=g__Desulfobacillus--1||g__Pseudogulbenkiania--1||g__Pseudomonas--1||g__Pseudomonas_E--1:capture_order_counter=o__Burkholderiales--2||o__Pseudomonadales--2:capture_phylum_counter=p__Proteobacteria--4:capture_species_counter=s__Desulfobacillus sp011526165--1||s__Pseudogulbenkiania subflava--1||s__Pseudomonas delhiensis--1||s__Pseudomonas_E granadensis--1:gtdb_class_counter=c__Gammaproteobacteria--22:gtdb_domain_counter=d__Bacteria--22:gtdb_family_counter=f__Alteromonadaceae--7||f__JADFAD01--1||f__Methylomonadaceae--11||f__Nitrincolaceae--3:gtdb_genus_counter=g__Algibacillus--2||g__Amphritea--1||g__JADFAD01--1||g__Marinifaba--1||g__Marinobacterium--1||g__Methylomonas--10||g__Rs1--1||g__SXIZ01--1||g__Thalassomonas--3||g__WKFJ01--1:gtdb_order_counter=o__Enterobacterales--7||o__Methylococcales--11||o__Pseudomonadales--4:gtdb_phylum_counter=p__Proteobacteria--22:gtdb_species_counter=s__Algibacillus agarilyticus--1||s__Algibacillus sp003063625--1||s__Amphritea spongicola--1||s__JADFAD01 sp015665455--1||s__Marinifaba aquimaris--1||s__Marinobacterium sp013373575--1||s__Methylomonas koyamae_A--1||s__Methylomonas koyamae_B--1||s__Methylomonas methanica--1||s__Methylomonas methanica_A--1||s__Methylomonas sp000515215--1||s__Methylomonas sp000702925--1||s__Methylomonas sp002083615--1||s__Methylomonas sp903064685--1||s__Methylomonas sp903064715--1||s__Methylomonas sp903858105--1||s__Rs1 sp000416275--1||s__SXIZ01 sp005779525--1||s__Thalassomonas actiniarum--2||s__Thalassomonas viridans--1||s__WKFJ01 sp014872785--1:heptad_counter=MCP-40H--26:lbd_counter=dCache_1--1:lca_tree=c__Gammaproteobacteria:name=N425390:ref_name_counter=],(((RS_GCF_000696385.1_protein.faa_NZ_JJMN01000064.1_190@PF00015_full_PFAM.157.335:5e-09[&&NHX:Type=GTDB:gtdb_class=c__Gammaproteobacteria:gtdb_domain=d__Bacteria:gtdb_family=f__Vibrionaceae:gtdb_genus=g__Vibrio:gtdb_order=o__Enterobacterales:gtdb_phylum=p__Proteobacteria:gtdb_species=s__Vibrio metoecus:heptad=MCP-40H:species=d__Bacteria_p__Proteobacteria_c__Gammaproteobacteria_o__Enterobacterales_f__Vibrionaceae_g__Vibrio_s__Vibrio metoecus],RS_GCF_009665255.1_protein.faa_NZ_CP035686.1_1196@PF00015_full_PFAM.432.605:0.0173182[&&NHX:Type=GTDB:gtdb_class=c__Gammaproteobacteria:gtdb_domain=d__Bacteria:gtdb_family=f__Vibrionaceae:gtdb_genus=g__Vibrio:gtdb_order=o__Enterobacterales:gtdb_phylum=p__Proteobacteria:gtdb_species=s__Vibrio metoecus_B:heptad=MCP-40H:species=d__Bacteria_p__Proteobacteria_c__Gammaproteobacteria_o__Enterobacterales_f__Vibrionaceae_g__Vibrio_s__Vibrio metoecus_B])1:0.333381[&&NHX:Sample_counter=:Type_counter=GTDB--2:capture_class_counter=:capture_domain_counter=:capture_family_counter=:capture_genus_counter=:capture_order_counter=:capture_phylum_counter=:capture_species_counter=:evoltype=D:gtdb_class_counter=c__Gammaproteobacteria--2:gtdb_domain_counter=d__Bacteria--2:gtdb_family_counter=f__Vibrionaceae--2:gtdb_genus_counter=g__Vibrio--2:gtdb_order_counter=o__Enterobacterales--2:gtdb_phylum_counter=p__Proteobacteria--2:gtdb_species_counter=s__Vibrio metoecus--1||s__Vibrio metoecus_B--1:heptad_counter=MCP-40H--2:lbd_counter=:lca=d__Bacteria:lca_tree=g__Vibrio:name=N425393:ref_name_counter=],(((RS_GCF_006385555.1_protein.faa_NZ_CP041036.1_1998@PF00015_full_PFAM.438.620:0.0132764[&&NHX:Type=GTDB:gtdb_class=c__Gammaproteobacteria:gtdb_domain=d__Bacteria:gtdb_family=f__Shewanellaceae:gtdb_genus=g__Shewanella:gtdb_order=o__Enterobacterales:gtdb_phylum=p__Proteobacteria:gtdb_species=s__Shewanella polaris:heptad=MCP-40H:species=d__Bacteria_p__Proteobacteria_c__Gammaproteobacteria_o__Enterobacterales_f__Shewanellaceae_g__Shewanella_s__Shewanella polaris],(RS_GCF_003797885.1_protein.faa_NZ_RKKD01000001.1_252@PF00015_full_PFAM.441.624:0.0400092[&&NHX:Type=GTDB:gtdb_class=c__Gammaproteobacteria:gtdb_domain=d__Bacteria:gtdb_family=f__Shewanellaceae:gtdb_genus=g__Shewanella:gtdb_order=o__Enterobacterales:gtdb_phylum=p__Proteobacteria:gtdb_species=s__Shewanella vesiculosa:heptad=MCP-40H:species=d__Bacteria_p__Proteobacteria_c__Gammaproteobacteria_o__Enterobacterales_f__Shewanellaceae_g__Shewanella_s__Shewanella vesiculosa],(RS_GCF_003797125.1_protein.faa_NZ_RKKE01000003.1_41@PF00015_full_PFAM.437.620:0[&&NHX:Type=GTDB:gtdb_class=c__Gammaproteobacteria:gtdb_domain=d__Bacteria:gtdb_family=f__Shewanellaceae:gtdb_genus=g__Shewanella:gtdb_order=o__Enterobacterales:gtdb_phylum=p__Proteobacteria:gtdb_species=s__Shewanella frigidimarina:heptad=MCP-40H:species=d__Bacteria_p__Proteobacteria_c__Gammaproteobacteria_o__Enterobacterales_f__Shewanellaceae_g__Shewanella_s__Shewanella frigidimarina],RS_GCF_014164505.1_protein.faa_NZ_JACJFI010000111.1_10@PF00015_full_PFAM.437.620:0[&&NHX:Type=GTDB:gtdb_class=c__Gammaproteobacteria:gtdb_domain=d__Bacteria:gtdb_family=f__Shewanellaceae:gtdb_genus=g__Shewanella:gtdb_order=o__Enterobacterales:gtdb_phylum=p__Proteobacteria:gtdb_species=s__Shewanella sp014164505:heptad=MCP-40H:species=d__Bacteria_p__Proteobacteria_c__Gammaproteobacteria_o__Enterobacterales_f__Shewanellaceae_g__Shewanella_s__Shewanella sp014164505]):0.0250958[&&NHX:Sample_counter=:Type_counter=GTDB--2:capture_class_counter=:capture_domain_counter=:capture_family_counter=:capture_genus_counter=:capture_order_counter=:capture_phylum_counter=:capture_species_counter=:evoltype=D:gtdb_class_counter=c__Gammaproteobacteria--2:gtdb_domain_counter=d__Bacteria--2:gtdb_family_counter=f__Shewanellaceae--2:gtdb_genus_counter=g__Shewanella--2:gtdb_order_counter=o__Enterobacterales--2:gtdb_phylum_counter=p__Proteobacteria--2:gtdb_species_counter=s__Shewanella frigidimarina--1||s__Shewanella sp014164505--1:heptad_counter=MCP-40H--2:lbd_counter=:lca=d__Bacteria:lca_tree=g__Shewanella:name=N425398:ref_name_counter=])0.252:0.0284335[&&NHX:Sample_counter=:Type_counter=GTDB--3:capture_class_counter=:capture_domain_counter=:capture_family_counter=:capture_genus_counter=:capture_order_counter=:capture_phylum_counter=:capture_species_counter=:evoltype=D:gtdb_class_counter=c__Gammaproteobacteria--3:gtdb_domain_counter=d__Bacteria--3:gtdb_family_counter=f__Shewanellaceae--3:gtdb_genus_counter=g__Shewanella--3:gtdb_order_counter=o__Enterobacterales--3:gtdb_phylum_counter=p__Proteobacteria--3:gtdb_species_counter=s__Shewanella frigidimarina--1||s__Shewanella sp014164505--1||s__Shewanella vesiculosa--1:heptad_counter=MCP-40H--3:lbd_counter=:lca=d__Bacteria:lca_tree=g__Shewanella:name=N425399:ref_name_counter=])1:0.150314[&&NHX:Sample_counter=:Type_counter=GTDB--4:capture_class_counter=:capture_domain_counter=:capture_family_counter=:capture_genus_counter=:capture_order_counter=:capture_phylum_counter=:capture_species_counter=:evoltype=D:gtdb_class_counter=c__Gammaproteobacteria--4:gtdb_domain_counter=d__Bacteria--4:gtdb_family_counter=f__Shewanellaceae--4:gtdb_genus_counter=g__Shewanella--4:gtdb_order_counter=o__Enterobacterales--4:gtdb_phylum_counter=p__Proteobacteria--4:gtdb_species_counter=s__Shewanella frigidimarina--1||s__Shewanella polaris--1||s__Shewanella sp014164505--1||s__Shewanella vesiculosa--1:heptad_counter=MCP-40H--4:lbd_counter=:lca=d__Bacteria:lca_tree=g__Shewanella:name=N425400:ref_name_counter=],((RS_GCF_000425405.1_protein.faa_NZ_AUDJ01000015.1_134@PF00015_full_PFAM.423.620:0.0046027[&&NHX:Type=GTDB:gtdb_class=c__Gammaproteobacteria:gtdb_domain=d__Bacteria:gtdb_family=f__Shewanellaceae:gtdb_genus=g__Ferrimonas:gtdb_order=o__Enterobacterales:gtdb_phylum=p__Proteobacteria:gtdb_species=s__Ferrimonas kyonanensis:heptad=MCP-40H:species=d__Bacteria_p__Proteobacteria_c__Gammaproteobacteria_o__Enterobacterales_f__Shewanellaceae_g__Ferrimonas_s__Ferrimonas kyonanensis],RS_GCF_900100175.1_protein.faa_NZ_FNEM01000006.1_5@PF00015_full_PFAM.425.620:0.00627152[&&NHX:Type=GTDB:gtdb_class=c__Gammaproteobacteria:gtdb_domain=d__Bacteria:gtdb_family=f__Shewanellaceae:gtdb_genus=g__Ferrimonas:gtdb_order=o__Enterobacterales:gtdb_phylum=p__Proteobacteria:gtdb_species=s__Ferrimonas sediminum:heptad=MCP-40H:species=d__Bacteria_p__Proteobacteria_c__Gammaproteobacteria_o__Enterobacterales_f__Shewanellaceae_g__Ferrimonas_s__Ferrimonas sediminum])0.988:0.0997015[&&NHX:Sample_counter=:Type_counter=GTDB--2:capture_class_counter=:capture_domain_counter=:capture_family_counter=:capture_genus_counter=:capture_order_counter=:capture_phylum_counter=:capture_species_counter=:evoltype=D:gtdb_class_counter=c__Gammaproteobacteria--2:gtdb_domain_counter=d__Bacteria--2:gtdb_family_counter=f__Shewanellaceae--2:gtdb_genus_counter=g__Ferrimonas--2:gtdb_order_counter=o__Enterobacterales--2:gtdb_phylum_counter=p__Proteobacteria--2:gtdb_species_counter=s__Ferrimonas kyonanensis--1||s__Ferrimonas sediminum--1:heptad_counter=MCP-40H--2:lbd_counter=:lca=d__Bacteria:lca_tree=g__Ferrimonas:name=N425403:ref_name_counter=],(RS_GCF_000422645.1_protein.faa_NZ_KE383897.1_106@PF00015_full_PFAM.425.623:0.0526122[&&NHX:Type=GTDB:gtdb_class=c__Gammaproteobacteria:gtdb_domain=d__Bacteria:gtdb_family=f__Shewanellaceae:gtdb_genus=g__Ferrimonas:gtdb_order=o__Enterobacterales:gtdb_phylum=p__Proteobacteria:gtdb_species=s__Ferrimonas futtsuensis:heptad=MCP-40H:species=d__Bacteria_p__Proteobacteria_c__Gammaproteobacteria_o__Enterobacterales_f__Shewanellaceae_g__Ferrimonas_s__Ferrimonas futtsuensis],RS_GCF_005116715.1_protein.faa_NZ_SWCI01000002.1_79@PF00015_full_PFAM.431.616:0.0489996[&&NHX:Type=GTDB:gtdb_class=c__Gammaproteobacteria:gtdb_domain=d__Bacteria:gtdb_family=f__Shewanellaceae:gtdb_genus=g__Ferrimonas:gtdb_order=o__Enterobacterales:gtdb_phylum=p__Proteobacteria:gtdb_species=s__Ferrimonas sp005116715:heptad=MCP-40H:species=d__Bacteria_p__Proteobacteria_c__Gammaproteobacteria_o__Enterobacterales_f__Shewanellaceae_g__Ferrimonas_s__Ferrimonas sp005116715])0.999:0.186219[&&NHX:Sample_counter=:Type_counter=GTDB--2:capture_class_counter=:capture_domain_counter=:capture_family_counter=:capture_genus_counter=:capture_order_counter=:capture_phylum_counter=:capture_species_counter=:evoltype=D:gtdb_class_counter=c__Gammaproteobacteria--2:gtdb_domain_counter=d__Bacteria--2:gtdb_family_counter=f__Shewanellaceae--2:gtdb_genus_counter=g__Ferrimonas--2:gtdb_order_counter=o__Enterobacterales--2:gtdb_phylum_counter=p__Proteobacteria--2:gtdb_species_counter=s__Ferrimonas futtsuensis--1||s__Ferrimonas sp005116715--1:heptad_counter=MCP-40H--2:lbd_counter=:lca=d__Bacteria:lca_tree=g__Ferrimonas:name=N425406:ref_name_counter=])0.893:0.0534807[&&NHX:Sample_counter=:Type_counter=GTDB--4:capture_class_counter=:capture_domain_counter=:capture_family_counter=:capture_genus_counter=:capture_order_counter=:capture_phylum_counter=:capture_species_counter=:evoltype=D:gtdb_class_counter=c__Gammaproteobacteria--4:gtdb_domain_counter=d__Bacteria--4:gtdb_family_counter=f__Shewanellaceae--4:gtdb_genus_counter=g__Ferrimonas--4:gtdb_order_counter=o__Enterobacterales--4:gtdb_phylum_counter=p__Proteobacteria--4:gtdb_species_counter=s__Ferrimonas futtsuensis--1||s__Ferrimonas kyonanensis--1||s__Ferrimonas sediminum--1||s__Ferrimonas sp005116715--1:heptad_counter=MCP-40H--4:lbd_counter=:lca=d__Bacteria:lca_tree=g__Ferrimonas:name=N425407:ref_name_counter=])0.946:0.0894288[&&NHX:Sample_counter=:Type_counter=GTDB--8:capture_class_counter=:capture_domain_counter=:capture_family_counter=:capture_genus_counter=:capture_order_counter=:capture_phylum_counter=:capture_species_counter=:evoltype=D:gtdb_class_counter=c__Gammaproteobacteria--8:gtdb_domain_counter=d__Bacteria--8:gtdb_family_counter=f__Shewanellaceae--8:gtdb_genus_counter=g__Ferrimonas--4||g__Shewanella--4:gtdb_order_counter=o__Enterobacterales--8:gtdb_phylum_counter=p__Proteobacteria--8:gtdb_species_counter=s__Ferrimonas futtsuensis--1||s__Ferrimonas kyonanensis--1||s__Ferrimonas sediminum--1||s__Ferrimonas sp005116715--1||s__Shewanella frigidimarina--1||s__Shewanella polaris--1||s__Shewanella sp014164505--1||s__Shewanella vesiculosa--1:heptad_counter=MCP-40H--8:lbd_counter=:lca=d__Bacteria:lca_tree=f__Shewanellaceae:name=N425408:ref_name_counter=],(((((RS_GCF_900456975.1_protein.faa_NZ_UGYM01000002.1_3614@PF00015_full_PFAM.430.609:0.0759398[&&NHX:Type=GTDB:gtdb_class=c__Gammaproteobacteria:gtdb_domain=d__Bacteria:gtdb_family=f__Shewanellaceae:gtdb_genus=g__Shewanella:gtdb_order=o__Enterobacterales:gtdb_phylum=p__Proteobacteria:gtdb_species=s__Shewanella baltica:heptad=MCP-40H:species=d__Bacteria_p__Proteobacteria_c__Gammaproteobacteria_o__Enterobacterales_f__Shewanellaceae_g__Shewanella_s__Shewanella baltica],(RS_GCF_016406325.1_protein.faa_NZ_CP066370.1_488@PF00015_full_PFAM.414.593:5e-09[&&NHX:Type=GTDB:gtdb_class=c__Gammaproteobacteria:gtdb_domain=d__Bacteria:gtdb_family=f__Shewanellaceae:gtdb_genus=g__Shewanella:gtdb_order=o__Enterobacterales:gtdb_phylum=p__Proteobacteria:gtdb_species=s__Shewanella putrefaciens:heptad=MCP-40H:species=d__Bacteria_p__Proteobacteria_c__Gammaproteobacteria_o__Enterobacterales_f__Shewanellaceae_g__Shewanella_s__Shewanella putrefaciens],(RS_GCF_002966515.1_protein.faa_NZ_CP023019.1_2173@PF00015_full_PFAM.432.618:0.00755012[&&NHX:Type=GTDB:gtdb_class=c__Gammaproteobacteria:gtdb_domain=d__Bacteria:gtdb_family=f__Shewanellaceae:gtdb_genus=g__Shewanella:gtdb_order=o__Enterobacterales:gtdb_phylum=p__Proteobacteria:gtdb_species=s__Shewanella sp002966515:heptad=MCP-40H:species=d__Bacteria_p__Proteobacteria_c__Gammaproteobacteria_o__Enterobacterales_f__Shewanellaceae_g__Shewanella_s__Shewanella sp002966515],RS_GCF_002838165.1_protein.faa_NZ_CP015194.1_1099@PF00015_full_PFAM.433.621:5e-09[&&NHX:Type=GTDB:gtdb_class=c__Gammaproteobacteria:gtdb_domain=d__Bacteria:gtdb_family=f__Shewanellaceae:gtdb_genus=g__Shewanella:gtdb_order=o__Enterobacterales:gtdb_phylum=p__Proteobacteria:gtdb_species=s__Shewanella sp002838165:heptad=MCP-40H:species=d__Bacteria_p__Proteobacteria_c__Gammaproteobacteria_o__Enterobacterales_f__Shewanellaceae_g__Shewanella_s__Shewanella sp002838165])0.853:0.00423799[&&NHX:Sample_counter=:Type_counter=GTDB--2:capture_class_counter=:capture_domain_counter=:capture_family_counter=:capture_genus_counter=:capture_order_counter=:capture_phylum_counter=:capture_species_counter=:evoltype=D:gtdb_class_counter=c__Gammaproteobacteria--2:gtdb_domain_counter=d__Bacteria--2:gtdb_family_counter=f__Shewanellaceae--2:gtdb_genus_counter=g__Shewanella--2:gtdb_order_counter=o__Enterobacterales--2:gtdb_phylum_counter=p__Proteobacteria--2:gtdb_species_counter=s__Shewanella sp002838165--1||s__Shewanella sp002966515--1:heptad_counter=MCP-40H--2:lbd_counter=:lca=d__Bacteria:lca_tree=g__Shewanella:name=N425413:ref_name_counter=])0.694:0.00553827[&&NHX:Sample_counter=:Type_counter=GTDB--3:capture_class_counter=:capture_domain_counter=:capture_family_counter=:capture_genus_counter=:capture_order_counter=:capture_phylum_counter=:capture_species_counter=:evoltype=D:gtdb_class_counter=c__Gammaproteobacteria--3:gtdb_domain_counter=d__Bacteria--3:gtdb_family_counter=f__Shewanellaceae--3:gtdb_genus_counter=g__Shewanella--3:gtdb_order_counter=o__Enterobacterales--3:gtdb_phylum_counter=p__Proteobacteria--3:gtdb_species_counter=s__Shewanella putrefaciens--1||s__Shewanella sp002838165--1||s__Shewanella sp002966515--1:heptad_counter=MCP-40H--3:lbd_counter=:lca=d__Bacteria:lca_tree=g__Shewanella:name=N425414:ref_name_counter=])0.914:0.0263416[&&NHX:Sample_counter=:Type_counter=GTDB--4:capture_class_counter=:capture_domain_counter=:capture_family_counter=:capture_genus_counter=:capture_order_counter=:capture_phylum_counter=:capture_species_counter=:evoltype=D:gtdb_class_counter=c__Gammaproteobacteria--4:gtdb_domain_counter=d__Bacteria--4:gtdb_family_counter=f__Shewanellaceae--4:gtdb_genus_counter=g__Shewanella--4:gtdb_order_counter=o__Enterobacterales--4:gtdb_phylum_counter=p__Proteobacteria--4:gtdb_species_counter=s__Shewanella baltica--1||s__Shewanella putrefaciens--1||s__Shewanella sp002838165--1||s__Shewanella sp002966515--1:heptad_counter=MCP-40H--4:lbd_counter=:lca=d__Bacteria:lca_tree=g__Shewanella:name=N425415:ref_name_counter=],RS_GCF_900156405.1_protein.faa_NZ_FTNN01000007.1_55@PF00015_full_PFAM.369.552:0.0902107[&&NHX:Type=GTDB:gtdb_class=c__Gammaproteobacteria:gtdb_domain=d__Bacteria:gtdb_family=f__Shewanellaceae:gtdb_genus=g__Shewanella:gtdb_order=o__Enterobacterales:gtdb_phylum=p__Proteobacteria:gtdb_species=s__Shewanella morhuae:heptad=MCP-40H:species=d__Bacteria_p__Proteobacteria_c__Gammaproteobacteria_o__Enterobacterales_f__Shewanellaceae_g__Shewanella_s__Shewanella morhuae])0.857:0.0210961[&&NHX:Sample_counter=:Type_counter=GTDB--5:capture_class_counter=:capture_domain_counter=:capture_family_counter=:capture_genus_counter=:capture_order_counter=:capture_phylum_counter=:capture_species_counter=:evoltype=D:gtdb_class_counter=c__Gammaproteobacteria--5:gtdb_domain_counter=d__Bacteria--5:gtdb_family_counter=f__Shewanellaceae--5:gtdb_genus_counter=g__Shewanella--5:gtdb_order_counter=o__Enterobacterales--5:gtdb_phylum_counter=p__Proteobacteria--5:gtdb_species_counter=s__Shewanella baltica--1||s__Shewanella morhuae--1||s__Shewanella putrefaciens--1||s__Shewanella sp002838165--1||s__Shewanella sp002966515--1:heptad_counter=MCP-40H--5:lbd_counter=:lca=d__Bacteria:lca_tree=g__Shewanella:name=N425417:ref_name_counter=],(((RS_GCF_014647135.1_protein.faa_NZ_BMOP01000001.1_13@PF00015_full_PFAM.444.617:0.00423447[&&NHX:Type=GTDB:gtdb_class=c__Gammaproteobacteria:gtdb_domain=d__Bacteria:gtdb_family=f__Shewanellaceae:gtdb_genus=g__Shewanella:gtdb_order=o__Enterobacterales:gtdb_phylum=p__Proteobacteria:gtdb_species=s__Shewanella xiamenensis:heptad=MCP-40H:species=d__Bacteria_p__Proteobacteria_c__Gammaproteobacteria_o__Enterobacterales_f__Shewanellaceae_g__Shewanella_s__Shewanella xiamenensis],(e5b266ab-9e97-445c-bcfd-b3a893b9fcb0_6@MCPsignal.439.558:5e-09[&&NHX:Sample=rhiztom2:Type=capture:besthit=97.5:bitscore=147.0:capture_class=c__Gammaproteobacteria:capture_domain=d__Bacteria:capture_family=f__Shewanellaceae:capture_genus=g__Shewanella:capture_order=o__Enterobacterales:capture_phylum=p__Proteobacteria:capture_species=s__Shewanella xiamenensis:evalue=1.16e-45:gapopen=0.0:heptad=MCP-40H:length=119.0:mismatch=3.0:qcovhsp=100.0:qend=119.0:qstart=1.0:ref_name=RS_GCF_000146165.2_protein.faa_NC_004347.2_3774@PF00015_full_PFAM.444.617:scovhsp=68.8:send=157.0:sstart=39.0],(RS_GCF_000146165.2_protein.faa_NC_004347.2_3774@PF00015_full_PFAM.444.617:0.00853467[&&NHX:Type=GTDB:gtdb_class=c__Gammaproteobacteria:gtdb_domain=d__Bacteria:gtdb_family=f__Shewanellaceae:gtdb_genus=g__Shewanella:gtdb_order=o__Enterobacterales:gtdb_phylum=p__Proteobacteria:gtdb_species=s__Shewanella oneidensis:heptad=MCP-40H:species=d__Bacteria_p__Proteobacteria_c__Gammaproteobacteria_o__Enterobacterales_f__Shewanellaceae_g__Shewanella_s__Shewanella oneidensis],RS_GCF_016406305.1_protein.faa_NZ_CP066369.1_500@PF00015_full_PFAM.444.617:0.0169541[&&NHX:Type=GTDB:gtdb_class=c__Gammaproteobacteria:gtdb_domain=d__Bacteria:gtdb_family=f__Shewanellaceae:gtdb_genus=g__Shewanella:gtdb_order=o__Enterobacterales:gtdb_phylum=p__Proteobacteria:gtdb_species=s__Shewanella putrefaciens_C:heptad=MCP-40H:species=d__Bacteria_p__Proteobacteria_c__Gammaproteobacteria_o__Enterobacterales_f__Shewanellaceae_g__Shewanella_s__Shewanella putrefaciens_C])0.773:0.00417211[&&NHX:Sample_counter=:Type_counter=GTDB--2:capture_class_counter=:capture_domain_counter=:capture_family_counter=:capture_genus_counter=:capture_order_counter=:capture_phylum_counter=:capture_species_counter=:evoltype=D:gtdb_class_counter=c__Gammaproteobacteria--2:gtdb_domain_counter=d__Bacteria--2:gtdb_family_counter=f__Shewanellaceae--2:gtdb_genus_counter=g__Shewanella--2:gtdb_order_counter=o__Enterobacterales--2:gtdb_phylum_counter=p__Proteobacteria--2:gtdb_species_counter=s__Shewanella oneidensis--1||s__Shewanella putrefaciens_C--1:heptad_counter=MCP-40H--2:lbd_counter=:lca=d__Bacteria:lca_tree=g__Shewanella:name=N425422:ref_name_counter=])0:5e-09[&&NHX:Sample_counter=rhiztom2--1:Type_counter=GTDB--2||capture--1:besthit_avg=97.5:besthit_max=97.5:besthit_min=97.5:besthit_std=0:besthit_sum=97.5:bitscore_avg=147.0:bitscore_max=147.0:bitscore_min=147.0:bitscore_std=0:bitscore_sum=147.0:capture_class_counter=c__Gammaproteobacteria--1:capture_domain_counter=d__Bacteria--1:capture_family_counter=f__Shewanellaceae--1:capture_genus_counter=g__Shewanella--1:capture_order_counter=o__Enterobacterales--1:capture_phylum_counter=p__Proteobacteria--1:capture_species_counter=s__Shewanella xiamenensis--1:evalue_avg=1.16e-45:evalue_max=1.16e-45:evalue_min=1.16e-45:evalue_std=0:evalue_sum=1.16e-45:gapopen_avg=0.0:gapopen_max=0.0:gapopen_min=0.0:gapopen_std=0:gapopen_sum=0.0:gtdb_class_counter=c__Gammaproteobacteria--2:gtdb_domain_counter=d__Bacteria--2:gtdb_family_counter=f__Shewanellaceae--2:gtdb_genus_counter=g__Shewanella--2:gtdb_order_counter=o__Enterobacterales--2:gtdb_phylum_counter=p__Proteobacteria--2:gtdb_species_counter=s__Shewanella oneidensis--1||s__Shewanella putrefaciens_C--1:heptad_counter=MCP-40H--3:lbd_counter=:lca_tree=g__Shewanella:length_avg=119.0:length_max=119.0:length_min=119.0:length_std=0:length_sum=119.0:mismatch_avg=3.0:mismatch_max=3.0:mismatch_min=3.0:mismatch_std=0:mismatch_sum=3.0:name=N425423:qcovhsp_avg=100.0:qcovhsp_max=100.0:qcovhsp_min=100.0:qcovhsp_std=0:qcovhsp_sum=100.0:qend_avg=119.0:qend_max=119.0:qend_min=119.0:qend_std=0:qend_sum=119.0:qstart_avg=1.0:qstart_max=1.0:qstart_min=1.0:qstart_std=0:qstart_sum=1.0:ref_name_counter=RS_GCF_000146165.2_protein.faa_NC_004347.2_3774@PF00015_full_PFAM.444.617--1:scovhsp_avg=68.8:scovhsp_max=68.8:scovhsp_min=68.8:scovhsp_std=0:scovhsp_sum=68.8:send_avg=157.0:send_max=157.0:send_min=157.0:send_std=0:send_sum=157.0:sstart_avg=39.0:sstart_max=39.0:sstart_min=39.0:sstart_std=0:sstart_sum=39.0])0.922:0.0165374[&&NHX:Sample_counter=rhiztom2--1:Type_counter=GTDB--3||capture--1:besthit_avg=97.5:besthit_max=97.5:besthit_min=97.5:besthit_std=0:besthit_sum=97.5:bitscore_avg=147.0:bitscore_max=147.0:bitscore_min=147.0:bitscore_std=0:bitscore_sum=147.0:capture_class_counter=c__Gammaproteobacteria--1:capture_domain_counter=d__Bacteria--1:capture_family_counter=f__Shewanellaceae--1:capture_genus_counter=g__Shewanella--1:capture_order_counter=o__Enterobacterales--1:capture_phylum_counter=p__Proteobacteria--1:capture_species_counter=s__Shewanella xiamenensis--1:evalue_avg=1.16e-45:evalue_max=1.16e-45:evalue_min=1.16e-45:evalue_std=0:evalue_sum=1.16e-45:gapopen_avg=0.0:gapopen_max=0.0:gapopen_min=0.0:gapopen_std=0:gapopen_sum=0.0:gtdb_class_counter=c__Gammaproteobacteria--3:gtdb_domain_counter=d__Bacteria--3:gtdb_family_counter=f__Shewanellaceae--3:gtdb_genus_counter=g__Shewanella--3:gtdb_order_counter=o__Enterobacterales--3:gtdb_phylum_counter=p__Proteobacteria--3:gtdb_species_counter=s__Shewanella oneidensis--1||s__Shewanella putrefaciens_C--1||s__Shewanella xiamenensis--1:heptad_counter=MCP-40H--4:lbd_counter=:lca_tree=g__Shewanella:length_avg=119.0:length_max=119.0:length_min=119.0:length_std=0:length_sum=119.0:mismatch_avg=3.0:mismatch_max=3.0:mismatch_min=3.0:mismatch_std=0:mismatch_sum=3.0:name=N425424:qcovhsp_avg=100.0:qcovhsp_max=100.0:qcovhsp_min=100.0:qcovhsp_std=0:qcovhsp_sum=100.0:qend_avg=119.0:qend_max=119.0:qend_min=119.0:qend_std=0:qend_sum=119.0:qstart_avg=1.0:qstart_max=1.0:qstart_min=1.0:qstart_std=0:qstart_sum=1.0:ref_name_counter=RS_GCF_000146165.2_protein.faa_NC_004347.2_3774@PF00015_full_PFAM.444.617--1:scovhsp_avg=68.8:scovhsp_max=68.8:scovhsp_min=68.8:scovhsp_std=0:scovhsp_sum=68.8:send_avg=157.0:send_max=157.0:send_min=157.0:send_std=0:send_sum=157.0:sstart_avg=39.0:sstart_max=39.0:sstart_min=39.0:sstart_std=0:sstart_sum=39.0],RS_GCF_000217915.1_protein.faa_NZ_AFOZ01000041.1_88@PF00015_full_PFAM.444.617:0.0093525[&&NHX:Type=GTDB:gtdb_class=c__Gammaproteobacteria:gtdb_domain=d__Bacteria:gtdb_family=f__Shewanellaceae:gtdb_genus=g__Shewanella:gtdb_order=o__Enterobacterales:gtdb_phylum=p__Proteobacteria:gtdb_species=s__Shewanella sp000217915:heptad=MCP-40H:species=d__Bacteria_p__Proteobacteria_c__Gammaproteobacteria_o__Enterobacterales_f__Shewanellaceae_g__Shewanella_s__Shewanella sp000217915])0.323:0.00500616[&&NHX:Sample_counter=rhiztom2--1:Type_counter=GTDB--4||capture--1:besthit_avg=97.5:besthit_max=97.5:besthit_min=97.5:besthit_std=0:besthit_sum=97.5:bitscore_avg=147.0:bitscore_max=147.0:bitscore_min=147.0:bitscore_std=0:bitscore_sum=147.0:capture_class_counter=c__Gammaproteobacteria--1:capture_domain_counter=d__Bacteria--1:capture_family_counter=f__Shewanellaceae--1:capture_genus_counter=g__Shewanella--1:capture_order_counter=o__Enterobacterales--1:capture_phylum_counter=p__Proteobacteria--1:capture_species_counter=s__Shewanella xiamenensis--1:evalue_avg=1.16e-45:evalue_max=1.16e-45:evalue_min=1.16e-45:evalue_std=0:evalue_sum=1.16e-45:gapopen_avg=0.0:gapopen_max=0.0:gapopen_min=0.0:gapopen_std=0:gapopen_sum=0.0:gtdb_class_counter=c__Gammaproteobacteria--4:gtdb_domain_counter=d__Bacteria--4:gtdb_family_counter=f__Shewanellaceae--4:gtdb_genus_counter=g__Shewanella--4:gtdb_order_counter=o__Enterobacterales--4:gtdb_phylum_counter=p__Proteobacteria--4:gtdb_species_counter=s__Shewanella oneidensis--1||s__Shewanella putrefaciens_C--1||s__Shewanella sp000217915--1||s__Shewanella xiamenensis--1:heptad_counter=MCP-40H--5:lbd_counter=:lca_tree=g__Shewanella:length_avg=119.0:length_max=119.0:length_min=119.0:length_std=0:length_sum=119.0:mismatch_avg=3.0:mismatch_max=3.0:mismatch_min=3.0:mismatch_std=0:mismatch_sum=3.0:name=N425426:qcovhsp_avg=100.0:qcovhsp_max=100.0:qcovhsp_min=100.0:qcovhsp_std=0:qcovhsp_sum=100.0:qend_avg=119.0:qend_max=119.0:qend_min=119.0:qend_std=0:qend_sum=119.0:qstart_avg=1.0:qstart_max=1.0:qstart_min=1.0:qstart_std=0:qstart_sum=1.0:ref_name_counter=RS_GCF_000146165.2_protein.faa_NC_004347.2_3774@PF00015_full_PFAM.444.617--1:scovhsp_avg=68.8:scovhsp_max=68.8:scovhsp_min=68.8:scovhsp_std=0:scovhsp_sum=68.8:send_avg=157.0:send_max=157.0:send_min=157.0:send_std=0:send_sum=157.0:sstart_avg=39.0:sstart_max=39.0:sstart_min=39.0:sstart_std=0:sstart_sum=39.0],RS_GCF_000203935.1_protein.faa_NC_008577.1_3708@PF00015_full_PFAM.443.617:0.0263143[&&NHX:Type=GTDB:gtdb_class=c__Gammaproteobacteria:gtdb_domain=d__Bacteria:gtdb_family=f__Shewanellaceae:gtdb_genus=g__Shewanella:gtdb_order=o__Enterobacterales:gtdb_phylum=p__Proteobacteria:gtdb_species=s__Shewanella sp000203935:heptad=MCP-40H:species=d__Bacteria_p__Proteobacteria_c__Gammaproteobacteria_o__Enterobacterales_f__Shewanellaceae_g__Shewanella_s__Shewanella sp000203935])0.934:0.0249844[&&NHX:Sample_counter=rhiztom2--1:Type_counter=GTDB--5||capture--1:besthit_avg=97.5:besthit_max=97.5:besthit_min=97.5:besthit_std=0:besthit_sum=97.5:bitscore_avg=147.0:bitscore_max=147.0:bitscore_min=147.0:bitscore_std=0:bitscore_sum=147.0:capture_class_counter=c__Gammaproteobacteria--1:capture_domain_counter=d__Bacteria--1:capture_family_counter=f__Shewanellaceae--1:capture_genus_counter=g__Shewanella--1:capture_order_counter=o__Enterobacterales--1:capture_phylum_counter=p__Proteobacteria--1:capture_species_counter=s__Shewanella xiamenensis--1:evalue_avg=1.16e-45:evalue_max=1.16e-45:evalue_min=1.16e-45:evalue_std=0:evalue_sum=1.16e-45:gapopen_avg=0.0:gapopen_max=0.0:gapopen_min=0.0:gapopen_std=0:gapopen_sum=0.0:gtdb_class_counter=c__Gammaproteobacteria--5:gtdb_domain_counter=d__Bacteria--5:gtdb_family_counter=f__Shewanellaceae--5:gtdb_genus_counter=g__Shewanella--5:gtdb_order_counter=o__Enterobacterales--5:gtdb_phylum_counter=p__Proteobacteria--5:gtdb_species_counter=s__Shewanella oneidensis--1||s__Shewanella putrefaciens_C--1||s__Shewanella sp000203935--1||s__Shewanella sp000217915--1||s__Shewanella xiamenensis--1:heptad_counter=MCP-40H--6:lbd_counter=:lca_tree=g__Shewanella:length_avg=119.0:length_max=119.0:length_min=119.0:length_std=0:length_sum=119.0:mismatch_avg=3.0:mismatch_max=3.0:mismatch_min=3.0:mismatch_std=0:mismatch_sum=3.0:name=N425428:qcovhsp_avg=100.0:qcovhsp_max=100.0:qcovhsp_min=100.0:qcovhsp_std=0:qcovhsp_sum=100.0:qend_avg=119.0:qend_max=119.0:qend_min=119.0:qend_std=0:qend_sum=119.0:qstart_avg=1.0:qstart_max=1.0:qstart_min=1.0:qstart_std=0:qstart_sum=1.0:ref_name_counter=RS_GCF_000146165.2_protein.faa_NC_004347.2_3774@PF00015_full_PFAM.444.617--1:scovhsp_avg=68.8:scovhsp_max=68.8:scovhsp_min=68.8:scovhsp_std=0:scovhsp_sum=68.8:send_avg=157.0:send_max=157.0:send_min=157.0:send_std=0:send_sum=157.0:sstart_avg=39.0:sstart_max=39.0:sstart_min=39.0:sstart_std=0:sstart_sum=39.0])0.631:0.0205507[&&NHX:Sample_counter=rhiztom2--1:Type_counter=GTDB--10||capture--1:besthit_avg=97.5:besthit_max=97.5:besthit_min=97.5:besthit_std=0:besthit_sum=97.5:bitscore_avg=147.0:bitscore_max=147.0:bitscore_min=147.0:bitscore_std=0:bitscore_sum=147.0:capture_class_counter=c__Gammaproteobacteria--1:capture_domain_counter=d__Bacteria--1:capture_family_counter=f__Shewanellaceae--1:capture_genus_counter=g__Shewanella--1:capture_order_counter=o__Enterobacterales--1:capture_phylum_counter=p__Proteobacteria--1:capture_species_counter=s__Shewanella xiamenensis--1:evalue_avg=1.16e-45:evalue_max=1.16e-45:evalue_min=1.16e-45:evalue_std=0:evalue_sum=1.16e-45:evoltype=D:gapopen_avg=0.0:gapopen_max=0.0:gapopen_min=0.0:gapopen_std=0:gapopen_sum=0.0:gtdb_class_counter=c__Gammaproteobacteria--10:gtdb_domain_counter=d__Bacteria--10:gtdb_family_counter=f__Shewanellaceae--10:gtdb_genus_counter=g__Shewanella--10:gtdb_order_counter=o__Enterobacterales--10:gtdb_phylum_counter=p__Proteobacteria--10:gtdb_species_counter=s__Shewanella baltica--1||s__Shewanella morhuae--1||s__Shewanella oneidensis--1||s__Shewanella putrefaciens--1||s__Shewanella putrefaciens_C--1||s__Shewanella sp000203935--1||s__Shewanella sp000217915--1||s__Shewanella sp002838165--1||s__Shewanella sp002966515--1||s__Shewanella xiamenensis--1:heptad_counter=MCP-40H--11:lbd_counter=:lca=d__Bacteria:lca_tree=g__Shewanella:length_avg=119.0:length_max=119.0:length_min=119.0:length_std=0:length_sum=119.0:mismatch_avg=3.0:mismatch_max=3.0:mismatch_min=3.0:mismatch_std=0:mismatch_sum=3.0:name=N425429:qcovhsp_avg=100.0:qcovhsp_max=100.0:qcovhsp_min=100.0:qcovhsp_std=0:qcovhsp_sum=100.0:qend_avg=119.0:qend_max=119.0:qend_min=119.0:qend_std=0:qend_sum=119.0:qstart_avg=1.0:qstart_max=1.0:qstart_min=1.0:qstart_std=0:qstart_sum=1.0:ref_name_counter=RS_GCF_000146165.2_protein.faa_NC_004347.2_3774@PF00015_full_PFAM.444.617--1:scovhsp_avg=68.8:scovhsp_max=68.8:scovhsp_min=68.8:scovhsp_std=0:scovhsp_sum=68.8:send_avg=157.0:send_max=157.0:send_min=157.0:send_std=0:send_sum=157.0:sstart_avg=39.0:sstart_max=39.0:sstart_min=39.0:sstart_std=0:sstart_sum=39.0],RS_GCF_000485795.1_protein.faa_NZ_AXZL01000070.1_108@PF00015_full_PFAM.436.619:0.029425[&&NHX:Type=GTDB:gtdb_class=c__Gammaproteobacteria:gtdb_domain=d__Bacteria:gtdb_family=f__Shewanellaceae:gtdb_genus=g__Shewanella:gtdb_order=o__Enterobacterales:gtdb_phylum=p__Proteobacteria:gtdb_species=s__Shewanella decolorationis:heptad=MCP-40H:species=d__Bacteria_p__Proteobacteria_c__Gammaproteobacteria_o__Enterobacterales_f__Shewanellaceae_g__Shewanella_s__Shewanella decolorationis])1:0.172839[&&NHX:Sample_counter=rhiztom2--1:Type_counter=GTDB--11||capture--1:besthit_avg=97.5:besthit_max=97.5:besthit_min=97.5:besthit_std=0:besthit_sum=97.5:bitscore_avg=147.0:bitscore_max=147.0:bitscore_min=147.0:bitscore_std=0:bitscore_sum=147.0:capture_class_counter=c__Gammaproteobacteria--1:capture_domain_counter=d__Bacteria--1:capture_family_counter=f__Shewanellaceae--1:capture_genus_counter=g__Shewanella--1:capture_order_counter=o__Enterobacterales--1:capture_phylum_counter=p__Proteobacteria--1:capture_species_counter=s__Shewanella xiamenensis--1:evalue_avg=1.16e-45:evalue_max=1.16e-45:evalue_min=1.16e-45:evalue_std=0:evalue_sum=1.16e-45:evoltype=D:gapopen_avg=0.0:gapopen_max=0.0:gapopen_min=0.0:gapopen_std=0:gapopen_sum=0.0:gtdb_class_counter=c__Gammaproteobacteria--11:gtdb_domain_counter=d__Bacteria--11:gtdb_family_counter=f__Shewanellaceae--11:gtdb_genus_counter=g__Shewanella--11:gtdb_order_counter=o__Enterobacterales--11:gtdb_phylum_counter=p__Proteobacteria--11:gtdb_species_counter=s__Shewanella baltica--1||s__Shewanella decolorationis--1||s__Shewanella morhuae--1||s__Shewanella oneidensis--1||s__Shewanella putrefaciens--1||s__Shewanella putrefaciens_C--1||s__Shewanella sp000203935--1||s__Shewanella sp000217915--1||s__Shewanella sp002838165--1||s__Shewanella sp002966515--1||s__Shewanella xiamenensis--1:heptad_counter=MCP-40H--12:lbd_counter=:lca=d__Bacteria:lca_tree=g__Shewanella:length_avg=119.0:length_max=119.0:length_min=119.0:length_std=0:length_sum=119.0:mismatch_avg=3.0:mismatch_max=3.0:mismatch_min=3.0:mismatch_std=0:mismatch_sum=3.0:name=N425431:qcovhsp_avg=100.0:qcovhsp_max=100.0:qcovhsp_min=100.0:qcovhsp_std=0:qcovhsp_sum=100.0:qend_avg=119.0:qend_max=119.0:qend_min=119.0:qend_std=0:qend_sum=119.0:qstart_avg=1.0:qstart_max=1.0:qstart_min=1.0:qstart_std=0:qstart_sum=1.0:ref_name_counter=RS_GCF_000146165.2_protein.faa_NC_004347.2_3774@PF00015_full_PFAM.444.617--1:scovhsp_avg=68.8:scovhsp_max=68.8:scovhsp_min=68.8:scovhsp_std=0:scovhsp_sum=68.8:send_avg=157.0:send_max=157.0:send_min=157.0:send_std=0:send_sum=157.0:sstart_avg=39.0:sstart_max=39.0:sstart_min=39.0:sstart_std=0:sstart_sum=39.0],((RS_GCF_018223345.1_protein.faa_NZ_CP073587.1_2943@PF00015_full_PFAM.441.613:0.0724801[&&NHX:Type=GTDB:gtdb_class=c__Gammaproteobacteria:gtdb_domain=d__Bacteria:gtdb_family=f__Shewanellaceae:gtdb_genus=g__Shewanella:gtdb_order=o__Enterobacterales:gtdb_phylum=p__Proteobacteria:gtdb_species=s__Shewanella sp018223345:heptad=MCP-40H:species=d__Bacteria_p__Proteobacteria_c__Gammaproteobacteria_o__Enterobacterales_f__Shewanellaceae_g__Shewanella_s__Shewanella sp018223345],(RS_GCF_014651955.1_protein.faa_NZ_BMXW01000003.1_66@PF00015_full_PFAM.445.615:0.0385005[&&NHX:Type=GTDB:gtdb_class=c__Gammaproteobacteria:gtdb_domain=d__Bacteria:gtdb_family=f__Shewanellaceae:gtdb_genus=g__Shewanella:gtdb_order=o__Enterobacterales:gtdb_phylum=p__Proteobacteria:gtdb_species=s__Shewanella fodinae:heptad=MCP-40H:species=d__Bacteria_p__Proteobacteria_c__Gammaproteobacteria_o__Enterobacterales_f__Shewanellaceae_g__Shewanella_s__Shewanella fodinae],RS_GCF_018394335.1_protein.faa_NZ_CP074572.1_2622@PF00015_full_PFAM.442.613:0.0306315[&&NHX:Type=GTDB:gtdb_class=c__Gammaproteobacteria:gtdb_domain=d__Bacteria:gtdb_family=f__Shewanellaceae:gtdb_genus=g__Shewanella:gtdb_order=o__Enterobacterales:gtdb_phylum=p__Proteobacteria:gtdb_species=s__Shewanella dokdonensis:heptad=MCP-40H:species=d__Bacteria_p__Proteobacteria_c__Gammaproteobacteria_o__Enterobacterales_f__Shewanellaceae_g__Shewanella_s__Shewanella dokdonensis])0.074:0.0154114[&&NHX:Sample_counter=:Type_counter=GTDB--2:capture_class_counter=:capture_domain_counter=:capture_family_counter=:capture_genus_counter=:capture_order_counter=:capture_phylum_counter=:capture_species_counter=:evoltype=D:gtdb_class_counter=c__Gammaproteobacteria--2:gtdb_domain_counter=d__Bacteria--2:gtdb_family_counter=f__Shewanellaceae--2:gtdb_genus_counter=g__Shewanella--2:gtdb_order_counter=o__Enterobacterales--2:gtdb_phylum_counter=p__Proteobacteria--2:gtdb_species_counter=s__Shewanella dokdonensis--1||s__Shewanella fodinae--1:heptad_counter=MCP-40H--2:lbd_counter=:lca=d__Bacteria:lca_tree=g__Shewanella:name=N425435:ref_name_counter=])0.999:0.124875[&&NHX:Sample_counter=:Type_counter=GTDB--3:capture_class_counter=:capture_domain_counter=:capture_family_counter=:capture_genus_counter=:capture_order_counter=:capture_phylum_counter=:capture_species_counter=:evoltype=D:gtdb_class_counter=c__Gammaproteobacteria--3:gtdb_domain_counter=d__Bacteria--3:gtdb_family_counter=f__Shewanellaceae--3:gtdb_genus_counter=g__Shewanella--3:gtdb_order_counter=o__Enterobacterales--3:gtdb_phylum_counter=p__Proteobacteria--3:gtdb_species_counter=s__Shewanella dokdonensis--1||s__Shewanella fodinae--1||s__Shewanella sp018223345--1:heptad_counter=MCP-40H--3:lbd_counter=:lca=d__Bacteria:lca_tree=g__Shewanella:name=N425436:ref_name_counter=],(RS_GCF_900167155.1_protein.faa_NZ_FUXU01000034.1_33@PF00015_full_PFAM.428.612:0.182142[&&NHX:Type=GTDB:gtdb_class=c__Gammaproteobacteria:gtdb_domain=d__Bacteria:gtdb_family=f__Vibrionaceae:gtdb_genus=g__Enterovibrio:gtdb_order=o__Enterobacterales:gtdb_phylum=p__Proteobacteria:gtdb_species=s__Enterovibrio nigricans:heptad=MCP-40H:species=d__Bacteria_p__Proteobacteria_c__Gammaproteobacteria_o__Enterobacterales_f__Vibrionaceae_g__Enterovibrio_s__Enterovibrio nigricans],(RS_GCF_002777975.1_protein.faa_NZ_NGVS01000031.1_54@PF00015_full_PFAM.437.614:0.113697[&&NHX:Type=GTDB:gtdb_class=c__Gammaproteobacteria:gtdb_domain=d__Bacteria:gtdb_family=f__Shewanellaceae:gtdb_genus=g__Shewanella:gtdb_order=o__Enterobacterales:gtdb_phylum=p__Proteobacteria:gtdb_species=s__Shewanella carassii:heptad=MCP-40H:species=d__Bacteria_p__Proteobacteria_c__Gammaproteobacteria_o__Enterobacterales_f__Shewanellaceae_g__Shewanella_s__Shewanella carassii],(RS_GCF_002836945.1_protein.faa_NZ_NIJM01000032.1_38@PF00015_full_PFAM.442.615:5e-09[&&NHX:Type=GTDB:gtdb_class=c__Gammaproteobacteria:gtdb_domain=d__Bacteria:gtdb_family=f__Shewanellaceae:gtdb_genus=g__Shewanella:gtdb_order=o__Enterobacterales:gtdb_phylum=p__Proteobacteria:gtdb_species=s__Shewanella chilikensis:heptad=MCP-40H:species=d__Bacteria_p__Proteobacteria_c__Gammaproteobacteria_o__Enterobacterales_f__Shewanellaceae_g__Shewanella_s__Shewanella chilikensis],(RS_GCF_009183365.2_protein.faa_NZ_CP068230.1_3709@PF00015_full_PFAM.446.615:5e-09[&&NHX:Type=GTDB:gtdb_class=c__Gammaproteobacteria:gtdb_domain=d__Bacteria:gtdb_family=f__Shewanellaceae:gtdb_genus=g__Shewanella:gtdb_order=o__Enterobacterales:gtdb_phylum=p__Proteobacteria:gtdb_species=s__Shewanella algae:heptad=MCP-40H:species=d__Bacteria_p__Proteobacteria_c__Gammaproteobacteria_o__Enterobacterales_f__Shewanellaceae_g__Shewanella_s__Shewanella algae],RS_GCF_002836975.1_protein.faa_NZ_NIJK01000029.1_243@PF00015_full_PFAM.446.615:0.00445239[&&NHX:Type=GTDB:gtdb_class=c__Gammaproteobacteria:gtdb_domain=d__Bacteria:gtdb_family=f__Shewanellaceae:gtdb_genus=g__Shewanella:gtdb_order=o__Enterobacterales:gtdb_phylum=p__Proteobacteria:gtdb_species=s__Shewanella indica:heptad=MCP-40H:species=d__Bacteria_p__Proteobacteria_c__Gammaproteobacteria_o__Enterobacterales_f__Shewanellaceae_g__Shewanella_s__Shewanella indica])0.846:0.00445954[&&NHX:Sample_counter=:Type_counter=GTDB--2:capture_class_counter=:capture_domain_counter=:capture_family_counter=:capture_genus_counter=:capture_order_counter=:capture_phylum_counter=:capture_species_counter=:evoltype=D:gtdb_class_counter=c__Gammaproteobacteria--2:gtdb_domain_counter=d__Bacteria--2:gtdb_family_counter=f__Shewanellaceae--2:gtdb_genus_counter=g__Shewanella--2:gtdb_order_counter=o__Enterobacterales--2:gtdb_phylum_counter=p__Proteobacteria--2:gtdb_species_counter=s__Shewanella algae--1||s__Shewanella indica--1:heptad_counter=MCP-40H--2:lbd_counter=:lca=d__Bacteria:lca_tree=g__Shewanella:name=N425442:ref_name_counter=])0.944:0.0427493[&&NHX:Sample_counter=:Type_counter=GTDB--3:capture_class_counter=:capture_domain_counter=:capture_family_counter=:capture_genus_counter=:capture_order_counter=:capture_phylum_counter=:capture_species_counter=:evoltype=D:gtdb_class_counter=c__Gammaproteobacteria--3:gtdb_domain_counter=d__Bacteria--3:gtdb_family_counter=f__Shewanellaceae--3:gtdb_genus_counter=g__Shewanella--3:gtdb_order_counter=o__Enterobacterales--3:gtdb_phylum_counter=p__Proteobacteria--3:gtdb_species_counter=s__Shewanella algae--1||s__Shewanella chilikensis--1||s__Shewanella indica--1:heptad_counter=MCP-40H--3:lbd_counter=:lca=d__Bacteria:lca_tree=g__Shewanella:name=N425443:ref_name_counter=])0.861:0.0350792[&&NHX:Sample_counter=:Type_counter=GTDB--4:capture_class_counter=:capture_domain_counter=:capture_family_counter=:capture_genus_counter=:capture_order_counter=:capture_phylum_counter=:capture_species_counter=:evoltype=D:gtdb_class_counter=c__Gammaproteobacteria--4:gtdb_domain_counter=d__Bacteria--4:gtdb_family_counter=f__Shewanellaceae--4:gtdb_genus_counter=g__Shewanella--4:gtdb_order_counter=o__Enterobacterales--4:gtdb_phylum_counter=p__Proteobacteria--4:gtdb_species_counter=s__Shewanella algae--1||s__Shewanella carassii--1||s__Shewanella chilikensis--1||s__Shewanella indica--1:heptad_counter=MCP-40H--4:lbd_counter=:lca=d__Bacteria:lca_tree=g__Shewanella:name=N425444:ref_name_counter=])0.641:0.0390257[&&NHX:Sample_counter=:Type_counter=GTDB--5:capture_class_counter=:capture_domain_counter=:capture_family_counter=:capture_genus_counter=:capture_order_counter=:capture_phylum_counter=:capture_species_counter=:evoltype=D:gtdb_class_counter=c__Gammaproteobacteria--5:gtdb_domain_counter=d__Bacteria--5:gtdb_family_counter=f__Shewanellaceae--4||f__Vibrionaceae--1:gtdb_genus_counter=g__Enterovibrio--1||g__Shewanella--4:gtdb_order_counter=o__Enterobacterales--5:gtdb_phylum_counter=p__Proteobacteria--5:gtdb_species_counter=s__Enterovibrio nigricans--1||s__Shewanella algae--1||s__Shewanella carassii--1||s__Shewanella chilikensis--1||s__Shewanella indica--1:heptad_counter=MCP-40H--5:lbd_counter=:lca=d__Bacteria:lca_tree=o__Enterobacterales:name=N425445:ref_name_counter=])0.926:0.0663037[&&NHX:Sample_counter=:Type_counter=GTDB--8:capture_class_counter=:capture_domain_counter=:capture_family_counter=:capture_genus_counter=:capture_order_counter=:capture_phylum_counter=:capture_species_counter=:evoltype=D:gtdb_class_counter=c__Gammaproteobacteria--8:gtdb_domain_counter=d__Bacteria--8:gtdb_family_counter=f__Shewanellaceae--7||f__Vibrionaceae--1:gtdb_genus_counter=g__Enterovibrio--1||g__Shewanella--7:gtdb_order_counter=o__Enterobacterales--8:gtdb_phylum_counter=p__Proteobacteria--8:gtdb_species_counter=s__Enterovibrio nigricans--1||s__Shewanella algae--1||s__Shewanella carassii--1||s__Shewanella chilikensis--1||s__Shewanella dokdonensis--1||s__Shewanella fodinae--1||s__Shewanella indica--1||s__Shewanella sp018223345--1:heptad_counter=MCP-40H--8:lbd_counter=:lca=d__Bacteria:lca_tree=o__Enterobacterales:name=N425446:ref_name_counter=])0.766:0.0433031[&&NHX:Sample_counter=rhiztom2--1:Type_counter=GTDB--19||capture--1:besthit_avg=97.5:besthit_max=97.5:besthit_min=97.5:besthit_std=0:besthit_sum=97.5:bitscore_avg=147.0:bitscore_max=147.0:bitscore_min=147.0:bitscore_std=0:bitscore_sum=147.0:capture_class_counter=c__Gammaproteobacteria--1:capture_domain_counter=d__Bacteria--1:capture_family_counter=f__Shewanellaceae--1:capture_genus_counter=g__Shewanella--1:capture_order_counter=o__Enterobacterales--1:capture_phylum_counter=p__Proteobacteria--1:capture_species_counter=s__Shewanella xiamenensis--1:evalue_avg=1.16e-45:evalue_max=1.16e-45:evalue_min=1.16e-45:evalue_std=0:evalue_sum=1.16e-45:evoltype=D:gapopen_avg=0.0:gapopen_max=0.0:gapopen_min=0.0:gapopen_std=0:gapopen_sum=0.0:gtdb_class_counter=c__Gammaproteobacteria--19:gtdb_domain_counter=d__Bacteria--19:gtdb_family_counter=f__Shewanellaceae--18||f__Vibrionaceae--1:gtdb_genus_counter=g__Enterovibrio--1||g__Shewanella--18:gtdb_order_counter=o__Enterobacterales--19:gtdb_phylum_counter=p__Proteobacteria--19:gtdb_species_counter=s__Enterovibrio nigricans--1||s__Shewanella algae--1||s__Shewanella baltica--1||s__Shewanella carassii--1||s__Shewanella chilikensis--1||s__Shewanella decolorationis--1||s__Shewanella dokdonensis--1||s__Shewanella fodinae--1||s__Shewanella indica--1||s__Shewanella morhuae--1||s__Shewanella oneidensis--1||s__Shewanella putrefaciens--1||s__Shewanella putrefaciens_C--1||s__Shewanella sp000203935--1||s__Shewanella sp000217915--1||s__Shewanella sp002838165--1||s__Shewanella sp002966515--1||s__Shewanella sp018223345--1||s__Shewanella xiamenensis--1:heptad_counter=MCP-40H--20:lbd_counter=:lca=d__Bacteria:lca_tree=g__Shewanella:length_avg=119.0:length_max=119.0:length_min=119.0:length_std=0:length_sum=119.0:mismatch_avg=3.0:mismatch_max=3.0:mismatch_min=3.0:mismatch_std=0:mismatch_sum=3.0:name=N425447:qcovhsp_avg=100.0:qcovhsp_max=100.0:qcovhsp_min=100.0:qcovhsp_std=0:qcovhsp_sum=100.0:qend_avg=119.0:qend_max=119.0:qend_min=119.0:qend_std=0:qend_sum=119.0:qstart_avg=1.0:qstart_max=1.0:qstart_min=1.0:qstart_std=0:qstart_sum=1.0:ref_name_counter=RS_GCF_000146165.2_protein.faa_NC_004347.2_3774@PF00015_full_PFAM.444.617--1:scovhsp_avg=68.8:scovhsp_max=68.8:scovhsp_min=68.8:scovhsp_std=0:scovhsp_sum=68.8:send_avg=157.0:send_max=157.0:send_min=157.0:send_std=0:send_sum=157.0:sstart_avg=39.0:sstart_max=39.0:sstart_min=39.0:sstart_std=0:sstart_sum=39.0])0.886:0.0440887[&&NHX:Sample_counter=rhiztom2--1:Type_counter=GTDB--27||capture--1:besthit_avg=97.5:besthit_max=97.5:besthit_min=97.5:besthit_std=0:besthit_sum=97.5:bitscore_avg=147.0:bitscore_max=147.0:bitscore_min=147.0:bitscore_std=0:bitscore_sum=147.0:capture_class_counter=c__Gammaproteobacteria--1:capture_domain_counter=d__Bacteria--1:capture_family_counter=f__Shewanellaceae--1:capture_genus_counter=g__Shewanella--1:capture_order_counter=o__Enterobacterales--1:capture_phylum_counter=p__Proteobacteria--1:capture_species_counter=s__Shewanella xiamenensis--1:evalue_avg=1.16e-45:evalue_max=1.16e-45:evalue_min=1.16e-45:evalue_std=0:evalue_sum=1.16e-45:evoltype=D:gapopen_avg=0.0:gapopen_max=0.0:gapopen_min=0.0:gapopen_std=0:gapopen_sum=0.0:gtdb_class_counter=c__Gammaproteobacteria--27:gtdb_domain_counter=d__Bacteria--27:gtdb_family_counter=f__Shewanellaceae--26||f__Vibrionaceae--1:gtdb_genus_counter=g__Enterovibrio--1||g__Ferrimonas--4||g__Shewanella--22:gtdb_order_counter=o__Enterobacterales--27:gtdb_phylum_counter=p__Proteobacteria--27:gtdb_species_counter=s__Enterovibrio nigricans--1||s__Ferrimonas futtsuensis--1||s__Ferrimonas kyonanensis--1||s__Ferrimonas sediminum--1||s__Ferrimonas sp005116715--1||s__Shewanella algae--1||s__Shewanella baltica--1||s__Shewanella carassii--1||s__Shewanella chilikensis--1||s__Shewanella decolorationis--1||s__Shewanella dokdonensis--1||s__Shewanella fodinae--1||s__Shewanella frigidimarina--1||s__Shewanella indica--1||s__Shewanella morhuae--1||s__Shewanella oneidensis--1||s__Shewanella polaris--1||s__Shewanella putrefaciens--1||s__Shewanella putrefaciens_C--1||s__Shewanella sp000203935--1||s__Shewanella sp000217915--1||s__Shewanella sp002838165--1||s__Shewanella sp002966515--1||s__Shewanella sp014164505--1||s__Shewanella sp018223345--1||s__Shewanella vesiculosa--1||s__Shewanella xiamenensis--1:heptad_counter=MCP-40H--28:lbd_counter=:lca=d__Bacteria:lca_tree=f__Shewanellaceae:length_avg=119.0:length_max=119.0:length_min=119.0:length_std=0:length_sum=119.0:mismatch_avg=3.0:mismatch_max=3.0:mismatch_min=3.0:mismatch_std=0:mismatch_sum=3.0:name=N425448:qcovhsp_avg=100.0:qcovhsp_max=100.0:qcovhsp_min=100.0:qcovhsp_std=0:qcovhsp_sum=100.0:qend_avg=119.0:qend_max=119.0:qend_min=119.0:qend_std=0:qend_sum=119.0:qstart_avg=1.0:qstart_max=1.0:qstart_min=1.0:qstart_std=0:qstart_sum=1.0:ref_name_counter=RS_GCF_000146165.2_protein.faa_NC_004347.2_3774@PF00015_full_PFAM.444.617--1:scovhsp_avg=68.8:scovhsp_max=68.8:scovhsp_min=68.8:scovhsp_std=0:scovhsp_sum=68.8:send_avg=157.0:send_max=157.0:send_min=157.0:send_std=0:send_sum=157.0:sstart_avg=39.0:sstart_max=39.0:sstart_min=39.0:sstart_std=0:sstart_sum=39.0])0.913:0.0747543[&&NHX:Sample_counter=rhiztom2--1:Type_counter=GTDB--29||capture--1:besthit_avg=97.5:besthit_max=97.5:besthit_min=97.5:besthit_std=0:besthit_sum=97.5:bitscore_avg=147.0:bitscore_max=147.0:bitscore_min=147.0:bitscore_std=0:bitscore_sum=147.0:capture_class_counter=c__Gammaproteobacteria--1:capture_domain_counter=d__Bacteria--1:capture_family_counter=f__Shewanellaceae--1:capture_genus_counter=g__Shewanella--1:capture_order_counter=o__Enterobacterales--1:capture_phylum_counter=p__Proteobacteria--1:capture_species_counter=s__Shewanella xiamenensis--1:evalue_avg=1.16e-45:evalue_max=1.16e-45:evalue_min=1.16e-45:evalue_std=0:evalue_sum=1.16e-45:evoltype=D:gapopen_avg=0.0:gapopen_max=0.0:gapopen_min=0.0:gapopen_std=0:gapopen_sum=0.0:gtdb_class_counter=c__Gammaproteobacteria--29:gtdb_domain_counter=d__Bacteria--29:gtdb_family_counter=f__Shewanellaceae--26||f__Vibrionaceae--3:gtdb_genus_counter=g__Enterovibrio--1||g__Ferrimonas--4||g__Shewanella--22||g__Vibrio--2:gtdb_order_counter=o__Enterobacterales--29:gtdb_phylum_counter=p__Proteobacteria--29:gtdb_species_counter=s__Enterovibrio nigricans--1||s__Ferrimonas futtsuensis--1||s__Ferrimonas kyonanensis--1||s__Ferrimonas sediminum--1||s__Ferrimonas sp005116715--1||s__Shewanella algae--1||s__Shewanella baltica--1||s__Shewanella carassii--1||s__Shewanella chilikensis--1||s__Shewanella decolorationis--1||s__Shewanella dokdonensis--1||s__Shewanella fodinae--1||s__Shewanella frigidimarina--1||s__Shewanella indica--1||s__Shewanella morhuae--1||s__Shewanella oneidensis--1||s__Shewanella polaris--1||s__Shewanella putrefaciens--1||s__Shewanella putrefaciens_C--1||s__Shewanella sp000203935--1||s__Shewanella sp000217915--1||s__Shewanella sp002838165--1||s__Shewanella sp002966515--1||s__Shewanella sp014164505--1||s__Shewanella sp018223345--1||s__Shewanella vesiculosa--1||s__Shewanella xiamenensis--1||s__Vibrio metoecus--1||s__Vibrio metoecus_B--1:heptad_counter=MCP-40H--30:lbd_counter=:lca=d__Bacteria:lca_tree=o__Enterobacterales:length_avg=119.0:length_max=119.0:length_min=119.0:length_std=0:length_sum=119.0:mismatch_avg=3.0:mismatch_max=3.0:mismatch_min=3.0:mismatch_std=0:mismatch_sum=3.0:name=N425449:qcovhsp_avg=100.0:qcovhsp_max=100.0:qcovhsp_min=100.0:qcovhsp_std=0:qcovhsp_sum=100.0:qend_avg=119.0:qend_max=119.0:qend_min=119.0:qend_std=0:qend_sum=119.0:qstart_avg=1.0:qstart_max=1.0:qstart_min=1.0:qstart_std=0:qstart_sum=1.0:ref_name_counter=RS_GCF_000146165.2_protein.faa_NC_004347.2_3774@PF00015_full_PFAM.444.617--1:scovhsp_avg=68.8:scovhsp_max=68.8:scovhsp_min=68.8:scovhsp_std=0:scovhsp_sum=68.8:send_avg=157.0:send_max=157.0:send_min=157.0:send_std=0:send_sum=157.0:sstart_avg=39.0:sstart_max=39.0:sstart_min=39.0:sstart_std=0:sstart_sum=39.0],(GB_GCA_016218365.1_protein.faa_JACREF010000024.1_38@PF00015_full_PFAM.316.505:0.256639[&&NHX:Type=GTDB:gtdb_class=c__Gammaproteobacteria:gtdb_domain=d__Bacteria:gtdb_family=f__JACREF01:gtdb_genus=g__JACREF01:gtdb_order=o__JACREF01:gtdb_phylum=p__Proteobacteria:gtdb_species=s__JACREF01 sp016218365:heptad=MCP-40H:species=d__Bacteria_p__Proteobacteria_c__Gammaproteobacteria_o__JACREF01_f__JACREF01_g__JACREF01_s__JACREF01 sp016218365],b7b32290-5641-4e22-9a60-6655500a30c2_1@MCPsignal.22.95:0.268147[&&NHX:Sample=rhiztom3:Type=capture:capture_class=c__Gammaproteobacteria:capture_domain=d__Bacteria:capture_family=f__Chromobacteriaceae:capture_genus=g__Chromobacterium:capture_order=o__Burkholderiales:capture_phylum=p__Proteobacteria:capture_species=s__Chromobacterium sphagni:heptad=MCP-40H])0.885:0.18068[&&NHX:Sample_counter=rhiztom3--1:Type_counter=GTDB--1||capture--1:capture_class_counter=c__Gammaproteobacteria--1:capture_domain_counter=d__Bacteria--1:capture_family_counter=f__Chromobacteriaceae--1:capture_genus_counter=g__Chromobacterium--1:capture_order_counter=o__Burkholderiales--1:capture_phylum_counter=p__Proteobacteria--1:capture_species_counter=s__Chromobacterium sphagni--1:gtdb_class_counter=c__Gammaproteobacteria--1:gtdb_domain_counter=d__Bacteria--1:gtdb_family_counter=f__JACREF01--1:gtdb_genus_counter=g__JACREF01--1:gtdb_order_counter=o__JACREF01--1:gtdb_phylum_counter=p__Proteobacteria--1:gtdb_species_counter=s__JACREF01 sp016218365--1:heptad_counter=MCP-40H--2:lbd_counter=:lca_tree=s__JACREF01 sp016218365:name=N425452:ref_name_counter=])0.951:0.0889404[&&NHX:Sample_counter=rhiztom2--1||rhiztom3--1:Type_counter=GTDB--30||capture--2:besthit_avg=97.5:besthit_max=97.5:besthit_min=97.5:besthit_std=0:besthit_sum=97.5:bitscore_avg=147.0:bitscore_max=147.0:bitscore_min=147.0:bitscore_std=0:bitscore_sum=147.0:capture_class_counter=c__Gammaproteobacteria--2:capture_domain_counter=d__Bacteria--2:capture_family_counter=f__Chromobacteriaceae--1||f__Shewanellaceae--1:capture_genus_counter=g__Chromobacterium--1||g__Shewanella--1:capture_order_counter=o__Burkholderiales--1||o__Enterobacterales--1:capture_phylum_counter=p__Proteobacteria--2:capture_species_counter=s__Chromobacterium sphagni--1||s__Shewanella xiamenensis--1:evalue_avg=1.16e-45:evalue_max=1.16e-45:evalue_min=1.16e-45:evalue_std=0:evalue_sum=1.16e-45:evoltype=D:gapopen_avg=0.0:gapopen_max=0.0:gapopen_min=0.0:gapopen_std=0:gapopen_sum=0.0:gtdb_class_counter=c__Gammaproteobacteria--30:gtdb_domain_counter=d__Bacteria--30:gtdb_family_counter=f__JACREF01--1||f__Shewanellaceae--26||f__Vibrionaceae--3:gtdb_genus_counter=g__Enterovibrio--1||g__Ferrimonas--4||g__JACREF01--1||g__Shewanella--22||g__Vibrio--2:gtdb_order_counter=o__Enterobacterales--29||o__JACREF01--1:gtdb_phylum_counter=p__Proteobacteria--30:gtdb_species_counter=s__Enterovibrio nigricans--1||s__Ferrimonas futtsuensis--1||s__Ferrimonas kyonanensis--1||s__Ferrimonas sediminum--1||s__Ferrimonas sp005116715--1||s__JACREF01 sp016218365--1||s__Shewanella algae--1||s__Shewanella baltica--1||s__Shewanella carassii--1||s__Shewanella chilikensis--1||s__Shewanella decolorationis--1||s__Shewanella dokdonensis--1||s__Shewanella fodinae--1||s__Shewanella frigidimarina--1||s__Shewanella indica--1||s__Shewanella morhuae--1||s__Shewanella oneidensis--1||s__Shewanella polaris--1||s__Shewanella putrefaciens--1||s__Shewanella putrefaciens_C--1||s__Shewanella sp000203935--1||s__Shewanella sp000217915--1||s__Shewanella sp002838165--1||s__Shewanella sp002966515--1||s__Shewanella sp014164505--1||s__Shewanella sp018223345--1||s__Shewanella vesiculosa--1||s__Shewanella xiamenensis--1||s__Vibrio metoecus--1||s__Vibrio metoecus_B--1:heptad_counter=MCP-40H--32:lbd_counter=:lca=d__Bacteria:lca_tree=o__Enterobacterales:length_avg=119.0:length_max=119.0:length_min=119.0:length_std=0:length_sum=119.0:mismatch_avg=3.0:mismatch_max=3.0:mismatch_min=3.0:mismatch_std=0:mismatch_sum=3.0:name=N425453:qcovhsp_avg=100.0:qcovhsp_max=100.0:qcovhsp_min=100.0:qcovhsp_std=0:qcovhsp_sum=100.0:qend_avg=119.0:qend_max=119.0:qend_min=119.0:qend_std=0:qend_sum=119.0:qstart_avg=1.0:qstart_max=1.0:qstart_min=1.0:qstart_std=0:qstart_sum=1.0:ref_name_counter=RS_GCF_000146165.2_protein.faa_NC_004347.2_3774@PF00015_full_PFAM.444.617--1:scovhsp_avg=68.8:scovhsp_max=68.8:scovhsp_min=68.8:scovhsp_std=0:scovhsp_sum=68.8:send_avg=157.0:send_max=157.0:send_min=157.0:send_std=0:send_sum=157.0:sstart_avg=39.0:sstart_max=39.0:sstart_min=39.0:sstart_std=0:sstart_sum=39.0])0.452:0.0271835[&&NHX:Sample_counter=rhizpot3--1||rhiztom1--1||rhiztom2--1||rhiztom3--3:Type_counter=GTDB--52||capture--6:besthit_avg=97.5:besthit_max=97.5:besthit_min=97.5:besthit_std=0:besthit_sum=97.5:bitscore_avg=147.0:bitscore_max=147.0:bitscore_min=147.0:bitscore_std=0:bitscore_sum=147.0:capture_class_counter=c__Gammaproteobacteria--6:capture_domain_counter=d__Bacteria--6:capture_family_counter=f__Chromobacteriaceae--2||f__Pseudomonadaceae--2||f__Rhodocyclaceae--1||f__Shewanellaceae--1:capture_genus_counter=g__Chromobacterium--1||g__Desulfobacillus--1||g__Pseudogulbenkiania--1||g__Pseudomonas--1||g__Pseudomonas_E--1||g__Shewanella--1:capture_order_counter=o__Burkholderiales--3||o__Enterobacterales--1||o__Pseudomonadales--2:capture_phylum_counter=p__Proteobacteria--6:capture_species_counter=s__Chromobacterium sphagni--1||s__Desulfobacillus sp011526165--1||s__Pseudogulbenkiania subflava--1||s__Pseudomonas delhiensis--1||s__Pseudomonas_E granadensis--1||s__Shewanella xiamenensis--1:evalue_avg=1.16e-45:evalue_max=1.16e-45:evalue_min=1.16e-45:evalue_std=0:evalue_sum=1.16e-45:gapopen_avg=0.0:gapopen_max=0.0:gapopen_min=0.0:gapopen_std=0:gapopen_sum=0.0:gtdb_class_counter=c__Gammaproteobacteria--52:gtdb_domain_counter=d__Bacteria--52:gtdb_family_counter=f__Alteromonadaceae--7||f__JACREF01--1||f__JADFAD01--1||f__Methylomonadaceae--11||f__Nitrincolaceae--3||f__Shewanellaceae--26||f__Vibrionaceae--3:gtdb_genus_counter=g__Algibacillus--2||g__Amphritea--1||g__Enterovibrio--1||g__Ferrimonas--4||g__JACREF01--1||g__JADFAD01--1||g__Marinifaba--1||g__Marinobacterium--1||g__Methylomonas--10||g__Rs1--1||g__SXIZ01--1||g__Shewanella--22||g__Thalassomonas--3||g__Vibrio--2||g__WKFJ01--1:gtdb_order_counter=o__Enterobacterales--36||o__JACREF01--1||o__Methylococcales--11||o__Pseudomonadales--4:gtdb_phylum_counter=p__Proteobacteria--52:gtdb_species_counter=s__Algibacillus agarilyticus--1||s__Algibacillus sp003063625--1||s__Amphritea spongicola--1||s__Enterovibrio nigricans--1||s__Ferrimonas futtsuensis--1||s__Ferrimonas kyonanensis--1||s__Ferrimonas sediminum--1||s__Ferrimonas sp005116715--1||s__JACREF01 sp016218365--1||s__JADFAD01 sp015665455--1||s__Marinifaba aquimaris--1||s__Marinobacterium sp013373575--1||s__Methylomonas koyamae_A--1||s__Methylomonas koyamae_B--1||s__Methylomonas methanica--1||s__Methylomonas methanica_A--1||s__Methylomonas sp000515215--1||s__Methylomonas sp000702925--1||s__Methylomonas sp002083615--1||s__Methylomonas sp903064685--1||s__Methylomonas sp903064715--1||s__Methylomonas sp903858105--1||s__Rs1 sp000416275--1||s__SXIZ01 sp005779525--1||s__Shewanella algae--1||s__Shewanella baltica--1||s__Shewanella carassii--1||s__Shewanella chilikensis--1||s__Shewanella decolorationis--1||s__Shewanella dokdonensis--1||s__Shewanella fodinae--1||s__Shewanella frigidimarina--1||s__Shewanella indica--1||s__Shewanella morhuae--1||s__Shewanella oneidensis--1||s__Shewanella polaris--1||s__Shewanella putrefaciens--1||s__Shewanella putrefaciens_C--1||s__Shewanella sp000203935--1||s__Shewanella sp000217915--1||s__Shewanella sp002838165--1||s__Shewanella sp002966515--1||s__Shewanella sp014164505--1||s__Shewanella sp018223345--1||s__Shewanella vesiculosa--1||s__Shewanella xiamenensis--1||s__Thalassomonas actiniarum--2||s__Thalassomonas viridans--1||s__Vibrio metoecus--1||s__Vibrio metoecus_B--1||s__WKFJ01 sp014872785--1:heptad_counter=MCP-40H--58:lbd_counter=dCache_1--1:lca_tree=c__Gammaproteobacteria:length_avg=119.0:length_max=119.0:length_min=119.0:length_std=0:length_sum=119.0:mismatch_avg=3.0:mismatch_max=3.0:mismatch_min=3.0:mismatch_std=0:mismatch_sum=3.0:name=N425454:qcovhsp_avg=100.0:qcovhsp_max=100.0:qcovhsp_min=100.0:qcovhsp_std=0:qcovhsp_sum=100.0:qend_avg=119.0:qend_max=119.0:qend_min=119.0:qend_std=0:qend_sum=119.0:qstart_avg=1.0:qstart_max=1.0:qstart_min=1.0:qstart_std=0:qstart_sum=1.0:ref_name_counter=RS_GCF_000146165.2_protein.faa_NC_004347.2_3774@PF00015_full_PFAM.444.617--1:scovhsp_avg=68.8:scovhsp_max=68.8:scovhsp_min=68.8:scovhsp_std=0:scovhsp_sum=68.8:send_avg=157.0:send_max=157.0:send_min=157.0:send_std=0:send_sum=157.0:sstart_avg=39.0:sstart_max=39.0:sstart_min=39.0:sstart_std=0:sstart_sum=39.0],(((GB_GCA_016765265.1_protein.faa_JAESQG010000080.1_11@PF00015_full_PFAM.421.597:0.340349[&&NHX:Type=GTDB:gtdb_class=c__Gammaproteobacteria:gtdb_domain=d__Bacteria:gtdb_family=f__DC-out160:gtdb_genus=g__DC-out160:gtdb_order=o__Pseudomonadales:gtdb_phylum=p__Proteobacteria:gtdb_species=s__DC-out160 sp016765265:heptad=MCP-40H:species=d__Bacteria_p__Proteobacteria_c__Gammaproteobacteria_o__Pseudomonadales_f__DC-out160_g__DC-out160_s__DC-out160 sp016765265],(edf94c9a-6ecd-4fa8-84dd-83ff14a2cb82_5@MCPsignal.20.64:0.423683[&&NHX:Sample=rhiztom3:Type=capture:capture_class=c__Gammaproteobacteria:capture_domain=d__Bacteria:capture_family=f__Burkholderiaceae:capture_genus=g__Pandoraea:capture_order=o__Burkholderiales:capture_phylum=p__Proteobacteria:capture_species=s__Pandoraea norimbergensis:heptad=MCP-40H],GB_GCA_002162955.1_protein.faa_MABD01000051.1_55@PF00015_full_PFAM.417.606:0.228032[&&NHX:Type=GTDB:gtdb_class=c__Gammaproteobacteria:gtdb_domain=d__Bacteria:gtdb_family=f__Ketobacteraceae:gtdb_genus=g__42-54-T18:gtdb_order=o__Pseudomonadales:gtdb_phylum=p__Proteobacteria:gtdb_species=s__42-54-T18 sp002162955:heptad=MCP-40H:species=d__Bacteria_p__Proteobacteria_c__Gammaproteobacteria_o__Pseudomonadales_f__Ketobacteraceae_g__42-54-T18_s__42-54-T18 sp002162955])0.322:0.101491[&&NHX:Sample_counter=rhiztom3--1:Type_counter=GTDB--1||capture--1:capture_class_counter=c__Gammaproteobacteria--1:capture_domain_counter=d__Bacteria--1:capture_family_counter=f__Burkholderiaceae--1:capture_genus_counter=g__Pandoraea--1:capture_order_counter=o__Burkholderiales--1:capture_phylum_counter=p__Proteobacteria--1:capture_species_counter=s__Pandoraea norimbergensis--1:gtdb_class_counter=c__Gammaproteobacteria--1:gtdb_domain_counter=d__Bacteria--1:gtdb_family_counter=f__Ketobacteraceae--1:gtdb_genus_counter=g__42-54-T18--1:gtdb_order_counter=o__Pseudomonadales--1:gtdb_phylum_counter=p__Proteobacteria--1:gtdb_species_counter=s__42-54-T18 sp002162955--1:heptad_counter=MCP-40H--2:lbd_counter=:lca_tree=s__42-54-T18 sp002162955:name=N425458:ref_name_counter=])0.996:0.272931[&&NHX:Sample_counter=rhiztom3--1:Type_counter=GTDB--2||capture--1:capture_class_counter=c__Gammaproteobacteria--1:capture_domain_counter=d__Bacteria--1:capture_family_counter=f__Burkholderiaceae--1:capture_genus_counter=g__Pandoraea--1:capture_order_counter=o__Burkholderiales--1:capture_phylum_counter=p__Proteobacteria--1:capture_species_counter=s__Pandoraea norimbergensis--1:gtdb_class_counter=c__Gammaproteobacteria--2:gtdb_domain_counter=d__Bacteria--2:gtdb_family_counter=f__DC-out160--1||f__Ketobacteraceae--1:gtdb_genus_counter=g__42-54-T18--1||g__DC-out160--1:gtdb_order_counter=o__Pseudomonadales--2:gtdb_phylum_counter=p__Proteobacteria--2:gtdb_species_counter=s__42-54-T18 sp002162955--1||s__DC-out160 sp016765265--1:heptad_counter=MCP-40H--3:lbd_counter=:lca_tree=o__Pseudomonadales:name=N425459:ref_name_counter=],((RS_GCF_003864255.1_protein.faa_NZ_QWEZ01000001.1_586@PF00015_full_PFAM.411.590:0.198206[&&NHX:Type=GTDB:gtdb_class=c__Gammaproteobacteria:gtdb_domain=d__Bacteria:gtdb_family=f__Aestuariirhabdaceae:gtdb_genus=g__Aestuariirhabdus:gtdb_order=o__Pseudomonadales:gtdb_phylum=p__Proteobacteria:gtdb_species=s__Aestuariirhabdus litorea:heptad=MCP-40H:species=d__Bacteria_p__Proteobacteria_c__Gammaproteobacteria_o__Pseudomonadales_f__Aestuariirhabdaceae_g__Aestuariirhabdus_s__Aestuariirhabdus litorea],(GB_GCA_004195305.1_protein.faa_SDWN01000560.1_1@PF00015_full_PFAM.101.307:0.0985197[&&NHX:Type=GTDB:gtdb_class=c__Gammaproteobacteria:gtdb_domain=d__Bacteria:gtdb_family=f__Nitrincolaceae:gtdb_genus=g__Motiliproteus:gtdb_order=o__Pseudomonadales:gtdb_phylum=p__Proteobacteria:gtdb_species=s__Motiliproteus sp004195305:heptad=MCP-40H:species=d__Bacteria_p__Proteobacteria_c__Gammaproteobacteria_o__Pseudomonadales_f__Nitrincolaceae_g__Motiliproteus_s__Motiliproteus sp004195305],RS_GCF_017912535.1_protein.faa_NZ_JAERQK010000002.1_210@PF00015_full_PFAM.316.588:0.0657111[&&NHX:Type=GTDB:gtdb_class=c__Gammaproteobacteria:gtdb_domain=d__Bacteria:gtdb_family=f__Nitrincolaceae:gtdb_genus=g__Motiliproteus:gtdb_order=o__Pseudomonadales:gtdb_phylum=p__Proteobacteria:gtdb_species=s__Motiliproteus sediminis:heptad=MCP-40H:species=d__Bacteria_p__Proteobacteria_c__Gammaproteobacteria_o__Pseudomonadales_f__Nitrincolaceae_g__Motiliproteus_s__Motiliproteus sediminis])0.659:0.0580826[&&NHX:Sample_counter=:Type_counter=GTDB--2:capture_class_counter=:capture_domain_counter=:capture_family_counter=:capture_genus_counter=:capture_order_counter=:capture_phylum_counter=:capture_species_counter=:evoltype=D:gtdb_class_counter=c__Gammaproteobacteria--2:gtdb_domain_counter=d__Bacteria--2:gtdb_family_counter=f__Nitrincolaceae--2:gtdb_genus_counter=g__Motiliproteus--2:gtdb_order_counter=o__Pseudomonadales--2:gtdb_phylum_counter=p__Proteobacteria--2:gtdb_species_counter=s__Motiliproteus sediminis--1||s__Motiliproteus sp004195305--1:heptad_counter=MCP-40H--2:lbd_counter=:lca=d__Bacteria:lca_tree=g__Motiliproteus:name=N425463:ref_name_counter=])0.891:0.0560897[&&NHX:Sample_counter=:Type_counter=GTDB--3:capture_class_counter=:capture_domain_counter=:capture_family_counter=:capture_genus_counter=:capture_order_counter=:capture_phylum_counter=:capture_species_counter=:evoltype=D:gtdb_class_counter=c__Gammaproteobacteria--3:gtdb_domain_counter=d__Bacteria--3:gtdb_family_counter=f__Aestuariirhabdaceae--1||f__Nitrincolaceae--2:gtdb_genus_counter=g__Aestuariirhabdus--1||g__Motiliproteus--2:gtdb_order_counter=o__Pseudomonadales--3:gtdb_phylum_counter=p__Proteobacteria--3:gtdb_species_counter=s__Aestuariirhabdus litorea--1||s__Motiliproteus sediminis--1||s__Motiliproteus sp004195305--1:heptad_counter=MCP-40H--3:lbd_counter=:lca=d__Bacteria:lca_tree=o__Pseudomonadales:name=N425464:ref_name_counter=],(RS_GCF_017309075.1_protein.faa_NZ_JAEMGS010000007.1_209@PF00015_full_PFAM.410.597:0.111065[&&NHX:Type=GTDB:gtdb_class=c__Gammaproteobacteria:gtdb_domain=d__Bacteria:gtdb_family=f__Nitrincolaceae:gtdb_genus=g__Motiliproteus:gtdb_order=o__Pseudomonadales:gtdb_phylum=p__Proteobacteria:gtdb_species=s__Motiliproteus sp017309075:heptad=MCP-40H:species=d__Bacteria_p__Proteobacteria_c__Gammaproteobacteria_o__Pseudomonadales_f__Nitrincolaceae_g__Motiliproteus_s__Motiliproteus sp017309075],RS_GCF_017912535.1_protein.faa_NZ_JAERQK010000002.1_163@PF00015_full_PFAM.322.609:0.284371[&&NHX:Type=GTDB:gtdb_class=c__Gammaproteobacteria:gtdb_domain=d__Bacteria:gtdb_family=f__Nitrincolaceae:gtdb_genus=g__Motiliproteus:gtdb_order=o__Pseudomonadales:gtdb_phylum=p__Proteobacteria:gtdb_species=s__Motiliproteus sediminis:heptad=MCP-40H:species=d__Bacteria_p__Proteobacteria_c__Gammaproteobacteria_o__Pseudomonadales_f__Nitrincolaceae_g__Motiliproteus_s__Motiliproteus sediminis])0.823:0.0272668[&&NHX:Sample_counter=:Type_counter=GTDB--2:capture_class_counter=:capture_domain_counter=:capture_family_counter=:capture_genus_counter=:capture_order_counter=:capture_phylum_counter=:capture_species_counter=:evoltype=D:gtdb_class_counter=c__Gammaproteobacteria--2:gtdb_domain_counter=d__Bacteria--2:gtdb_family_counter=f__Nitrincolaceae--2:gtdb_genus_counter=g__Motiliproteus--2:gtdb_order_counter=o__Pseudomonadales--2:gtdb_phylum_counter=p__Proteobacteria--2:gtdb_species_counter=s__Motiliproteus sediminis--1||s__Motiliproteus sp017309075--1:heptad_counter=MCP-40H--2:lbd_counter=:lca=d__Bacteria:lca_tree=g__Motiliproteus:name=N425467:ref_name_counter=])0.993:0.19887[&&NHX:Sample_counter=:Type_counter=GTDB--5:capture_class_counter=:capture_domain_counter=:capture_family_counter=:capture_genus_counter=:capture_order_counter=:capture_phylum_counter=:capture_species_counter=:evoltype=D:gtdb_class_counter=c__Gammaproteobacteria--5:gtdb_domain_counter=d__Bacteria--5:gtdb_family_counter=f__Aestuariirhabdaceae--1||f__Nitrincolaceae--4:gtdb_genus_counter=g__Aestuariirhabdus--1||g__Motiliproteus--4:gtdb_order_counter=o__Pseudomonadales--5:gtdb_phylum_counter=p__Proteobacteria--5:gtdb_species_counter=s__Aestuariirhabdus litorea--1||s__Motiliproteus sediminis--2||s__Motiliproteus sp004195305--1||s__Motiliproteus sp017309075--1:heptad_counter=MCP-40H--5:lbd_counter=:lca=d__Bacteria:lca_tree=o__Pseudomonadales:name=N425468:ref_name_counter=])0.12:0.0654781[&&NHX:Sample_counter=rhiztom3--1:Type_counter=GTDB--7||capture--1:capture_class_counter=c__Gammaproteobacteria--1:capture_domain_counter=d__Bacteria--1:capture_family_counter=f__Burkholderiaceae--1:capture_genus_counter=g__Pandoraea--1:capture_order_counter=o__Burkholderiales--1:capture_phylum_counter=p__Proteobacteria--1:capture_species_counter=s__Pandoraea norimbergensis--1:gtdb_class_counter=c__Gammaproteobacteria--7:gtdb_domain_counter=d__Bacteria--7:gtdb_family_counter=f__Aestuariirhabdaceae--1||f__DC-out160--1||f__Ketobacteraceae--1||f__Nitrincolaceae--4:gtdb_genus_counter=g__42-54-T18--1||g__Aestuariirhabdus--1||g__DC-out160--1||g__Motiliproteus--4:gtdb_order_counter=o__Pseudomonadales--7:gtdb_phylum_counter=p__Proteobacteria--7:gtdb_species_counter=s__42-54-T18 sp002162955--1||s__Aestuariirhabdus litorea--1||s__DC-out160 sp016765265--1||s__Motiliproteus sediminis--2||s__Motiliproteus sp004195305--1||s__Motiliproteus sp017309075--1:heptad_counter=MCP-40H--8:lbd_counter=:lca_tree=o__Pseudomonadales:name=N425469:ref_name_counter=],(e8b5451e-5965-4811-b8f0-87ecc6121217_2@MCPsignal.68.220:0.294967[&&NHX:Sample=rhiztom2:Type=capture:capture_class=c__Desulfovibrionia:capture_domain=d__Bacteria:capture_family=f__Desulfovibrionaceae:capture_genus=g__Solidesulfovibrio:capture_order=o__Desulfovibrionales:capture_phylum=p__Desulfobacterota_I:capture_species=s__Solidesulfovibrio magneticus_B:heptad=MCP-40H],115bf956-11ab-4c3a-bd5a-34760378de60_4@MCPsignal.34.113:0.464679[&&NHX:Sample=rhiztom2:Type=capture:besthit=94.9:bitscore=128.0:capture_class=c__Desulfovibrionia:capture_domain=d__Bacteria:capture_family=f__Desulfovibrionaceae:capture_genus=g__Solidesulfovibrio:capture_order=o__Desulfovibrionales:capture_phylum=p__Desulfobacterota_I:capture_species=s__Solidesulfovibrio magneticus_A:evalue=5.13e-40:gapopen=0.0:heptad=MCP-40H:length=79.0:mismatch=4.0:qcovhsp=100.0:qend=79.0:qstart=1.0:ref_name=RS_GCF_009296165.1_protein.faa_NZ_VUAZ01000258.1_2@PF00015_full_PFAM.12.100:scovhsp=89.8:send=81.0:sstart=3.0])0.811:0.190682[&&NHX:Sample_counter=rhiztom2--2:Type_counter=capture--2:besthit_avg=94.9:besthit_max=94.9:besthit_min=94.9:besthit_std=0:besthit_sum=94.9:bitscore_avg=128.0:bitscore_max=128.0:bitscore_min=128.0:bitscore_std=0:bitscore_sum=128.0:capture_class_counter=c__Desulfovibrionia--2:capture_domain_counter=d__Bacteria--2:capture_family_counter=f__Desulfovibrionaceae--2:capture_genus_counter=g__Solidesulfovibrio--2:capture_order_counter=o__Desulfovibrionales--2:capture_phylum_counter=p__Desulfobacterota_I--2:capture_species_counter=s__Solidesulfovibrio magneticus_A--1||s__Solidesulfovibrio magneticus_B--1:evalue_avg=5.13e-40:evalue_max=5.13e-40:evalue_min=5.13e-40:evalue_std=0:evalue_sum=5.13e-40:gapopen_avg=0.0:gapopen_max=0.0:gapopen_min=0.0:gapopen_std=0:gapopen_sum=0.0:gtdb_class_counter=:gtdb_domain_counter=:gtdb_family_counter=:gtdb_genus_counter=:gtdb_order_counter=:gtdb_phylum_counter=:gtdb_species_counter=:heptad_counter=MCP-40H--2:lbd_counter=:length_avg=79.0:length_max=79.0:length_min=79.0:length_std=0:length_sum=79.0:mismatch_avg=4.0:mismatch_max=4.0:mismatch_min=4.0:mismatch_std=0:mismatch_sum=4.0:name=N425472:qcovhsp_avg=100.0:qcovhsp_max=100.0:qcovhsp_min=100.0:qcovhsp_std=0:qcovhsp_sum=100.0:qend_avg=79.0:qend_max=79.0:qend_min=79.0:qend_std=0:qend_sum=79.0:qstart_avg=1.0:qstart_max=1.0:qstart_min=1.0:qstart_std=0:qstart_sum=1.0:ref_name_counter=RS_GCF_009296165.1_protein.faa_NZ_VUAZ01000258.1_2@PF00015_full_PFAM.12.100--1:scovhsp_avg=89.8:scovhsp_max=89.8:scovhsp_min=89.8:scovhsp_std=0:scovhsp_sum=89.8:send_avg=81.0:send_max=81.0:send_min=81.0:send_std=0:send_sum=81.0:sstart_avg=3.0:sstart_max=3.0:sstart_min=3.0:sstart_std=0:sstart_sum=3.0])0.797:0.0994721[&&NHX:Sample_counter=rhiztom2--2||rhiztom3--1:Type_counter=GTDB--7||capture--3:besthit_avg=94.9:besthit_max=94.9:besthit_min=94.9:besthit_std=0:besthit_sum=94.9:bitscore_avg=128.0:bitscore_max=128.0:bitscore_min=128.0:bitscore_std=0:bitscore_sum=128.0:capture_class_counter=c__Desulfovibrionia--2||c__Gammaproteobacteria--1:capture_domain_counter=d__Bacteria--3:capture_family_counter=f__Burkholderiaceae--1||f__Desulfovibrionaceae--2:capture_genus_counter=g__Pandoraea--1||g__Solidesulfovibrio--2:capture_order_counter=o__Burkholderiales--1||o__Desulfovibrionales--2:capture_phylum_counter=p__Desulfobacterota_I--2||p__Proteobacteria--1:capture_species_counter=s__Pandoraea norimbergensis--1||s__Solidesulfovibrio magneticus_A--1||s__Solidesulfovibrio magneticus_B--1:evalue_avg=5.13e-40:evalue_max=5.13e-40:evalue_min=5.13e-40:evalue_std=0:evalue_sum=5.13e-40:gapopen_avg=0.0:gapopen_max=0.0:gapopen_min=0.0:gapopen_std=0:gapopen_sum=0.0:gtdb_class_counter=c__Gammaproteobacteria--7:gtdb_domain_counter=d__Bacteria--7:gtdb_family_counter=f__Aestuariirhabdaceae--1||f__DC-out160--1||f__Ketobacteraceae--1||f__Nitrincolaceae--4:gtdb_genus_counter=g__42-54-T18--1||g__Aestuariirhabdus--1||g__DC-out160--1||g__Motiliproteus--4:gtdb_order_counter=o__Pseudomonadales--7:gtdb_phylum_counter=p__Proteobacteria--7:gtdb_species_counter=s__42-54-T18 sp002162955--1||s__Aestuariirhabdus litorea--1||s__DC-out160 sp016765265--1||s__Motiliproteus sediminis--2||s__Motiliproteus sp004195305--1||s__Motiliproteus sp017309075--1:heptad_counter=MCP-40H--10:lbd_counter=:lca_tree=o__Pseudomonadales:length_avg=79.0:length_max=79.0:length_min=79.0:length_std=0:length_sum=79.0:mismatch_avg=4.0:mismatch_max=4.0:mismatch_min=4.0:mismatch_std=0:mismatch_sum=4.0:name=N425473:qcovhsp_avg=100.0:qcovhsp_max=100.0:qcovhsp_min=100.0:qcovhsp_std=0:qcovhsp_sum=100.0:qend_avg=79.0:qend_max=79.0:qend_min=79.0:qend_std=0:qend_sum=79.0:qstart_avg=1.0:qstart_max=1.0:qstart_min=1.0:qstart_std=0:qstart_sum=1.0:ref_name_counter=RS_GCF_009296165.1_protein.faa_NZ_VUAZ01000258.1_2@PF00015_full_PFAM.12.100--1:scovhsp_avg=89.8:scovhsp_max=89.8:scovhsp_min=89.8:scovhsp_std=0:scovhsp_sum=89.8:send_avg=81.0:send_max=81.0:send_min=81.0:send_std=0:send_sum=81.0:sstart_avg=3.0:sstart_max=3.0:sstart_min=3.0:sstart_std=0:sstart_sum=3.0])0.816:0.025684[&&NHX:Sample_counter=rhizpot3--1||rhiztom1--1||rhiztom2--3||rhiztom3--4:Type_counter=GTDB--59||capture--9:besthit_avg=96.2:besthit_max=97.5:besthit_min=94.9:besthit_std=1.8384776310850195:besthit_sum=192.4:bitscore_avg=137.5:bitscore_max=147.0:bitscore_min=128.0:bitscore_std=13.435028842544403:bitscore_sum=275.0:capture_class_counter=c__Desulfovibrionia--2||c__Gammaproteobacteria--7:capture_domain_counter=d__Bacteria--9:capture_family_counter=f__Burkholderiaceae--1||f__Chromobacteriaceae--2||f__Desulfovibrionaceae--2||f__Pseudomonadaceae--2||f__Rhodocyclaceae--1||f__Shewanellaceae--1:capture_genus_counter=g__Chromobacterium--1||g__Desulfobacillus--1||g__Pandoraea--1||g__Pseudogulbenkiania--1||g__Pseudomonas--1||g__Pseudomonas_E--1||g__Shewanella--1||g__Solidesulfovibrio--2:capture_order_counter=o__Burkholderiales--4||o__Desulfovibrionales--2||o__Enterobacterales--1||o__Pseudomonadales--2:capture_phylum_counter=p__Desulfobacterota_I--2||p__Proteobacteria--7:capture_species_counter=s__Chromobacterium sphagni--1||s__Desulfobacillus sp011526165--1||s__Pandoraea norimbergensis--1||s__Pseudogulbenkiania subflava--1||s__Pseudomonas delhiensis--1||s__Pseudomonas_E granadensis--1||s__Shewanella xiamenensis--1||s__Solidesulfovibrio magneticus_A--1||s__Solidesulfovibrio magneticus_B--1:evalue_avg=2.5650058e-40:evalue_max=5.13e-40:evalue_min=1.16e-45:evalue_std=3.6274495850483274e-40:evalue_sum=5.1300116e-40:gapopen_avg=0.0:gapopen_max=0.0:gapopen_min=0.0:gapopen_std=0.0:gapopen_sum=0.0:gtdb_class_counter=c__Gammaproteobacteria--59:gtdb_domain_counter=d__Bacteria--59:gtdb_family_counter=f__Aestuariirhabdaceae--1||f__Alteromonadaceae--7||f__DC-out160--1||f__JACREF01--1||f__JADFAD01--1||f__Ketobacteraceae--1||f__Methylomonadaceae--11||f__Nitrincolaceae--7||f__Shewanellaceae--26||f__Vibrionaceae--3:gtdb_genus_counter=g__42-54-T18--1||g__Aestuariirhabdus--1||g__Algibacillus--2||g__Amphritea--1||g__DC-out160--1||g__Enterovibrio--1||g__Ferrimonas--4||g__JACREF01--1||g__JADFAD01--1||g__Marinifaba--1||g__Marinobacterium--1||g__Methylomonas--10||g__Motiliproteus--4||g__Rs1--1||g__SXIZ01--1||g__Shewanella--22||g__Thalassomonas--3||g__Vibrio--2||g__WKFJ01--1:gtdb_order_counter=o__Enterobacterales--36||o__JACREF01--1||o__Methylococcales--11||o__Pseudomonadales--11:gtdb_phylum_counter=p__Proteobacteria--59:gtdb_species_counter=s__42-54-T18 sp002162955--1||s__Aestuariirhabdus litorea--1||s__Algibacillus agarilyticus--1||s__Algibacillus sp003063625--1||s__Amphritea spongicola--1||s__DC-out160 sp016765265--1||s__Enterovibrio nigricans--1||s__Ferrimonas futtsuensis--1||s__Ferrimonas kyonanensis--1||s__Ferrimonas sediminum--1||s__Ferrimonas sp005116715--1||s__JACREF01 sp016218365--1||s__JADFAD01 sp015665455--1||s__Marinifaba aquimaris--1||s__Marinobacterium sp013373575--1||s__Methylomonas koyamae_A--1||s__Methylomonas koyamae_B--1||s__Methylomonas methanica--1||s__Methylomonas methanica_A--1||s__Methylomonas sp000515215--1||s__Methylomonas sp000702925--1||s__Methylomonas sp002083615--1||s__Methylomonas sp903064685--1||s__Methylomonas sp903064715--1||s__Methylomonas sp903858105--1||s__Motiliproteus sediminis--2||s__Motiliproteus sp004195305--1||s__Motiliproteus sp017309075--1||s__Rs1 sp000416275--1||s__SXIZ01 sp005779525--1||s__Shewanella algae--1||s__Shewanella baltica--1||s__Shewanella carassii--1||s__Shewanella chilikensis--1||s__Shewanella decolorationis--1||s__Shewanella dokdonensis--1||s__Shewanella fodinae--1||s__Shewanella frigidimarina--1||s__Shewanella indica--1||s__Shewanella morhuae--1||s__Shewanella oneidensis--1||s__Shewanella polaris--1||s__Shewanella putrefaciens--1||s__Shewanella putrefaciens_C--1||s__Shewanella sp000203935--1||s__Shewanella sp000217915--1||s__Shewanella sp002838165--1||s__Shewanella sp002966515--1||s__Shewanella sp014164505--1||s__Shewanella sp018223345--1||s__Shewanella vesiculosa--1||s__Shewanella xiamenensis--1||s__Thalassomonas actiniarum--2||s__Thalassomonas viridans--1||s__Vibrio metoecus--1||s__Vibrio metoecus_B--1||s__WKFJ01 sp014872785--1:heptad_counter=MCP-40H--68:lbd_counter=dCache_1--1:lca_tree=c__Gammaproteobacteria:length_avg=99.0:length_max=119.0:length_min=79.0:length_std=28.284271247461902:length_sum=198.0:mismatch_avg=3.5:mismatch_max=4.0:mismatch_min=3.0:mismatch_std=0.7071067811865476:mismatch_sum=7.0:name=N425474:qcovhsp_avg=100.0:qcovhsp_max=100.0:qcovhsp_min=100.0:qcovhsp_std=0.0:qcovhsp_sum=200.0:qend_avg=99.0:qend_max=119.0:qend_min=79.0:qend_std=28.284271247461902:qend_sum=198.0:qstart_avg=1.0:qstart_max=1.0:qstart_min=1.0:qstart_std=0.0:qstart_sum=2.0:ref_name_counter=RS_GCF_000146165.2_protein.faa_NC_004347.2_3774@PF00015_full_PFAM.444.617--1||RS_GCF_009296165.1_protein.faa_NZ_VUAZ01000258.1_2@PF00015_full_PFAM.12.100--1:scovhsp_avg=79.3:scovhsp_max=89.8:scovhsp_min=68.8:scovhsp_std=14.849242404917497:scovhsp_sum=158.6:send_avg=119.0:send_max=157.0:send_min=81.0:send_std=53.74011537017761:send_sum=238.0:sstart_avg=21.0:sstart_max=39.0:sstart_min=3.0:sstart_std=25.45584412271571:sstart_sum=42.0],(((((f1ad3c8a-af9b-4df6-b258-ce03f6a47e72_4@MCPsignal.370.439:0.103647[&&NHX:Sample=rhiztom1:Type=capture:capture_class=c__Clostridia:capture_domain=d__Bacteria:capture_family=f__Lachnospiraceae:capture_genus=g__Roseburia:capture_order=o__Lachnospirales:capture_phylum=p__Firmicutes_A:capture_species=s__Roseburia sp003470905:heptad=MCP-40H],1bb0ff07-2bcd-5c74-9246-b44327d3a249_2@MCPsignal.21.97:6e-09[&&NHX:Sample=rhiztom3:Type=capture:capture_class=c__Clostridia:capture_domain=d__Bacteria:capture_family=f__Lachnospiraceae:capture_genus=g__Roseburia:capture_order=o__Lachnospirales:capture_phylum=p__Firmicutes_A:capture_species=s__Roseburia sp003470905:heptad=MCP-40H])0.994:0.276354[&&NHX:Sample_counter=rhiztom1--1||rhiztom3--1:Type_counter=capture--2:capture_class_counter=c__Clostridia--2:capture_domain_counter=d__Bacteria--2:capture_family_counter=f__Lachnospiraceae--2:capture_genus_counter=g__Roseburia--2:capture_order_counter=o__Lachnospirales--2:capture_phylum_counter=p__Firmicutes_A--2:capture_species_counter=s__Roseburia sp003470905--2:gtdb_class_counter=:gtdb_domain_counter=:gtdb_family_counter=:gtdb_genus_counter=:gtdb_order_counter=:gtdb_phylum_counter=:gtdb_species_counter=:heptad_counter=MCP-40H--2:lbd_counter=:name=N425477:ref_name_counter=],(((RS_GCF_000170855.1_protein.faa_NZ_ABCQ01000015.1_67@PF00015_full_PFAM.353.550:0.188105[&&NHX:Type=GTDB:gtdb_class=c__Gammaproteobacteria:gtdb_domain=d__Bacteria:gtdb_family=f__Moritellaceae:gtdb_genus=g__Moritella:gtdb_order=o__Enterobacterales:gtdb_phylum=p__Proteobacteria:gtdb_species=s__Moritella sp000170855:heptad=MCP-40H:species=d__Bacteria_p__Proteobacteria_c__Gammaproteobacteria_o__Enterobacterales_f__Moritellaceae_g__Moritella_s__Moritella sp000170855],(((RS_GCF_002835995.1_protein.faa_NZ_PJBZ01000165.1_1@PF00015_full_PFAM.367.560:0.269339[&&NHX:Type=GTDB:gtdb_class=c__Gammaproteobacteria:gtdb_domain=d__Bacteria:gtdb_family=f__Psychromonadaceae:gtdb_genus=g__Psychromonas:gtdb_order=o__Enterobacterales:gtdb_phylum=p__Proteobacteria:gtdb_species=s__Psychromonas sp002835995:heptad=MCP-40H:species=d__Bacteria_p__Proteobacteria_c__Gammaproteobacteria_o__Enterobacterales_f__Psychromonadaceae_g__Psychromonas_s__Psychromonas sp002835995],(RS_GCF_001565895.1_protein.faa_NZ_LSNE01000003.1_709@PF00015_full_PFAM.368.552:0.0990565,RS_GCF_017254865.1_protein.faa_NZ_JAFKCV010000028.1_4@PF00015_full_PFAM.304.503:0.118536[&&NHX:Type=GTDB:gtdb_class=c__Gammaproteobacteria:gtdb_domain=d__Bacteria:gtdb_family=f__Alteromonadaceae:gtdb_genus=g__Bowmanella:gtdb_order=o__Enterobacterales:gtdb_phylum=p__Proteobacteria:gtdb_species=s__Bowmanella dokdonensis:heptad=MCP-40H:species=d__Bacteria_p__Proteobacteria_c__Gammaproteobacteria_o__Enterobacterales_f__Alteromonadaceae_g__Bowmanella_s__Bowmanella dokdonensis])0.958:0.0862877[&&NHX:Sample_counter=:Type_counter=GTDB--1:capture_class_counter=:capture_domain_counter=:capture_family_counter=:capture_genus_counter=:capture_order_counter=:capture_phylum_counter=:capture_species_counter=:gtdb_class_counter=c__Gammaproteobacteria--1:gtdb_domain_counter=d__Bacteria--1:gtdb_family_counter=f__Alteromonadaceae--1:gtdb_genus_counter=g__Bowmanella--1:gtdb_order_counter=o__Enterobacterales--1:gtdb_phylum_counter=p__Proteobacteria--1:gtdb_species_counter=s__Bowmanella dokdonensis--1:heptad_counter=MCP-40H--1:lbd_counter=:lca_tree=s__Bowmanella dokdonensis:name=N425482:ref_name_counter=])0.888:0.0716039[&&NHX:Sample_counter=:Type_counter=GTDB--2:capture_class_counter=:capture_domain_counter=:capture_family_counter=:capture_genus_counter=:capture_order_counter=:capture_phylum_counter=:capture_species_counter=:gtdb_class_counter=c__Gammaproteobacteria--2:gtdb_domain_counter=d__Bacteria--2:gtdb_family_counter=f__Alteromonadaceae--1||f__Psychromonadaceae--1:gtdb_genus_counter=g__Bowmanella--1||g__Psychromonas--1:gtdb_order_counter=o__Enterobacterales--2:gtdb_phylum_counter=p__Proteobacteria--2:gtdb_species_counter=s__Bowmanella dokdonensis--1||s__Psychromonas sp002835995--1:heptad_counter=MCP-40H--2:lbd_counter=:lca_tree=o__Enterobacterales:name=N425483:ref_name_counter=],(RS_GCF_000764225.1_protein.faa_NZ_JQED01000047.1_21@PF00015_full_PFAM.369.555:5e-09[&&NHX:Type=GTDB:gtdb_class=c__Gammaproteobacteria:gtdb_domain=d__Bacteria:gtdb_family=f__Alteromonadaceae:gtdb_genus=g__Colwellia:gtdb_order=o__Enterobacterales:gtdb_phylum=p__Proteobacteria:gtdb_species=s__Colwellia psychrerythraea_D:heptad=MCP-40H:species=d__Bacteria_p__Proteobacteria_c__Gammaproteobacteria_o__Enterobacterales_f__Alteromonadaceae_g__Colwellia_s__Colwellia psychrerythraea_D],RS_GCF_000764205.1_protein.faa_NZ_JQDZ01000090.1_9@PF00015_full_PFAM.369.555:0.00377579[&&NHX:Type=GTDB:gtdb_class=c__Gammaproteobacteria:gtdb_domain=d__Bacteria:gtdb_family=f__Alteromonadaceae:gtdb_genus=g__Thalassotalea_A:gtdb_order=o__Enterobacterales:gtdb_phylum=p__Proteobacteria:gtdb_species=s__Thalassotalea_A sp000764205:heptad=MCP-40H:species=d__Bacteria_p__Proteobacteria_c__Gammaproteobacteria_o__Enterobacterales_f__Alteromonadaceae_g__Thalassotalea_A_s__Thalassotalea_A sp000764205])1:0.374978[&&NHX:Sample_counter=:Type_counter=GTDB--2:capture_class_counter=:capture_domain_counter=:capture_family_counter=:capture_genus_counter=:capture_order_counter=:capture_phylum_counter=:capture_species_counter=:evoltype=D:gtdb_class_counter=c__Gammaproteobacteria--2:gtdb_domain_counter=d__Bacteria--2:gtdb_family_counter=f__Alteromonadaceae--2:gtdb_genus_counter=g__Colwellia--1||g__Thalassotalea_A--1:gtdb_order_counter=o__Enterobacterales--2:gtdb_phylum_counter=p__Proteobacteria--2:gtdb_species_counter=s__Colwellia psychrerythraea_D--1||s__Thalassotalea_A sp000764205--1:heptad_counter=MCP-40H--2:lbd_counter=:lca=d__Bacteria:lca_tree=f__Alteromonadaceae:name=N425486:ref_name_counter=])0.888:0.0962197[&&NHX:Sample_counter=:Type_counter=GTDB--4:capture_class_counter=:capture_domain_counter=:capture_family_counter=:capture_genus_counter=:capture_order_counter=:capture_phylum_counter=:capture_species_counter=:gtdb_class_counter=c__Gammaproteobacteria--4:gtdb_domain_counter=d__Bacteria--4:gtdb_family_counter=f__Alteromonadaceae--3||f__Psychromonadaceae--1:gtdb_genus_counter=g__Bowmanella--1||g__Colwellia--1||g__Psychromonas--1||g__Thalassotalea_A--1:gtdb_order_counter=o__Enterobacterales--4:gtdb_phylum_counter=p__Proteobacteria--4:gtdb_species_counter=s__Bowmanella dokdonensis--1||s__Colwellia psychrerythraea_D--1||s__Psychromonas sp002835995--1||s__Thalassotalea_A sp000764205--1:heptad_counter=MCP-40H--4:lbd_counter=:lca_tree=o__Enterobacterales:name=N425487:ref_name_counter=],(((GB_GCA_000416315.1_protein.faa_ASZI01000341.1_5@PF00015_full_PFAM.357.550:0.0582479[&&NHX:Type=GTDB:gtdb_class=c__Gammaproteobacteria:gtdb_domain=d__Bacteria:gtdb_family=f__Nitrincolaceae:gtdb_genus=g__Rs1:gtdb_order=o__Pseudomonadales:gtdb_phylum=p__Proteobacteria:gtdb_species=s__Rs1 sp000416315:heptad=MCP-40H:species=d__Bacteria_p__Proteobacteria_c__Gammaproteobacteria_o__Pseudomonadales_f__Nitrincolaceae_g__Rs1_s__Rs1 sp000416315],(GB_GCA_013215505.1_protein.faa_JABSQZ010000001.1_194@PF00015_full_PFAM.368.549:0.039793[&&NHX:Type=GTDB:gtdb_class=c__Gammaproteobacteria:gtdb_domain=d__Bacteria:gtdb_family=f__Nitrincolaceae:gtdb_genus=g__Rs1:gtdb_order=o__Pseudomonadales:gtdb_phylum=p__Proteobacteria:gtdb_species=s__Rs1 sp013215505:heptad=MCP-40H:species=d__Bacteria_p__Proteobacteria_c__Gammaproteobacteria_o__Pseudomonadales_f__Nitrincolaceae_g__Rs1_s__Rs1 sp013215505],(GB_GCA_013215445.1_protein.faa_JABSRA010000116.1_1@PF00015_full_PFAM.364.549:0.0407211[&&NHX:Type=GTDB:gtdb_class=c__Gammaproteobacteria:gtdb_domain=d__Bacteria:gtdb_family=f__Nitrincolaceae:gtdb_genus=g__Rs1:gtdb_order=o__Pseudomonadales:gtdb_phylum=p__Proteobacteria:gtdb_species=s__Rs1 sp013215445:heptad=MCP-40H:species=d__Bacteria_p__Proteobacteria_c__Gammaproteobacteria_o__Pseudomonadales_f__Nitrincolaceae_g__Rs1_s__Rs1 sp013215445],GB_GCA_013215505.1_protein.faa_JABSQZ010000040.1_12@PF00015_full_PFAM.365.548:0.0280797[&&NHX:Type=GTDB:gtdb_class=c__Gammaproteobacteria:gtdb_domain=d__Bacteria:gtdb_family=f__Nitrincolaceae:gtdb_genus=g__Rs1:gtdb_order=o__Pseudomonadales:gtdb_phylum=p__Proteobacteria:gtdb_species=s__Rs1 sp013215505:heptad=MCP-40H:species=d__Bacteria_p__Proteobacteria_c__Gammaproteobacteria_o__Pseudomonadales_f__Nitrincolaceae_g__Rs1_s__Rs1 sp013215505])0.715:0.0102374[&&NHX:Sample_counter=:Type_counter=GTDB--2:capture_class_counter=:capture_domain_counter=:capture_family_counter=:capture_genus_counter=:capture_order_counter=:capture_phylum_counter=:capture_species_counter=:evoltype=D:gtdb_class_counter=c__Gammaproteobacteria--2:gtdb_domain_counter=d__Bacteria--2:gtdb_family_counter=f__Nitrincolaceae--2:gtdb_genus_counter=g__Rs1--2:gtdb_order_counter=o__Pseudomonadales--2:gtdb_phylum_counter=p__Proteobacteria--2:gtdb_species_counter=s__Rs1 sp013215445--1||s__Rs1 sp013215505--1:heptad_counter=MCP-40H--2:lbd_counter=:lca=d__Bacteria:lca_tree=g__Rs1:name=N425492:ref_name_counter=])0.823:0.0108579[&&NHX:Sample_counter=:Type_counter=GTDB--3:capture_class_counter=:capture_domain_counter=:capture_family_counter=:capture_genus_counter=:capture_order_counter=:capture_phylum_counter=:capture_species_counter=:evoltype=D:gtdb_class_counter=c__Gammaproteobacteria--3:gtdb_domain_counter=d__Bacteria--3:gtdb_family_counter=f__Nitrincolaceae--3:gtdb_genus_counter=g__Rs1--3:gtdb_order_counter=o__Pseudomonadales--3:gtdb_phylum_counter=p__Proteobacteria--3:gtdb_species_counter=s__Rs1 sp013215445--1||s__Rs1 sp013215505--2:heptad_counter=MCP-40H--3:lbd_counter=:lca=d__Bacteria:lca_tree=g__Rs1:name=N425493:ref_name_counter=])0.316:0.00825363[&&NHX:Sample_counter=:Type_counter=GTDB--4:capture_class_counter=:capture_domain_counter=:capture_family_counter=:capture_genus_counter=:capture_order_counter=:capture_phylum_counter=:capture_species_counter=:evoltype=D:gtdb_class_counter=c__Gammaproteobacteria--4:gtdb_domain_counter=d__Bacteria--4:gtdb_family_counter=f__Nitrincolaceae--4:gtdb_genus_counter=g__Rs1--4:gtdb_order_counter=o__Pseudomonadales--4:gtdb_phylum_counter=p__Proteobacteria--4:gtdb_species_counter=s__Rs1 sp000416315--1||s__Rs1 sp013215445--1||s__Rs1 sp013215505--2:heptad_counter=MCP-40H--4:lbd_counter=:lca=d__Bacteria:lca_tree=g__Rs1:name=N425494:ref_name_counter=],GB_GCA_013215505.1_protein.faa_JABSQZ010000009.1_32@PF00015_full_PFAM.369.545:0.0126204[&&NHX:Type=GTDB:gtdb_class=c__Gammaproteobacteria:gtdb_domain=d__Bacteria:gtdb_family=f__Nitrincolaceae:gtdb_genus=g__Rs1:gtdb_order=o__Pseudomonadales:gtdb_phylum=p__Proteobacteria:gtdb_species=s__Rs1 sp013215505:heptad=MCP-40H:species=d__Bacteria_p__Proteobacteria_c__Gammaproteobacteria_o__Pseudomonadales_f__Nitrincolaceae_g__Rs1_s__Rs1 sp013215505])0.973:0.118969[&&NHX:Sample_counter=:Type_counter=GTDB--5:capture_class_counter=:capture_domain_counter=:capture_family_counter=:capture_genus_counter=:capture_order_counter=:capture_phylum_counter=:capture_species_counter=:evoltype=D:gtdb_class_counter=c__Gammaproteobacteria--5:gtdb_domain_counter=d__Bacteria--5:gtdb_family_counter=f__Nitrincolaceae--5:gtdb_genus_counter=g__Rs1--5:gtdb_order_counter=o__Pseudomonadales--5:gtdb_phylum_counter=p__Proteobacteria--5:gtdb_species_counter=s__Rs1 sp000416315--1||s__Rs1 sp013215445--1||s__Rs1 sp013215505--3:heptad_counter=MCP-40H--5:lbd_counter=:lca=d__Bacteria:lca_tree=g__Rs1:name=N425496:ref_name_counter=],(GB_GCA_013215445.1_protein.faa_JABSRA010000054.1_4@PF00015_full_PFAM.364.527:0.170645[&&NHX:Type=GTDB:gtdb_class=c__Gammaproteobacteria:gtdb_domain=d__Bacteria:gtdb_family=f__Nitrincolaceae:gtdb_genus=g__Rs1:gtdb_order=o__Pseudomonadales:gtdb_phylum=p__Proteobacteria:gtdb_species=s__Rs1 sp013215445:heptad=MCP-40H:species=d__Bacteria_p__Proteobacteria_c__Gammaproteobacteria_o__Pseudomonadales_f__Nitrincolaceae_g__Rs1_s__Rs1 sp013215445],GB_GCA_013215375.1_protein.faa_JABSRB010000025.1_22@PF00015_full_PFAM.367.527:0.104407[&&NHX:Type=GTDB:gtdb_class=c__Gammaproteobacteria:gtdb_domain=d__Bacteria:gtdb_family=f__Nitrincolaceae:gtdb_genus=g__Rs1:gtdb_order=o__Pseudomonadales:gtdb_phylum=p__Proteobacteria:gtdb_species=s__Rs1 sp013215375:heptad=MCP-40H:species=d__Bacteria_p__Proteobacteria_c__Gammaproteobacteria_o__Pseudomonadales_f__Nitrincolaceae_g__Rs1_s__Rs1 sp013215375])0.954:0.0997954[&&NHX:Sample_counter=:Type_counter=GTDB--2:capture_class_counter=:capture_domain_counter=:capture_family_counter=:capture_genus_counter=:capture_order_counter=:capture_phylum_counter=:capture_species_counter=:evoltype=D:gtdb_class_counter=c__Gammaproteobacteria--2:gtdb_domain_counter=d__Bacteria--2:gtdb_family_counter=f__Nitrincolaceae--2:gtdb_genus_counter=g__Rs1--2:gtdb_order_counter=o__Pseudomonadales--2:gtdb_phylum_counter=p__Proteobacteria--2:gtdb_species_counter=s__Rs1 sp013215375--1||s__Rs1 sp013215445--1:heptad_counter=MCP-40H--2:lbd_counter=:lca=d__Bacteria:lca_tree=g__Rs1:name=N425499:ref_name_counter=])1:0.204148[&&NHX:Sample_counter=:Type_counter=GTDB--7:capture_class_counter=:capture_domain_counter=:capture_family_counter=:capture_genus_counter=:capture_order_counter=:capture_phylum_counter=:capture_species_counter=:evoltype=D:gtdb_class_counter=c__Gammaproteobacteria--7:gtdb_domain_counter=d__Bacteria--7:gtdb_family_counter=f__Nitrincolaceae--7:gtdb_genus_counter=g__Rs1--7:gtdb_order_counter=o__Pseudomonadales--7:gtdb_phylum_counter=p__Proteobacteria--7:gtdb_species_counter=s__Rs1 sp000416315--1||s__Rs1 sp013215375--1||s__Rs1 sp013215445--2||s__Rs1 sp013215505--3:heptad_counter=MCP-40H--7:lbd_counter=:lca=d__Bacteria:lca_tree=g__Rs1:name=N425500:ref_name_counter=])0.334:0.0175904[&&NHX:Sample_counter=:Type_counter=GTDB--11:capture_class_counter=:capture_domain_counter=:capture_family_counter=:capture_genus_counter=:capture_order_counter=:capture_phylum_counter=:capture_species_counter=:evoltype=D:gtdb_class_counter=c__Gammaproteobacteria--11:gtdb_domain_counter=d__Bacteria--11:gtdb_family_counter=f__Alteromonadaceae--3||f__Nitrincolaceae--7||f__Psychromonadaceae--1:gtdb_genus_counter=g__Bowmanella--1||g__Colwellia--1||g__Psychromonas--1||g__Rs1--7||g__Thalassotalea_A--1:gtdb_order_counter=o__Enterobacterales--4||o__Pseudomonadales--7:gtdb_phylum_counter=p__Proteobacteria--11:gtdb_species_counter=s__Bowmanella dokdonensis--1||s__Colwellia psychrerythraea_D--1||s__Psychromonas sp002835995--1||s__Rs1 sp000416315--1||s__Rs1 sp013215375--1||s__Rs1 sp013215445--2||s__Rs1 sp013215505--3||s__Thalassotalea_A sp000764205--1:heptad_counter=MCP-40H--11:lbd_counter=:lca=d__Bacteria:lca_tree=c__Gammaproteobacteria:name=N425501:ref_name_counter=])0.805:0.0550089[&&NHX:Sample_counter=:Type_counter=GTDB--12:capture_class_counter=:capture_domain_counter=:capture_family_counter=:capture_genus_counter=:capture_order_counter=:capture_phylum_counter=:capture_species_counter=:evoltype=D:gtdb_class_counter=c__Gammaproteobacteria--12:gtdb_domain_counter=d__Bacteria--12:gtdb_family_counter=f__Alteromonadaceae--3||f__Moritellaceae--1||f__Nitrincolaceae--7||f__Psychromonadaceae--1:gtdb_genus_counter=g__Bowmanella--1||g__Colwellia--1||g__Moritella--1||g__Psychromonas--1||g__Rs1--7||g__Thalassotalea_A--1:gtdb_order_counter=o__Enterobacterales--5||o__Pseudomonadales--7:gtdb_phylum_counter=p__Proteobacteria--12:gtdb_species_counter=s__Bowmanella dokdonensis--1||s__Colwellia psychrerythraea_D--1||s__Moritella sp000170855--1||s__Psychromonas sp002835995--1||s__Rs1 sp000416315--1||s__Rs1 sp013215375--1||s__Rs1 sp013215445--2||s__Rs1 sp013215505--3||s__Thalassotalea_A sp000764205--1:heptad_counter=MCP-40H--12:lbd_counter=:lca=d__Bacteria:lca_tree=c__Gammaproteobacteria:name=N425502:ref_name_counter=],GB_GCA_013214945.1_protein.faa_JABSRT010000009.1_87@PF00015_full_PFAM.353.553:0.126934[&&NHX:Type=GTDB:gtdb_class=c__Gammaproteobacteria:gtdb_domain=d__Bacteria:gtdb_family=f__Psychrobiaceae:gtdb_genus=g__Psychrobium:gtdb_order=o__Enterobacterales:gtdb_phylum=p__Proteobacteria:gtdb_species=s__Psychrobium sp013214945:heptad=MCP-40H:species=d__Bacteria_p__Proteobacteria_c__Gammaproteobacteria_o__Enterobacterales_f__Psychrobiaceae_g__Psychrobium_s__Psychrobium sp013214945])0.495:0.0405892[&&NHX:Sample_counter=:Type_counter=GTDB--13:capture_class_counter=:capture_domain_counter=:capture_family_counter=:capture_genus_counter=:capture_order_counter=:capture_phylum_counter=:capture_species_counter=:evoltype=D:gtdb_class_counter=c__Gammaproteobacteria--13:gtdb_domain_counter=d__Bacteria--13:gtdb_family_counter=f__Alteromonadaceae--3||f__Moritellaceae--1||f__Nitrincolaceae--7||f__Psychrobiaceae--1||f__Psychromonadaceae--1:gtdb_genus_counter=g__Bowmanella--1||g__Colwellia--1||g__Moritella--1||g__Psychrobium--1||g__Psychromonas--1||g__Rs1--7||g__Thalassotalea_A--1:gtdb_order_counter=o__Enterobacterales--6||o__Pseudomonadales--7:gtdb_phylum_counter=p__Proteobacteria--13:gtdb_species_counter=s__Bowmanella dokdonensis--1||s__Colwellia psychrerythraea_D--1||s__Moritella sp000170855--1||s__Psychrobium sp013214945--1||s__Psychromonas sp002835995--1||s__Rs1 sp000416315--1||s__Rs1 sp013215375--1||s__Rs1 sp013215445--2||s__Rs1 sp013215505--3||s__Thalassotalea_A sp000764205--1:heptad_counter=MCP-40H--13:lbd_counter=:lca=d__Bacteria:lca_tree=c__Gammaproteobacteria:name=N425504:ref_name_counter=],RS_GCF_017051665.1_protein.faa_NZ_JAFIDL010000001.1_587@PF00015_full_PFAM.359.554:0.263029[&&NHX:Type=GTDB:gtdb_class=c__Gammaproteobacteria:gtdb_domain=d__Bacteria:gtdb_family=f__Nitrincolaceae:gtdb_genus=g__Amphritea:gtdb_order=o__Pseudomonadales:gtdb_phylum=p__Proteobacteria:gtdb_species=s__Amphritea spongicola:heptad=MCP-40H:species=d__Bacteria_p__Proteobacteria_c__Gammaproteobacteria_o__Pseudomonadales_f__Nitrincolaceae_g__Amphritea_s__Amphritea spongicola])0.757:0.0879304[&&NHX:Sample_counter=:Type_counter=GTDB--14:capture_class_counter=:capture_domain_counter=:capture_family_counter=:capture_genus_counter=:capture_order_counter=:capture_phylum_counter=:capture_species_counter=:evoltype=D:gtdb_class_counter=c__Gammaproteobacteria--14:gtdb_domain_counter=d__Bacteria--14:gtdb_family_counter=f__Alteromonadaceae--3||f__Moritellaceae--1||f__Nitrincolaceae--8||f__Psychrobiaceae--1||f__Psychromonadaceae--1:gtdb_genus_counter=g__Amphritea--1||g__Bowmanella--1||g__Colwellia--1||g__Moritella--1||g__Psychrobium--1||g__Psychromonas--1||g__Rs1--7||g__Thalassotalea_A--1:gtdb_order_counter=o__Enterobacterales--6||o__Pseudomonadales--8:gtdb_phylum_counter=p__Proteobacteria--14:gtdb_species_counter=s__Amphritea spongicola--1||s__Bowmanella dokdonensis--1||s__Colwellia psychrerythraea_D--1||s__Moritella sp000170855--1||s__Psychrobium sp013214945--1||s__Psychromonas sp002835995--1||s__Rs1 sp000416315--1||s__Rs1 sp013215375--1||s__Rs1 sp013215445--2||s__Rs1 sp013215505--3||s__Thalassotalea_A sp000764205--1:heptad_counter=MCP-40H--14:lbd_counter=:lca=d__Bacteria:lca_tree=c__Gammaproteobacteria:name=N425506:ref_name_counter=])0.158:0.130913[&&NHX:Sample_counter=rhiztom1--1||rhiztom3--1:Type_counter=GTDB--14||capture--2:capture_class_counter=c__Clostridia--2:capture_domain_counter=d__Bacteria--2:capture_family_counter=f__Lachnospiraceae--2:capture_genus_counter=g__Roseburia--2:capture_order_counter=o__Lachnospirales--2:capture_phylum_counter=p__Firmicutes_A--2:capture_species_counter=s__Roseburia sp003470905--2:gtdb_class_counter=c__Gammaproteobacteria--14:gtdb_domain_counter=d__Bacteria--14:gtdb_family_counter=f__Alteromonadaceae--3||f__Moritellaceae--1||f__Nitrincolaceae--8||f__Psychrobiaceae--1||f__Psychromonadaceae--1:gtdb_genus_counter=g__Amphritea--1||g__Bowmanella--1||g__Colwellia--1||g__Moritella--1||g__Psychrobium--1||g__Psychromonas--1||g__Rs1--7||g__Thalassotalea_A--1:gtdb_order_counter=o__Enterobacterales--6||o__Pseudomonadales--8:gtdb_phylum_counter=p__Proteobacteria--14:gtdb_species_counter=s__Amphritea spongicola--1||s__Bowmanella dokdonensis--1||s__Colwellia psychrerythraea_D--1||s__Moritella sp000170855--1||s__Psychrobium sp013214945--1||s__Psychromonas sp002835995--1||s__Rs1 sp000416315--1||s__Rs1 sp013215375--1||s__Rs1 sp013215445--2||s__Rs1 sp013215505--3||s__Thalassotalea_A sp000764205--1:heptad_counter=MCP-40H--16:lbd_counter=:lca_tree=c__Gammaproteobacteria:name=N425507:ref_name_counter=],(ea0a5161-f11d-4e0f-8ba7-f32f19f7b956_2@MCPsignal.151.275:0.473293[&&NHX:Sample=rhiztom2:Type=capture:besthit=80.6:bitscore=168.0:capture_class=c__Gammaproteobacteria:capture_domain=d__Bacteria:capture_family=f__Enterobacteriaceae:capture_genus=g__Cedecea:capture_order=o__Enterobacterales:capture_phylum=p__Proteobacteria:capture_species=s__Cedecea michiganensis_A:evalue=7.81e-54:gapopen=3.0:heptad=MCP-40H:length=129.0:mismatch=16.0:qcovhsp=100.0:qend=124.0:qstart=1.0:ref_name=RS_GCF_000467105.1_protein.faa_NZ_BATI01000061.1_1@PF00015_full_PFAM.70.250:scovhsp=69.4:send=157.0:sstart=33.0],((eec03c29-66a2-494d-97de-fb8ee813e352_4@MCPsignal.3.61:0.390332[&&NHX:Sample=rhiztom3:Type=capture:capture_class=c__Planctomycetia:capture_domain=d__Bacteria:capture_family=f__Pirellulaceae:capture_genus=g__Stieleria:capture_order=o__Pirellulales:capture_phylum=p__Planctomycetota:capture_species=s__Stieleria nitratireducens:heptad=MCP-40H],(RS_GCF_003063625.1_protein.faa_NZ_CP026604.1_947@PF00015_full_PFAM.360.558:0.207571[&&NHX:Type=GTDB:gtdb_class=c__Gammaproteobacteria:gtdb_domain=d__Bacteria:gtdb_family=f__Alteromonadaceae:gtdb_genus=g__Algibacillus:gtdb_order=o__Enterobacterales:gtdb_phylum=p__Proteobacteria:gtdb_species=s__Algibacillus sp003063625:heptad=MCP-40H:species=d__Bacteria_p__Proteobacteria_c__Gammaproteobacteria_o__Enterobacterales_f__Alteromonadaceae_g__Algibacillus_s__Algibacillus sp003063625],RS_GCF_001050375.1_protein.faa_NZ_KQ130496.1_9@PF00015_full_PFAM.362.534:0.111067[&&NHX:Type=GTDB:gtdb_class=c__Gammaproteobacteria:gtdb_domain=d__Bacteria:gtdb_family=f__Alteromonadaceae:gtdb_genus=g__Catenovulum:gtdb_order=o__Enterobacterales:gtdb_phylum=p__Proteobacteria:gtdb_species=s__Catenovulum maritimum:heptad=MCP-40H:species=d__Bacteria_p__Proteobacteria_c__Gammaproteobacteria_o__Enterobacterales_f__Alteromonadaceae_g__Catenovulum_s__Catenovulum maritimum])0.793:0.271561[&&NHX:Sample_counter=:Type_counter=GTDB--2:capture_class_counter=:capture_domain_counter=:capture_family_counter=:capture_genus_counter=:capture_order_counter=:capture_phylum_counter=:capture_species_counter=:evoltype=D:gtdb_class_counter=c__Gammaproteobacteria--2:gtdb_domain_counter=d__Bacteria--2:gtdb_family_counter=f__Alteromonadaceae--2:gtdb_genus_counter=g__Algibacillus--1||g__Catenovulum--1:gtdb_order_counter=o__Enterobacterales--2:gtdb_phylum_counter=p__Proteobacteria--2:gtdb_species_counter=s__Algibacillus sp003063625--1||s__Catenovulum maritimum--1:heptad_counter=MCP-40H--2:lbd_counter=:lca=d__Bacteria:lca_tree=f__Alteromonadaceae:name=N425512:ref_name_counter=])0.778:0.204098[&&NHX:Sample_counter=rhiztom3--1:Type_counter=GTDB--2||capture--1:capture_class_counter=c__Planctomycetia--1:capture_domain_counter=d__Bacteria--1:capture_family_counter=f__Pirellulaceae--1:capture_genus_counter=g__Stieleria--1:capture_order_counter=o__Pirellulales--1:capture_phylum_counter=p__Planctomycetota--1:capture_species_counter=s__Stieleria nitratireducens--1:gtdb_class_counter=c__Gammaproteobacteria--2:gtdb_domain_counter=d__Bacteria--2:gtdb_family_counter=f__Alteromonadaceae--2:gtdb_genus_counter=g__Algibacillus--1||g__Catenovulum--1:gtdb_order_counter=o__Enterobacterales--2:gtdb_phylum_counter=p__Proteobacteria--2:gtdb_species_counter=s__Algibacillus sp003063625--1||s__Catenovulum maritimum--1:heptad_counter=MCP-40H--3:lbd_counter=:lca_tree=f__Alteromonadaceae:name=N425513:ref_name_counter=],((GB_GCA_002162695.1_protein.faa_MAAM01000001.1_132@PF00015_full_PFAM.408.602:0.44885[&&NHX:Type=GTDB:gtdb_class=c__Gammaproteobacteria:gtdb_domain=d__Bacteria:gtdb_family=f__Cycloclasticaceae:gtdb_genus=g__Cycloclasticus:gtdb_order=o__Methylococcales:gtdb_phylum=p__Proteobacteria:gtdb_species=s__Cycloclasticus sp002162695:heptad=MCP-40H:species=d__Bacteria_p__Proteobacteria_c__Gammaproteobacteria_o__Methylococcales_f__Cycloclasticaceae_g__Cycloclasticus_s__Cycloclasticus sp002162695],(GB_GCA_002733105.1_protein.faa_NVUI01000003.1_3@PF00015_full_PFAM.188.383:0.195425[&&NHX:Type=GTDB:gtdb_class=c__Gammaproteobacteria:gtdb_domain=d__Bacteria:gtdb_family=f__Methylophagaceae:gtdb_genus=g__GCA-002733105:gtdb_order=o__Nitrosococcales:gtdb_phylum=p__Proteobacteria:gtdb_species=s__GCA-002733105 sp002733105:heptad=MCP-40H:species=d__Bacteria_p__Proteobacteria_c__Gammaproteobacteria_o__Nitrosococcales_f__Methylophagaceae_g__GCA-002733105_s__GCA-002733105 sp002733105],(((GB_GCA_905479985.1_protein.faa_CAJQOM010000005.1_96@PF00015_full_PFAM.192.382:0.0746778[&&NHX:Type=GTDB:gtdb_class=c__Gammaproteobacteria:gtdb_domain=d__Bacteria:gtdb_family=f__Methylophagaceae:gtdb_genus=g__GCA-002733105:gtdb_order=o__Nitrosococcales:gtdb_phylum=p__Proteobacteria:gtdb_species=s__GCA-002733105 sp905479985:heptad=MCP-40H:species=d__Bacteria_p__Proteobacteria_c__Gammaproteobacteria_o__Nitrosococcales_f__Methylophagaceae_g__GCA-002733105_s__GCA-002733105 sp905479985],GB_GCA_905479985.1_protein.faa_CAJQOM010000035.1_109@PF00015_full_PFAM.571.766:0.0115942[&&NHX:Type=GTDB:gtdb_class=c__Gammaproteobacteria:gtdb_domain=d__Bacteria:gtdb_family=f__Methylophagaceae:gtdb_genus=g__GCA-002733105:gtdb_order=o__Nitrosococcales:gtdb_phylum=p__Proteobacteria:gtdb_species=s__GCA-002733105 sp905479985:heptad=MCP-40H:species=d__Bacteria_p__Proteobacteria_c__Gammaproteobacteria_o__Nitrosococcales_f__Methylophagaceae_g__GCA-002733105_s__GCA-002733105 sp905479985])0.999:0.157895[&&NHX:Sample_counter=:Type_counter=GTDB--2:capture_class_counter=:capture_domain_counter=:capture_family_counter=:capture_genus_counter=:capture_order_counter=:capture_phylum_counter=:capture_species_counter=:evoltype=D:gtdb_class_counter=c__Gammaproteobacteria--2:gtdb_domain_counter=d__Bacteria--2:gtdb_family_counter=f__Methylophagaceae--2:gtdb_genus_counter=g__GCA-002733105--2:gtdb_order_counter=o__Nitrosococcales--2:gtdb_phylum_counter=p__Proteobacteria--2:gtdb_species_counter=s__GCA-002733105 sp905479985--2:heptad_counter=MCP-40H--2:lbd_counter=:lca=d__Bacteria:lca_tree=s__GCA-002733105 sp905479985:name=N425518:ref_name_counter=],(GB_GCA_013215775.1_protein.faa_JABSQO010000007.1_67@PF00015_full_PFAM.193.386:0.070284[&&NHX:Type=GTDB:gtdb_class=c__Gammaproteobacteria:gtdb_domain=d__Bacteria:gtdb_family=f__Methylophagaceae:gtdb_genus=g__GCA-002733105:gtdb_order=o__Nitrosococcales:gtdb_phylum=p__Proteobacteria:gtdb_species=s__GCA-002733105 sp013215775:heptad=MCP-40H:species=d__Bacteria_p__Proteobacteria_c__Gammaproteobacteria_o__Nitrosococcales_f__Methylophagaceae_g__GCA-002733105_s__GCA-002733105 sp013215775],GB_GCA_002402245.1_protein.faa_NVVP01000021.1_23@PF00015_full_PFAM.572.677:0.144224[&&NHX:Type=GTDB:gtdb_class=c__Gammaproteobacteria:gtdb_domain=d__Bacteria:gtdb_family=f__Methylophagaceae:gtdb_genus=g__GCA-002733105:gtdb_order=o__Nitrosococcales:gtdb_phylum=p__Proteobacteria:gtdb_species=s__GCA-002733105 sp002402245:heptad=MCP-40H:species=d__Bacteria_p__Proteobacteria_c__Gammaproteobacteria_o__Nitrosococcales_f__Methylophagaceae_g__GCA-002733105_s__GCA-002733105 sp002402245])0.91:0.0513645[&&NHX:Sample_counter=:Type_counter=GTDB--2:capture_class_counter=:capture_domain_counter=:capture_family_counter=:capture_genus_counter=:capture_order_counter=:capture_phylum_counter=:capture_species_counter=:evoltype=D:gtdb_class_counter=c__Gammaproteobacteria--2:gtdb_domain_counter=d__Bacteria--2:gtdb_family_counter=f__Methylophagaceae--2:gtdb_genus_counter=g__GCA-002733105--2:gtdb_order_counter=o__Nitrosococcales--2:gtdb_phylum_counter=p__Proteobacteria--2:gtdb_species_counter=s__GCA-002733105 sp002402245--1||s__GCA-002733105 sp013215775--1:heptad_counter=MCP-40H--2:lbd_counter=:lca=d__Bacteria:lca_tree=g__GCA-002733105:name=N425521:ref_name_counter=])0.342:0.0312969[&&NHX:Sample_counter=:Type_counter=GTDB--4:capture_class_counter=:capture_domain_counter=:capture_family_counter=:capture_genus_counter=:capture_order_counter=:capture_phylum_counter=:capture_species_counter=:evoltype=D:gtdb_class_counter=c__Gammaproteobacteria--4:gtdb_domain_counter=d__Bacteria--4:gtdb_family_counter=f__Methylophagaceae--4:gtdb_genus_counter=g__GCA-002733105--4:gtdb_order_counter=o__Nitrosococcales--4:gtdb_phylum_counter=p__Proteobacteria--4:gtdb_species_counter=s__GCA-002733105 sp002402245--1||s__GCA-002733105 sp013215775--1||s__GCA-002733105 sp905479985--2:heptad_counter=MCP-40H--4:lbd_counter=:lca=d__Bacteria:lca_tree=g__GCA-002733105:name=N425522:ref_name_counter=],(GB_GCA_003645385.1_protein.faa_QNEY01000100.1_5@PF00015_full_PFAM.185.389:0.0179632[&&NHX:Type=GTDB:gtdb_class=c__Gammaproteobacteria:gtdb_domain=d__Bacteria:gtdb_family=f__Methylophagaceae:gtdb_genus=g__GCA-002733105:gtdb_order=o__Nitrosococcales:gtdb_phylum=p__Proteobacteria:gtdb_species=s__GCA-002733105 sp003645385:heptad=MCP-40H:species=d__Bacteria_p__Proteobacteria_c__Gammaproteobacteria_o__Nitrosococcales_f__Methylophagaceae_g__GCA-002733105_s__GCA-002733105 sp003645385],(GB_GCA_002733715.2_protein.faa_NVWQ02000061.1_25@PF00015_full_PFAM.186.389:0.0151273[&&NHX:Type=GTDB:gtdb_class=c__Gammaproteobacteria:gtdb_domain=d__Bacteria:gtdb_family=f__Methylophagaceae:gtdb_genus=g__GCA-002733105:gtdb_order=o__Nitrosococcales:gtdb_phylum=p__Proteobacteria:gtdb_species=s__GCA-002733105 sp002733715:heptad=MCP-40H:species=d__Bacteria_p__Proteobacteria_c__Gammaproteobacteria_o__Nitrosococcales_f__Methylophagaceae_g__GCA-002733105_s__GCA-002733105 sp002733715],(GB_GCA_002733335.1_protein.faa_NVVK01000020.1_16@PF00015_full_PFAM.187.389:0.0240314[&&NHX:Type=GTDB:gtdb_class=c__Gammaproteobacteria:gtdb_domain=d__Bacteria:gtdb_family=f__Methylophagaceae:gtdb_genus=g__GCA-002733105:gtdb_order=o__Nitrosococcales:gtdb_phylum=p__Proteobacteria:gtdb_species=s__GCA-002733105 sp002733335:heptad=MCP-40H:species=d__Bacteria_p__Proteobacteria_c__Gammaproteobacteria_o__Nitrosococcales_f__Methylophagaceae_g__GCA-002733105_s__GCA-002733105 sp002733335],GB_GCA_002733505.1_protein.faa_NVVW01000032.1_17@PF00015_full_PFAM.200.391:0.0148103[&&NHX:Type=GTDB:gtdb_class=c__Gammaproteobacteria:gtdb_domain=d__Bacteria:gtdb_family=f__Methylophagaceae:gtdb_genus=g__GCA-002733105:gtdb_order=o__Nitrosococcales:gtdb_phylum=p__Proteobacteria:gtdb_species=s__GCA-002733105 sp002733505:heptad=MCP-40H:species=d__Bacteria_p__Proteobacteria_c__Gammaproteobacteria_o__Nitrosococcales_f__Methylophagaceae_g__GCA-002733105_s__GCA-002733105 sp002733505])0.957:0.0266529[&&NHX:Sample_counter=:Type_counter=GTDB--2:capture_class_counter=:capture_domain_counter=:capture_family_counter=:capture_genus_counter=:capture_order_counter=:capture_phylum_counter=:capture_species_counter=:evoltype=D:gtdb_class_counter=c__Gammaproteobacteria--2:gtdb_domain_counter=d__Bacteria--2:gtdb_family_counter=f__Methylophagaceae--2:gtdb_genus_counter=g__GCA-002733105--2:gtdb_order_counter=o__Nitrosococcales--2:gtdb_phylum_counter=p__Proteobacteria--2:gtdb_species_counter=s__GCA-002733105 sp002733335--1||s__GCA-002733105 sp002733505--1:heptad_counter=MCP-40H--2:lbd_counter=:lca=d__Bacteria:lca_tree=g__GCA-002733105:name=N425527:ref_name_counter=])0.981:0.0653052[&&NHX:Sample_counter=:Type_counter=GTDB--3:capture_class_counter=:capture_domain_counter=:capture_family_counter=:capture_genus_counter=:capture_order_counter=:capture_phylum_counter=:capture_species_counter=:evoltype=D:gtdb_class_counter=c__Gammaproteobacteria--3:gtdb_domain_counter=d__Bacteria--3:gtdb_family_counter=f__Methylophagaceae--3:gtdb_genus_counter=g__GCA-002733105--3:gtdb_order_counter=o__Nitrosococcales--3:gtdb_phylum_counter=p__Proteobacteria--3:gtdb_species_counter=s__GCA-002733105 sp002733335--1||s__GCA-002733105 sp002733505--1||s__GCA-002733105 sp002733715--1:heptad_counter=MCP-40H--3:lbd_counter=:lca=d__Bacteria:lca_tree=g__GCA-002733105:name=N425528:ref_name_counter=])0.962:0.0774427[&&NHX:Sample_counter=:Type_counter=GTDB--4:capture_class_counter=:capture_domain_counter=:capture_family_counter=:capture_genus_counter=:capture_order_counter=:capture_phylum_counter=:capture_species_counter=:evoltype=D:gtdb_class_counter=c__Gammaproteobacteria--4:gtdb_domain_counter=d__Bacteria--4:gtdb_family_counter=f__Methylophagaceae--4:gtdb_genus_counter=g__GCA-002733105--4:gtdb_order_counter=o__Nitrosococcales--4:gtdb_phylum_counter=p__Proteobacteria--4:gtdb_species_counter=s__GCA-002733105 sp002733335--1||s__GCA-002733105 sp002733505--1||s__GCA-002733105 sp002733715--1||s__GCA-002733105 sp003645385--1:heptad_counter=MCP-40H--4:lbd_counter=:lca=d__Bacteria:lca_tree=g__GCA-002733105:name=N425529:ref_name_counter=])0.982:0.143844[&&NHX:Sample_counter=:Type_counter=GTDB--8:capture_class_counter=:capture_domain_counter=:capture_family_counter=:capture_genus_counter=:capture_order_counter=:capture_phylum_counter=:capture_species_counter=:evoltype=D:gtdb_class_counter=c__Gammaproteobacteria--8:gtdb_domain_counter=d__Bacteria--8:gtdb_family_counter=f__Methylophagaceae--8:gtdb_genus_counter=g__GCA-002733105--8:gtdb_order_counter=o__Nitrosococcales--8:gtdb_phylum_counter=p__Proteobacteria--8:gtdb_species_counter=s__GCA-002733105 sp002402245--1||s__GCA-002733105 sp002733335--1||s__GCA-002733105 sp002733505--1||s__GCA-002733105 sp002733715--1||s__GCA-002733105 sp003645385--1||s__GCA-002733105 sp013215775--1||s__GCA-002733105 sp905479985--2:heptad_counter=MCP-40H--8:lbd_counter=:lca=d__Bacteria:lca_tree=g__GCA-002733105:name=N425530:ref_name_counter=])0.991:0.164662[&&NHX:Sample_counter=:Type_counter=GTDB--9:capture_class_counter=:capture_domain_counter=:capture_family_counter=:capture_genus_counter=:capture_order_counter=:capture_phylum_counter=:capture_species_counter=:evoltype=D:gtdb_class_counter=c__Gammaproteobacteria--9:gtdb_domain_counter=d__Bacteria--9:gtdb_family_counter=f__Methylophagaceae--9:gtdb_genus_counter=g__GCA-002733105--9:gtdb_order_counter=o__Nitrosococcales--9:gtdb_phylum_counter=p__Proteobacteria--9:gtdb_species_counter=s__GCA-002733105 sp002402245--1||s__GCA-002733105 sp002733105--1||s__GCA-002733105 sp002733335--1||s__GCA-002733105 sp002733505--1||s__GCA-002733105 sp002733715--1||s__GCA-002733105 sp003645385--1||s__GCA-002733105 sp013215775--1||s__GCA-002733105 sp905479985--2:heptad_counter=MCP-40H--9:lbd_counter=:lca=d__Bacteria:lca_tree=g__GCA-002733105:name=N425531:ref_name_counter=])0.444:0.00644813[&&NHX:Sample_counter=:Type_counter=GTDB--10:capture_class_counter=:capture_domain_counter=:capture_family_counter=:capture_genus_counter=:capture_order_counter=:capture_phylum_counter=:capture_species_counter=:evoltype=D:gtdb_class_counter=c__Gammaproteobacteria--10:gtdb_domain_counter=d__Bacteria--10:gtdb_family_counter=f__Cycloclasticaceae--1||f__Methylophagaceae--9:gtdb_genus_counter=g__Cycloclasticus--1||g__GCA-002733105--9:gtdb_order_counter=o__Methylococcales--1||o__Nitrosococcales--9:gtdb_phylum_counter=p__Proteobacteria--10:gtdb_species_counter=s__Cycloclasticus sp002162695--1||s__GCA-002733105 sp002402245--1||s__GCA-002733105 sp002733105--1||s__GCA-002733105 sp002733335--1||s__GCA-002733105 sp002733505--1||s__GCA-002733105 sp002733715--1||s__GCA-002733105 sp003645385--1||s__GCA-002733105 sp013215775--1||s__GCA-002733105 sp905479985--2:heptad_counter=MCP-40H--10:lbd_counter=:lca=d__Bacteria:lca_tree=g__GCA-002733105:name=N425532:ref_name_counter=],((GB_GCA_016744395.1_protein.faa_JADGEK010000091.1_9@PF00015_full_PFAM.470.654:0.0673139[&&NHX:Type=GTDB:gtdb_class=c__Gammaproteobacteria:gtdb_domain=d__Bacteria:gtdb_family=f__GRL18:gtdb_genus=g__GRL18:gtdb_order=o__GCF-002020875:gtdb_phylum=p__Proteobacteria:gtdb_species=s__GRL18 sp016744395:heptad=MCP-40H:species=d__Bacteria_p__Proteobacteria_c__Gammaproteobacteria_o__GCF-002020875_f__GRL18_g__GRL18_s__GRL18 sp016744395],(GB_GCA_016744995.1_protein.faa_JADGDG010000004.1_290@PF00015_full_PFAM.452.655:0.0344017[&&NHX:Type=GTDB:gtdb_class=c__Gammaproteobacteria:gtdb_domain=d__Bacteria:gtdb_family=f__GRL18:gtdb_genus=g__GRL18:gtdb_order=o__GCF-002020875:gtdb_phylum=p__Proteobacteria:gtdb_species=s__GRL18 sp016744995:heptad=MCP-40H:species=d__Bacteria_p__Proteobacteria_c__Gammaproteobacteria_o__GCF-002020875_f__GRL18_g__GRL18_s__GRL18 sp016744995],GB_GCA_016744375.1_protein.faa_JADGEM010000034.1_37@PF00015_full_PFAM.445.651:0.0323728[&&NHX:Type=GTDB:gtdb_class=c__Gammaproteobacteria:gtdb_domain=d__Bacteria:gtdb_family=f__GRL18:gtdb_genus=g__GRL18:gtdb_order=o__GCF-002020875:gtdb_phylum=p__Proteobacteria:gtdb_species=s__GRL18 sp016744375:heptad=MCP-40H:species=d__Bacteria_p__Proteobacteria_c__Gammaproteobacteria_o__GCF-002020875_f__GRL18_g__GRL18_s__GRL18 sp016744375])0.897:0.0325917[&&NHX:Sample_counter=:Type_counter=GTDB--2:capture_class_counter=:capture_domain_counter=:capture_family_counter=:capture_genus_counter=:capture_order_counter=:capture_phylum_counter=:capture_species_counter=:evoltype=D:gtdb_class_counter=c__Gammaproteobacteria--2:gtdb_domain_counter=d__Bacteria--2:gtdb_family_counter=f__GRL18--2:gtdb_genus_counter=g__GRL18--2:gtdb_order_counter=o__GCF-002020875--2:gtdb_phylum_counter=p__Proteobacteria--2:gtdb_species_counter=s__GRL18 sp016744375--1||s__GRL18 sp016744995--1:heptad_counter=MCP-40H--2:lbd_counter=:lca=d__Bacteria:lca_tree=g__GRL18:name=N425536:ref_name_counter=])0.896:0.0718034[&&NHX:Sample_counter=:Type_counter=GTDB--3:capture_class_counter=:capture_domain_counter=:capture_family_counter=:capture_genus_counter=:capture_order_counter=:capture_phylum_counter=:capture_species_counter=:evoltype=D:gtdb_class_counter=c__Gammaproteobacteria--3:gtdb_domain_counter=d__Bacteria--3:gtdb_family_counter=f__GRL18--3:gtdb_genus_counter=g__GRL18--3:gtdb_order_counter=o__GCF-002020875--3:gtdb_phylum_counter=p__Proteobacteria--3:gtdb_species_counter=s__GRL18 sp016744375--1||s__GRL18 sp016744395--1||s__GRL18 sp016744995--1:heptad_counter=MCP-40H--3:lbd_counter=:lca=d__Bacteria:lca_tree=g__GRL18:name=N425537:ref_name_counter=],(GB_GCA_015488755.1_protein.faa_WFNB01000046.1_6@PF00015_full_PFAM.474.648:0.165619[&&NHX:Type=GTDB:gtdb_class=c__Gammaproteobacteria:gtdb_domain=d__Bacteria:gtdb_family=f__GRL18:gtdb_genus=g__GRL18:gtdb_order=o__GCF-002020875:gtdb_phylum=p__Proteobacteria:gtdb_species=s__GRL18 sp015488755:heptad=MCP-40H:species=d__Bacteria_p__Proteobacteria_c__Gammaproteobacteria_o__GCF-002020875_f__GRL18_g__GRL18_s__GRL18 sp015488755],GB_GCA_013139395.1_protein.faa_WTAX01000044.1_1@PF00015_full_PFAM.434.639:0.0529141[&&NHX:Type=GTDB:gtdb_class=c__Gammaproteobacteria:gtdb_domain=d__Bacteria:gtdb_family=f__GRL18:gtdb_genus=g__GRL18:gtdb_order=o__GCF-002020875:gtdb_phylum=p__Proteobacteria:gtdb_species=s__GRL18 sp013139395:heptad=MCP-40H:species=d__Bacteria_p__Proteobacteria_c__Gammaproteobacteria_o__GCF-002020875_f__GRL18_g__GRL18_s__GRL18 sp013139395])0.942:0.0962224[&&NHX:Sample_counter=:Type_counter=GTDB--2:capture_class_counter=:capture_domain_counter=:capture_family_counter=:capture_genus_counter=:capture_order_counter=:capture_phylum_counter=:capture_species_counter=:evoltype=D:gtdb_class_counter=c__Gammaproteobacteria--2:gtdb_domain_counter=d__Bacteria--2:gtdb_family_counter=f__GRL18--2:gtdb_genus_counter=g__GRL18--2:gtdb_order_counter=o__GCF-002020875--2:gtdb_phylum_counter=p__Proteobacteria--2:gtdb_species_counter=s__GRL18 sp013139395--1||s__GRL18 sp015488755--1:heptad_counter=MCP-40H--2:lbd_counter=:lca=d__Bacteria:lca_tree=g__GRL18:name=N425540:ref_name_counter=])1:0.297123[&&NHX:Sample_counter=:Type_counter=GTDB--5:capture_class_counter=:capture_domain_counter=:capture_family_counter=:capture_genus_counter=:capture_order_counter=:capture_phylum_counter=:capture_species_counter=:evoltype=D:gtdb_class_counter=c__Gammaproteobacteria--5:gtdb_domain_counter=d__Bacteria--5:gtdb_family_counter=f__GRL18--5:gtdb_genus_counter=g__GRL18--5:gtdb_order_counter=o__GCF-002020875--5:gtdb_phylum_counter=p__Proteobacteria--5:gtdb_species_counter=s__GRL18 sp013139395--1||s__GRL18 sp015488755--1||s__GRL18 sp016744375--1||s__GRL18 sp016744395--1||s__GRL18 sp016744995--1:heptad_counter=MCP-40H--5:lbd_counter=:lca=d__Bacteria:lca_tree=g__GRL18:name=N425541:ref_name_counter=])0.721:0.0661388[&&NHX:Sample_counter=:Type_counter=GTDB--15:capture_class_counter=:capture_domain_counter=:capture_family_counter=:capture_genus_counter=:capture_order_counter=:capture_phylum_counter=:capture_species_counter=:evoltype=D:gtdb_class_counter=c__Gammaproteobacteria--15:gtdb_domain_counter=d__Bacteria--15:gtdb_family_counter=f__Cycloclasticaceae--1||f__GRL18--5||f__Methylophagaceae--9:gtdb_genus_counter=g__Cycloclasticus--1||g__GCA-002733105--9||g__GRL18--5:gtdb_order_counter=o__GCF-002020875--5||o__Methylococcales--1||o__Nitrosococcales--9:gtdb_phylum_counter=p__Proteobacteria--15:gtdb_species_counter=s__Cycloclasticus sp002162695--1||s__GCA-002733105 sp002402245--1||s__GCA-002733105 sp002733105--1||s__GCA-002733105 sp002733335--1||s__GCA-002733105 sp002733505--1||s__GCA-002733105 sp002733715--1||s__GCA-002733105 sp003645385--1||s__GCA-002733105 sp013215775--1||s__GCA-002733105 sp905479985--2||s__GRL18 sp013139395--1||s__GRL18 sp015488755--1||s__GRL18 sp016744375--1||s__GRL18 sp016744395--1||s__GRL18 sp016744995--1:heptad_counter=MCP-40H--15:lbd_counter=:lca=d__Bacteria:lca_tree=c__Gammaproteobacteria:name=N425542:ref_name_counter=])0:5e-09[&&NHX:Sample_counter=rhiztom3--1:Type_counter=GTDB--17||capture--1:capture_class_counter=c__Planctomycetia--1:capture_domain_counter=d__Bacteria--1:capture_family_counter=f__Pirellulaceae--1:capture_genus_counter=g__Stieleria--1:capture_order_counter=o__Pirellulales--1:capture_phylum_counter=p__Planctomycetota--1:capture_species_counter=s__Stieleria nitratireducens--1:evoltype=D:gtdb_class_counter=c__Gammaproteobacteria--17:gtdb_domain_counter=d__Bacteria--17:gtdb_family_counter=f__Alteromonadaceae--2||f__Cycloclasticaceae--1||f__GRL18--5||f__Methylophagaceae--9:gtdb_genus_counter=g__Algibacillus--1||g__Catenovulum--1||g__Cycloclasticus--1||g__GCA-002733105--9||g__GRL18--5:gtdb_order_counter=o__Enterobacterales--2||o__GCF-002020875--5||o__Methylococcales--1||o__Nitrosococcales--9:gtdb_phylum_counter=p__Proteobacteria--17:gtdb_species_counter=s__Algibacillus sp003063625--1||s__Catenovulum maritimum--1||s__Cycloclasticus sp002162695--1||s__GCA-002733105 sp002402245--1||s__GCA-002733105 sp002733105--1||s__GCA-002733105 sp002733335--1||s__GCA-002733105 sp002733505--1||s__GCA-002733105 sp002733715--1||s__GCA-002733105 sp003645385--1||s__GCA-002733105 sp013215775--1||s__GCA-002733105 sp905479985--2||s__GRL18 sp013139395--1||s__GRL18 sp015488755--1||s__GRL18 sp016744375--1||s__GRL18 sp016744395--1||s__GRL18 sp016744995--1:heptad_counter=MCP-40H--18:lbd_counter=:lca=d__Bacteria:lca_tree=c__Gammaproteobacteria:name=N425543:ref_name_counter=])0.821:0.0443221[&&NHX:Sample_counter=rhiztom2--1||rhiztom3--1:Type_counter=GTDB--17||capture--2:besthit_avg=80.6:besthit_max=80.6:besthit_min=80.6:besthit_std=0:besthit_sum=80.6:bitscore_avg=168.0:bitscore_max=168.0:bitscore_min=168.0:bitscore_std=0:bitscore_sum=168.0:capture_class_counter=c__Gammaproteobacteria--1||c__Planctomycetia--1:capture_domain_counter=d__Bacteria--2:capture_family_counter=f__Enterobacteriaceae--1||f__Pirellulaceae--1:capture_genus_counter=g__Cedecea--1||g__Stieleria--1:capture_order_counter=o__Enterobacterales--1||o__Pirellulales--1:capture_phylum_counter=p__Planctomycetota--1||p__Proteobacteria--1:capture_species_counter=s__Cedecea michiganensis_A--1||s__Stieleria nitratireducens--1:evalue_avg=7.81e-54:evalue_max=7.81e-54:evalue_min=7.81e-54:evalue_std=0:evalue_sum=7.81e-54:gapopen_avg=3.0:gapopen_max=3.0:gapopen_min=3.0:gapopen_std=0:gapopen_sum=3.0:gtdb_class_counter=c__Gammaproteobacteria--17:gtdb_domain_counter=d__Bacteria--17:gtdb_family_counter=f__Alteromonadaceae--2||f__Cycloclasticaceae--1||f__GRL18--5||f__Methylophagaceae--9:gtdb_genus_counter=g__Algibacillus--1||g__Catenovulum--1||g__Cycloclasticus--1||g__GCA-002733105--9||g__GRL18--5:gtdb_order_counter=o__Enterobacterales--2||o__GCF-002020875--5||o__Methylococcales--1||o__Nitrosococcales--9:gtdb_phylum_counter=p__Proteobacteria--17:gtdb_species_counter=s__Algibacillus sp003063625--1||s__Catenovulum maritimum--1||s__Cycloclasticus sp002162695--1||s__GCA-002733105 sp002402245--1||s__GCA-002733105 sp002733105--1||s__GCA-002733105 sp002733335--1||s__GCA-002733105 sp002733505--1||s__GCA-002733105 sp002733715--1||s__GCA-002733105 sp003645385--1||s__GCA-002733105 sp013215775--1||s__GCA-002733105 sp905479985--2||s__GRL18 sp013139395--1||s__GRL18 sp015488755--1||s__GRL18 sp016744375--1||s__GRL18 sp016744395--1||s__GRL18 sp016744995--1:heptad_counter=MCP-40H--19:lbd_counter=:lca_tree=c__Gammaproteobacteria:length_avg=129.0:length_max=129.0:length_min=129.0:length_std=0:length_sum=129.0:mismatch_avg=16.0:mismatch_max=16.0:mismatch_min=16.0:mismatch_std=0:mismatch_sum=16.0:name=N425544:qcovhsp_avg=100.0:qcovhsp_max=100.0:qcovhsp_min=100.0:qcovhsp_std=0:qcovhsp_sum=100.0:qend_avg=124.0:qend_max=124.0:qend_min=124.0:qend_std=0:qend_sum=124.0:qstart_avg=1.0:qstart_max=1.0:qstart_min=1.0:qstart_std=0:qstart_sum=1.0:ref_name_counter=RS_GCF_000467105.1_protein.faa_NZ_BATI01000061.1_1@PF00015_full_PFAM.70.250--1:scovhsp_avg=69.4:scovhsp_max=69.4:scovhsp_min=69.4:scovhsp_std=0:scovhsp_sum=69.4:send_avg=157.0:send_max=157.0:send_min=157.0:send_std=0:send_sum=157.0:sstart_avg=33.0:sstart_max=33.0:sstart_min=33.0:sstart_std=0:sstart_sum=33.0])0.805:0.0387202[&&NHX:Sample_counter=rhiztom1--1||rhiztom2--1||rhiztom3--2:Type_counter=GTDB--31||capture--4:besthit_avg=80.6:besthit_max=80.6:besthit_min=80.6:besthit_std=0:besthit_sum=80.6:bitscore_avg=168.0:bitscore_max=168.0:bitscore_min=168.0:bitscore_std=0:bitscore_sum=168.0:capture_class_counter=c__Clostridia--2||c__Gammaproteobacteria--1||c__Planctomycetia--1:capture_domain_counter=d__Bacteria--4:capture_family_counter=f__Enterobacteriaceae--1||f__Lachnospiraceae--2||f__Pirellulaceae--1:capture_genus_counter=g__Cedecea--1||g__Roseburia--2||g__Stieleria--1:capture_order_counter=o__Enterobacterales--1||o__Lachnospirales--2||o__Pirellulales--1:capture_phylum_counter=p__Firmicutes_A--2||p__Planctomycetota--1||p__Proteobacteria--1:capture_species_counter=s__Cedecea michiganensis_A--1||s__Roseburia sp003470905--2||s__Stieleria nitratireducens--1:evalue_avg=7.81e-54:evalue_max=7.81e-54:evalue_min=7.81e-54:evalue_std=0:evalue_sum=7.81e-54:gapopen_avg=3.0:gapopen_max=3.0:gapopen_min=3.0:gapopen_std=0:gapopen_sum=3.0:gtdb_class_counter=c__Gammaproteobacteria--31:gtdb_domain_counter=d__Bacteria--31:gtdb_family_counter=f__Alteromonadaceae--5||f__Cycloclasticaceae--1||f__GRL18--5||f__Methylophagaceae--9||f__Moritellaceae--1||f__Nitrincolaceae--8||f__Psychrobiaceae--1||f__Psychromonadaceae--1:gtdb_genus_counter=g__Algibacillus--1||g__Amphritea--1||g__Bowmanella--1||g__Catenovulum--1||g__Colwellia--1||g__Cycloclasticus--1||g__GCA-002733105--9||g__GRL18--5||g__Moritella--1||g__Psychrobium--1||g__Psychromonas--1||g__Rs1--7||g__Thalassotalea_A--1:gtdb_order_counter=o__Enterobacterales--8||o__GCF-002020875--5||o__Methylococcales--1||o__Nitrosococcales--9||o__Pseudomonadales--8:gtdb_phylum_counter=p__Proteobacteria--31:gtdb_species_counter=s__Algibacillus sp003063625--1||s__Amphritea spongicola--1||s__Bowmanella dokdonensis--1||s__Catenovulum maritimum--1||s__Colwellia psychrerythraea_D--1||s__Cycloclasticus sp002162695--1||s__GCA-002733105 sp002402245--1||s__GCA-002733105 sp002733105--1||s__GCA-002733105 sp002733335--1||s__GCA-002733105 sp002733505--1||s__GCA-002733105 sp002733715--1||s__GCA-002733105 sp003645385--1||s__GCA-002733105 sp013215775--1||s__GCA-002733105 sp905479985--2||s__GRL18 sp013139395--1||s__GRL18 sp015488755--1||s__GRL18 sp016744375--1||s__GRL18 sp016744395--1||s__GRL18 sp016744995--1||s__Moritella sp000170855--1||s__Psychrobium sp013214945--1||s__Psychromonas sp002835995--1||s__Rs1 sp000416315--1||s__Rs1 sp013215375--1||s__Rs1 sp013215445--2||s__Rs1 sp013215505--3||s__Thalassotalea_A sp000764205--1:heptad_counter=MCP-40H--35:lbd_counter=:lca_tree=c__Gammaproteobacteria:length_avg=129.0:length_max=129.0:length_min=129.0:length_std=0:length_sum=129.0:mismatch_avg=16.0:mismatch_max=16.0:mismatch_min=16.0:mismatch_std=0:mismatch_sum=16.0:name=N425545:qcovhsp_avg=100.0:qcovhsp_max=100.0:qcovhsp_min=100.0:qcovhsp_std=0:qcovhsp_sum=100.0:qend_avg=124.0:qend_max=124.0:qend_min=124.0:qend_std=0:qend_sum=124.0:qstart_avg=1.0:qstart_max=1.0:qstart_min=1.0:qstart_std=0:qstart_sum=1.0:ref_name_counter=RS_GCF_000467105.1_protein.faa_NZ_BATI01000061.1_1@PF00015_full_PFAM.70.250--1:scovhsp_avg=69.4:scovhsp_max=69.4:scovhsp_min=69.4:scovhsp_std=0:scovhsp_sum=69.4:send_avg=157.0:send_max=157.0:send_min=157.0:send_std=0:send_sum=157.0:sstart_avg=33.0:sstart_max=33.0:sstart_min=33.0:sstart_std=0:sstart_sum=33.0],(((GB_GCA_017998495.1_protein.faa_JAGOCY010000114.1_6@PF00015_full_PFAM.272.467:0.975751[&&NHX:Type=GTDB:gtdb_class=c__Gammaproteobacteria:gtdb_domain=d__Bacteria:gtdb_family=f__Neiellaceae:gtdb_genus=g__RGIG665:gtdb_order=o__Enterobacterales:gtdb_phylum=p__Proteobacteria:gtdb_species=s__RGIG665 sp017998495:heptad=MCP-40H:species=d__Bacteria_p__Proteobacteria_c__Gammaproteobacteria_o__Enterobacterales_f__Neiellaceae_g__RGIG665_s__RGIG665 sp017998495],(GB_GCA_014859375.1_protein.faa_JACUUH010000040.1_19@PF00015_full_PFAM.305.504:0.309845[&&NHX:Type=GTDB:gtdb_class=c__Gammaproteobacteria:gtdb_domain=d__Bacteria:gtdb_family=f__Methylophagaceae:gtdb_genus=g__GCA-002733105:gtdb_order=o__Nitrosococcales:gtdb_phylum=p__Proteobacteria:gtdb_species=s__GCA-002733105 sp014859375:heptad=MCP-40H:species=d__Bacteria_p__Proteobacteria_c__Gammaproteobacteria_o__Nitrosococcales_f__Methylophagaceae_g__GCA-002733105_s__GCA-002733105 sp014859375],GB_GCA_002352345.1_protein.faa_DEIG01000007.1_15@PF00015_full_PFAM.314.527:0.2546[&&NHX:Type=GTDB:gtdb_class=c__Gammaproteobacteria:gtdb_domain=d__Bacteria:gtdb_family=f__UBA2780:gtdb_genus=g__UBA2780:gtdb_order=o__Methylococcales:gtdb_phylum=p__Proteobacteria:gtdb_species=s__UBA2780 sp002352345:heptad=MCP-40H:species=d__Bacteria_p__Proteobacteria_c__Gammaproteobacteria_o__Methylococcales_f__UBA2780_g__UBA2780_s__UBA2780 sp002352345])0.984:0.269967[&&NHX:Sample_counter=:Type_counter=GTDB--2:capture_class_counter=:capture_domain_counter=:capture_family_counter=:capture_genus_counter=:capture_order_counter=:capture_phylum_counter=:capture_species_counter=:evoltype=D:gtdb_class_counter=c__Gammaproteobacteria--2:gtdb_domain_counter=d__Bacteria--2:gtdb_family_counter=f__Methylophagaceae--1||f__UBA2780--1:gtdb_genus_counter=g__GCA-002733105--1||g__UBA2780--1:gtdb_order_counter=o__Methylococcales--1||o__Nitrosococcales--1:gtdb_phylum_counter=p__Proteobacteria--2:gtdb_species_counter=s__GCA-002733105 sp014859375--1||s__UBA2780 sp002352345--1:heptad_counter=MCP-40H--2:lbd_counter=:lca=d__Bacteria:lca_tree=c__Gammaproteobacteria:name=N425549:ref_name_counter=])0.771:0.0820772[&&NHX:Sample_counter=:Type_counter=GTDB--3:capture_class_counter=:capture_domain_counter=:capture_family_counter=:capture_genus_counter=:capture_order_counter=:capture_phylum_counter=:capture_species_counter=:evoltype=D:gtdb_class_counter=c__Gammaproteobacteria--3:gtdb_domain_counter=d__Bacteria--3:gtdb_family_counter=f__Methylophagaceae--1||f__Neiellaceae--1||f__UBA2780--1:gtdb_genus_counter=g__GCA-002733105--1||g__RGIG665--1||g__UBA2780--1:gtdb_order_counter=o__Enterobacterales--1||o__Methylococcales--1||o__Nitrosococcales--1:gtdb_phylum_counter=p__Proteobacteria--3:gtdb_species_counter=s__GCA-002733105 sp014859375--1||s__RGIG665 sp017998495--1||s__UBA2780 sp002352345--1:heptad_counter=MCP-40H--3:lbd_counter=:lca=d__Bacteria:lca_tree=c__Gammaproteobacteria:name=N425550:ref_name_counter=],(GB_GCA_014762495.1_protein.faa_JABURT010000038.1_1@PF00015_full_PFAM.331.522:0.289398[&&NHX:Type=GTDB:gtdb_class=c__Gammaproteobacteria:gtdb_domain=d__Bacteria:gtdb_family=f__JABURT01:gtdb_genus=g__JABURT01:gtdb_order=o__JABURT01:gtdb_phylum=p__Proteobacteria:gtdb_species=s__JABURT01 sp014762495:heptad=MCP-40H:species=d__Bacteria_p__Proteobacteria_c__Gammaproteobacteria_o__JABURT01_f__JABURT01_g__JABURT01_s__JABURT01 sp014762495],(((a7f0ffb3-a2d1-4dff-a6a2-a194c78fc2d8_2@MCPsignal.232.317:0.0244915[&&NHX:Sample=rhizpot1:Type=capture:capture_class=c__Holophagae:capture_domain=d__Bacteria:capture_family=f__Holophagaceae:capture_genus=g__Geothrix:capture_order=o__Holophagales:capture_phylum=p__Acidobacteriota:capture_species=s__Geothrix sp017859995:heptad=MCP-40H],(7fd4d19f-5fe2-4fc4-afaf-63d881b6ea51_1@MCPsignal.379.480:0.0314034[&&NHX:Sample=rhiztom1:Type=capture:besthit=72.2:bitscore=127.0:capture_class=c__Gammaproteobacteria:capture_domain=d__Bacteria:capture_family=f__Competibacteraceae:capture_genus=g__Competibacter_A:capture_order=o__Competibacterales:capture_phylum=p__Proteobacteria:capture_species=s__Competibacter_A sp002352125:evalue=3.64e-38:gapopen=0.0:heptad=MCP-40H:length=97.0:mismatch=27.0:qcovhsp=96.0:qend=97.0:qstart=1.0:ref_name=RS_GCF_002964785.1_protein.faa_NZ_PQCC01000002.1_193@PF00015_full_PFAM.462.653:scovhsp=50.8:send=116.0:sstart=20.0],((21dce464-02ab-4977-8996-70254da66cc7_3@MCPsignal.899.967:0.0367889[&&NHX:Sample=rhizpot3:Type=capture:capture_class=c__Desulfuromonadia:capture_domain=d__Bacteria:capture_family=f__Geobacteraceae:capture_genus=g__VEOV01:capture_order=o__Geobacterales:capture_phylum=p__Desulfobacterota:capture_species=s__VEOV01 sp012026855:heptad=MCP-40H],53020063-73dd-45a5-9278-07161df2bebe_3@MCPsignal.304.376:5e-09[&&NHX:Sample=rhizpot1:Type=capture:capture_class=c__Holophagae:capture_domain=d__Bacteria:capture_family=f__Holophagaceae:capture_genus=g__Geothrix:capture_order=o__Holophagales:capture_phylum=p__Acidobacteriota:capture_species=s__Geothrix sp017859995:heptad=MCP-40H])0.959:0.046846[&&NHX:Sample_counter=rhizpot1--1||rhizpot3--1:Type_counter=capture--2:capture_class_counter=c__Desulfuromonadia--1||c__Holophagae--1:capture_domain_counter=d__Bacteria--2:capture_family_counter=f__Geobacteraceae--1||f__Holophagaceae--1:capture_genus_counter=g__Geothrix--1||g__VEOV01--1:capture_order_counter=o__Geobacterales--1||o__Holophagales--1:capture_phylum_counter=p__Acidobacteriota--1||p__Desulfobacterota--1:capture_species_counter=s__Geothrix sp017859995--1||s__VEOV01 sp012026855--1:gtdb_class_counter=:gtdb_domain_counter=:gtdb_family_counter=:gtdb_genus_counter=:gtdb_order_counter=:gtdb_phylum_counter=:gtdb_species_counter=:heptad_counter=MCP-40H--2:lbd_counter=:name=N425556:ref_name_counter=],(((1f1d5395-44d4-43f4-b421-0b6f8c352e90_5@MCPsignal.164.269:0.00036684[&&NHX:Sample=rhiztom2:Type=capture:capture_class=c__Desulfuromonadia:capture_domain=d__Bacteria:capture_family=f__Geobacteraceae:capture_genus=g__VEOV01:capture_order=o__Geobacterales:capture_phylum=p__Desulfobacterota:capture_species=s__VEOV01 sp012026855:heptad=MCP-40H],c282a29f-f17c-423d-ae33-ee2662a8577c_5@MCPsignal.390.472:5e-09[&&NHX:Sample=rhizpot3:Type=capture:capture_class=c__Desulfuromonadia:capture_domain=d__Bacteria:capture_family=f__Geobacteraceae:capture_genus=g__VEOV01:capture_order=o__Geobacterales:capture_phylum=p__Desulfobacterota:capture_species=s__VEOV01 sp012026855:heptad=MCP-40H])0.354:0.00657267[&&NHX:Sample_counter=rhizpot3--1||rhiztom2--1:Type_counter=capture--2:capture_class_counter=c__Desulfuromonadia--2:capture_domain_counter=d__Bacteria--2:capture_family_counter=f__Geobacteraceae--2:capture_genus_counter=g__VEOV01--2:capture_order_counter=o__Geobacterales--2:capture_phylum_counter=p__Desulfobacterota--2:capture_species_counter=s__VEOV01 sp012026855--2:gtdb_class_counter=:gtdb_domain_counter=:gtdb_family_counter=:gtdb_genus_counter=:gtdb_order_counter=:gtdb_phylum_counter=:gtdb_species_counter=:heptad_counter=MCP-40H--2:lbd_counter=:name=N425559:ref_name_counter=],(80743887-b182-483f-aec6-54b0fe56b1ed_3@MCPsignal.216.317:0.0876384[&&NHX:Sample=rhizpot1:Type=capture:capture_class=c__Holophagae:capture_domain=d__Bacteria:capture_family=f__Holophagaceae:capture_genus=g__Geothrix:capture_order=o__Holophagales:capture_phylum=p__Acidobacteriota:capture_species=s__Geothrix sp017859995:heptad=MCP-40H],(3af3eb0b-1eef-4ee6-8f46-827b2125d97a_3@MCPsignal.24.171:0.179697[&&NHX:Sample=rhizpot3:Type=capture:besthit=64.3:bitscore=155.0:capture_class=c__Alphaproteobacteria:capture_domain=d__Bacteria:capture_family=f__Sphingomonadaceae:capture_genus=g__Sphingomonas:capture_order=o__Sphingomonadales:capture_phylum=p__Proteobacteria:capture_species=s__Sphingomonas sp004340945:evalue=3.73e-48:gapopen=0.0:heptad=MCP-40H:length=143.0:mismatch=51.0:qcovhsp=97.3:qend=147.0:qstart=5.0:ref_name=GB_GCA_002708475.1_protein.faa_PAOL01000046.1_8@PF00015_full_PFAM.291.481:scovhsp=75.3:send=173.0:sstart=31.0],((((98a78069-78ff-4184-8052-91df9ddd7c66_2@MCPsignal.250.367:5e-09[&&NHX:Sample=rhizpot1:Type=capture:besthit=69.3:bitscore=139.0:capture_class=c__Holophagae:capture_domain=d__Bacteria:capture_family=f__Holophagaceae:capture_genus=g__Geothrix:capture_order=o__Holophagales:capture_phylum=p__Acidobacteriota:capture_species=s__Geothrix sp017859995:evalue=3.41e-42:gapopen=0.0:heptad=MCP-40H:length=114.0:mismatch=35.0:qcovhsp=97.4:qend=116.0:qstart=3.0:ref_name=RS_GCF_000305785.2_protein.faa_NC_018868.3_1970@PF00015_full_PFAM.284.482:scovhsp=57.6:send=144.0:sstart=31.0],(((4e3697b8-fb43-55ef-afef-d9e05d01bb39_5@MCPsignal.247.375:5e-09[&&NHX:Sample=rhizpot3:Type=capture:besthit=64.8:bitscore=142.0:capture_class=c__Desulfuromonadia:capture_domain=d__Bacteria:capture_family=f__Geobacteraceae:capture_genus=g__VEOV01:capture_order=o__Geobacterales:capture_phylum=p__Desulfobacterota:capture_species=s__VEOV01 sp012026855:evalue=3.21e-43:gapopen=0.0:heptad=MCP-40H:length=125.0:mismatch=44.0:qcovhsp=97.7:qend=127.0:qstart=3.0:ref_name=RS_GCF_000305785.2_protein.faa_NC_018868.3_1970@PF00015_full_PFAM.284.482:scovhsp=63.1:send=155.0:sstart=31.0],(96608ae2-8fa0-4aa0-9b92-3a1948f3734e_1@MCPsignal.167.321:0.00836258[&&NHX:Sample=rhizpot3:Type=capture:besthit=58.4:bitscore=155.0:capture_class=c__Gammaproteobacteria:capture_domain=d__Bacteria:capture_family=f__Competibacteraceae:capture_genus=g__Competibacter_A:capture_order=o__Competibacterales:capture_phylum=p__Proteobacteria:capture_species=s__Competibacter_A sp002352125:evalue=2.61e-48:gapopen=0.0:heptad=MCP-40H:length=154.0:mismatch=64.0:qcovhsp=100.0:qend=154.0:qstart=1.0:ref_name=RS_GCF_016097405.1_protein.faa_NZ_JAEHGD010000003.1_28@PF00015_full_PFAM.348.529:scovhsp=85.1:send=159.0:sstart=6.0],2e72fb37-bee2-4ae0-b13d-0027506089b0_2@MCPsignal.80.214:0.0120065[&&NHX:Sample=rhizpot3:Type=capture:capture_class=c__Alphaproteobacteria:capture_domain=d__Bacteria:capture_family=f__Xanthobacteraceae:capture_genus=g__Blastochloris:capture_order=o__Rhizobiales:capture_phylum=p__Proteobacteria:capture_species=s__Blastochloris viridis:heptad=MCP-40H])0.613:0.00191502[&&NHX:Sample_counter=rhizpot3--2:Type_counter=capture--2:besthit_avg=58.4:besthit_max=58.4:besthit_min=58.4:besthit_std=0:besthit_sum=58.4:bitscore_avg=155.0:bitscore_max=155.0:bitscore_min=155.0:bitscore_std=0:bitscore_sum=155.0:capture_class_counter=c__Alphaproteobacteria--1||c__Gammaproteobacteria--1:capture_domain_counter=d__Bacteria--2:capture_family_counter=f__Competibacteraceae--1||f__Xanthobacteraceae--1:capture_genus_counter=g__Blastochloris--1||g__Competibacter_A--1:capture_order_counter=o__Competibacterales--1||o__Rhizobiales--1:capture_phylum_counter=p__Proteobacteria--2:capture_species_counter=s__Blastochloris viridis--1||s__Competibacter_A sp002352125--1:evalue_avg=2.61e-48:evalue_max=2.61e-48:evalue_min=2.61e-48:evalue_std=0:evalue_sum=2.61e-48:gapopen_avg=0.0:gapopen_max=0.0:gapopen_min=0.0:gapopen_std=0:gapopen_sum=0.0:gtdb_class_counter=:gtdb_domain_counter=:gtdb_family_counter=:gtdb_genus_counter=:gtdb_order_counter=:gtdb_phylum_counter=:gtdb_species_counter=:heptad_counter=MCP-40H--2:lbd_counter=:length_avg=154.0:length_max=154.0:length_min=154.0:length_std=0:length_sum=154.0:mismatch_avg=64.0:mismatch_max=64.0:mismatch_min=64.0:mismatch_std=0:mismatch_sum=64.0:name=N425566:qcovhsp_avg=100.0:qcovhsp_max=100.0:qcovhsp_min=100.0:qcovhsp_std=0:qcovhsp_sum=100.0:qend_avg=154.0:qend_max=154.0:qend_min=154.0:qend_std=0:qend_sum=154.0:qstart_avg=1.0:qstart_max=1.0:qstart_min=1.0:qstart_std=0:qstart_sum=1.0:ref_name_counter=RS_GCF_016097405.1_protein.faa_NZ_JAEHGD010000003.1_28@PF00015_full_PFAM.348.529--1:scovhsp_avg=85.1:scovhsp_max=85.1:scovhsp_min=85.1:scovhsp_std=0:scovhsp_sum=85.1:send_avg=159.0:send_max=159.0:send_min=159.0:send_std=0:send_sum=159.0:sstart_avg=6.0:sstart_max=6.0:sstart_min=6.0:sstart_std=0:sstart_sum=6.0])0:6e-09[&&NHX:Sample_counter=rhizpot3--3:Type_counter=capture--3:besthit_avg=61.599999999999994:besthit_max=64.8:besthit_min=58.4:besthit_std=4.525483399593903:besthit_sum=123.19999999999999:bitscore_avg=148.5:bitscore_max=155.0:bitscore_min=142.0:bitscore_std=9.192388155425117:bitscore_sum=297.0:capture_class_counter=c__Alphaproteobacteria--1||c__Desulfuromonadia--1||c__Gammaproteobacteria--1:capture_domain_counter=d__Bacteria--3:capture_family_counter=f__Competibacteraceae--1||f__Geobacteraceae--1||f__Xanthobacteraceae--1:capture_genus_counter=g__Blastochloris--1||g__Competibacter_A--1||g__VEOV01--1:capture_order_counter=o__Competibacterales--1||o__Geobacterales--1||o__Rhizobiales--1:capture_phylum_counter=p__Desulfobacterota--1||p__Proteobacteria--2:capture_species_counter=s__Blastochloris viridis--1||s__Competibacter_A sp002352125--1||s__VEOV01 sp012026855--1:evalue_avg=1.6050130499999999e-43:evalue_max=3.21e-43:evalue_min=2.61e-48:evalue_std=2.2697943121218286e-43:evalue_sum=3.2100260999999998e-43:gapopen_avg=0.0:gapopen_max=0.0:gapopen_min=0.0:gapopen_std=0.0:gapopen_sum=0.0:gtdb_class_counter=:gtdb_domain_counter=:gtdb_family_counter=:gtdb_genus_counter=:gtdb_order_counter=:gtdb_phylum_counter=:gtdb_species_counter=:heptad_counter=MCP-40H--3:lbd_counter=:length_avg=139.5:length_max=154.0:length_min=125.0:length_std=20.506096654409877:length_sum=279.0:mismatch_avg=54.0:mismatch_max=64.0:mismatch_min=44.0:mismatch_std=14.142135623730951:mismatch_sum=108.0:name=N425567:qcovhsp_avg=98.85:qcovhsp_max=100.0:qcovhsp_min=97.7:qcovhsp_std=1.6263455967290572:qcovhsp_sum=197.7:qend_avg=140.5:qend_max=154.0:qend_min=127.0:qend_std=19.091883092036785:qend_sum=281.0:qstart_avg=2.0:qstart_max=3.0:qstart_min=1.0:qstart_std=1.4142135623730951:qstart_sum=4.0:ref_name_counter=RS_GCF_000305785.2_protein.faa_NC_018868.3_1970@PF00015_full_PFAM.284.482--1||RS_GCF_016097405.1_protein.faa_NZ_JAEHGD010000003.1_28@PF00015_full_PFAM.348.529--1:scovhsp_avg=74.1:scovhsp_max=85.1:scovhsp_min=63.1:scovhsp_std=15.55634918610404:scovhsp_sum=148.2:send_avg=157.0:send_max=159.0:send_min=155.0:send_std=2.8284271247461903:send_sum=314.0:sstart_avg=18.5:sstart_max=31.0:sstart_min=6.0:sstart_std=17.67766952966369:sstart_sum=37.0],(1e660f62-dfb4-46a9-9151-52229bf65786_5@MCPsignal.573.726:5e-09[&&NHX:Sample=rhizpot3:Type=capture:besthit=59.2:bitscore=156.0:capture_class=c__Desulfuromonadia:capture_domain=d__Bacteria:capture_family=f__Geobacteraceae:capture_genus=g__VEOV01:capture_order=o__Geobacterales:capture_phylum=p__Desulfobacterota:capture_species=s__VEOV01 sp012026855:evalue=1.25e-48:gapopen=0.0:heptad=MCP-40H:length=152.0:mismatch=62.0:qcovhsp=99.3:qend=152.0:qstart=1.0:ref_name=RS_GCF_016097405.1_protein.faa_NZ_JAEHGD010000003.1_28@PF00015_full_PFAM.348.529:scovhsp=84.0:send=157.0:sstart=6.0],(f3f1f8ad-567e-4ab6-8a40-fe430ceb767f_5@MCPsignal.280.389:5e-09[&&NHX:Sample=rhizpot3:Type=capture:besthit=56.0:bitscore=106.0:capture_class=c__Gammaproteobacteria:capture_domain=d__Bacteria:capture_family=f__SZUA-140:capture_genus=g__SZUA-140:capture_order=o__SZUA-140:capture_phylum=p__Proteobacteria:capture_species=s__SZUA-140 sp015492435:evalue=8.62e-30:gapopen=0.0:heptad=MCP-40H:length=109.0:mismatch=48.0:qcovhsp=100.0:qend=109.0:qstart=1.0:ref_name=RS_GCF_019139535.1_protein.faa_NZ_CP077073.1_2072@PF00015_full_PFAM.321.493:scovhsp=63.4:send=159.0:sstart=51.0],(((61b646f3-7efb-40d7-a0f9-930d14af2f94_1@MCPsignal.168.320:0.0151785[&&NHX:Sample=rhizpot2:Type=capture:besthit=57.8:bitscore=146.0:capture_class=c__Alphaproteobacteria:capture_domain=d__Bacteria:capture_family=f__Xanthobacteraceae:capture_genus=g__Blastochloris:capture_order=o__Rhizobiales:capture_phylum=p__Proteobacteria:capture_species=s__Blastochloris viridis:evalue=1.05e-44:gapopen=1.0:heptad=MCP-40H:length=154.0:mismatch=63.0:qcovhsp=100.0:qend=152.0:qstart=1.0:ref_name=RS_GCF_016097405.1_protein.faa_NZ_JAEHGD010000003.1_28@PF00015_full_PFAM.348.529:scovhsp=85.1:send=159.0:sstart=6.0],((1b434e88-1864-4af1-a37a-973ef5bc7298_2@MCPsignal.45.186:0.00548601[&&NHX:Sample=rhizpot1:Type=capture:besthit=64.5:bitscore=155.0:capture_class=c__Holophagae:capture_domain=d__Bacteria:capture_family=f__Holophagaceae:capture_genus=g__Geothrix:capture_order=o__Holophagales:capture_phylum=p__Acidobacteriota:capture_species=s__Geothrix sp017859995:evalue=2.66e-48:gapopen=0.0:heptad=MCP-40H:length=138.0:mismatch=49.0:qcovhsp=97.9:qend=140.0:qstart=3.0:ref_name=RS_GCF_000305785.2_protein.faa_NC_018868.3_1970@PF00015_full_PFAM.284.482:scovhsp=69.7:send=168.0:sstart=31.0],((f8e27472-9991-477a-b1ba-5d75a9f0a050_5@MCPsignal.65.219:0[&&NHX:Sample=rhizpot1:Type=capture:besthit=59.1:bitscore=158.0:capture_class=c__Alphaproteobacteria:capture_domain=d__Bacteria:capture_family=f__Xanthobacteraceae:capture_genus=g__Blastochloris:capture_order=o__Rhizobiales:capture_phylum=p__Proteobacteria:capture_species=s__Blastochloris viridis:evalue=2.27e-49:gapopen=0.0:heptad=MCP-40H:length=154.0:mismatch=63.0:qcovhsp=100.0:qend=154.0:qstart=1.0:ref_name=RS_GCF_016097405.1_protein.faa_NZ_JAEHGD010000003.1_28@PF00015_full_PFAM.348.529:scovhsp=85.1:send=159.0:sstart=6.0],9bcef78f-05b8-58db-82f9-d087bd875a01_4@MCPsignal.167.321:0[&&NHX:Sample=rhizpot2:Type=capture:besthit=59.1:bitscore=158.0:capture_class=c__Alphaproteobacteria:capture_domain=d__Bacteria:capture_family=f__Xanthobacteraceae:capture_genus=g__Blastochloris:capture_order=o__Rhizobiales:capture_phylum=p__Proteobacteria:capture_species=s__Blastochloris viridis:evalue=2.27e-49:gapopen=0.0:heptad=MCP-40H:length=154.0:mismatch=63.0:qcovhsp=100.0:qend=154.0:qstart=1.0:ref_name=RS_GCF_016097405.1_protein.faa_NZ_JAEHGD010000003.1_28@PF00015_full_PFAM.348.529:scovhsp=85.1:send=159.0:sstart=6.0])0:0[&&NHX:Sample_counter=rhizpot1--1||rhizpot2--1:Type_counter=capture--2:besthit_avg=59.1:besthit_max=59.1:besthit_min=59.1:besthit_std=0.0:besthit_sum=118.2:bitscore_avg=158.0:bitscore_max=158.0:bitscore_min=158.0:bitscore_std=0.0:bitscore_sum=316.0:capture_class_counter=c__Alphaproteobacteria--2:capture_domain_counter=d__Bacteria--2:capture_family_counter=f__Xanthobacteraceae--2:capture_genus_counter=g__Blastochloris--2:capture_order_counter=o__Rhizobiales--2:capture_phylum_counter=p__Proteobacteria--2:capture_species_counter=s__Blastochloris viridis--2:evalue_avg=2.27e-49:evalue_max=2.27e-49:evalue_min=2.27e-49:evalue_std=0.0:evalue_sum=4.54e-49:gapopen_avg=0.0:gapopen_max=0.0:gapopen_min=0.0:gapopen_std=0.0:gapopen_sum=0.0:gtdb_class_counter=:gtdb_domain_counter=:gtdb_family_counter=:gtdb_genus_counter=:gtdb_order_counter=:gtdb_phylum_counter=:gtdb_species_counter=:heptad_counter=MCP-40H--2:lbd_counter=:length_avg=154.0:length_max=154.0:length_min=154.0:length_std=0.0:length_sum=308.0:mismatch_avg=63.0:mismatch_max=63.0:mismatch_min=63.0:mismatch_std=0.0:mismatch_sum=126.0:name=N425574:qcovhsp_avg=100.0:qcovhsp_max=100.0:qcovhsp_min=100.0:qcovhsp_std=0.0:qcovhsp_sum=200.0:qend_avg=154.0:qend_max=154.0:qend_min=154.0:qend_std=0.0:qend_sum=308.0:qstart_avg=1.0:qstart_max=1.0:qstart_min=1.0:qstart_std=0.0:qstart_sum=2.0:ref_name_counter=RS_GCF_016097405.1_protein.faa_NZ_JAEHGD010000003.1_28@PF00015_full_PFAM.348.529--2:scovhsp_avg=85.1:scovhsp_max=85.1:scovhsp_min=85.1:scovhsp_std=0.0:scovhsp_sum=170.2:send_avg=159.0:send_max=159.0:send_min=159.0:send_std=0.0:send_sum=318.0:sstart_avg=6.0:sstart_max=6.0:sstart_min=6.0:sstart_std=0.0:sstart_sum=12.0],15119e21-0785-4087-81f9-42ce4e465301_4@MCPsignal.47.201:0[&&NHX:Sample=rhizpot3:Type=capture:besthit=59.1:bitscore=158.0:capture_class=c__Alphaproteobacteria:capture_domain=d__Bacteria:capture_family=f__Xanthobacteraceae:capture_genus=g__Blastochloris:capture_order=o__Rhizobiales:capture_phylum=p__Proteobacteria:capture_species=s__Blastochloris viridis:evalue=2.27e-49:gapopen=0.0:heptad=MCP-40H:length=154.0:mismatch=63.0:qcovhsp=100.0:qend=154.0:qstart=1.0:ref_name=RS_GCF_016097405.1_protein.faa_NZ_JAEHGD010000003.1_28@PF00015_full_PFAM.348.529:scovhsp=85.1:send=159.0:sstart=6.0]):5e-09[&&NHX:Sample_counter=rhizpot1--1||rhizpot2--1||rhizpot3--1:Type_counter=capture--3:besthit_avg=59.1:besthit_max=59.1:besthit_min=59.1:besthit_std=0.0:besthit_sum=177.3:bitscore_avg=158.0:bitscore_max=158.0:bitscore_min=158.0:bitscore_std=0.0:bitscore_sum=474.0:capture_class_counter=c__Alphaproteobacteria--3:capture_domain_counter=d__Bacteria--3:capture_family_counter=f__Xanthobacteraceae--3:capture_genus_counter=g__Blastochloris--3:capture_order_counter=o__Rhizobiales--3:capture_phylum_counter=p__Proteobacteria--3:capture_species_counter=s__Blastochloris viridis--3:evalue_avg=2.27e-49:evalue_max=2.27e-49:evalue_min=2.27e-49:evalue_std=0.0:evalue_sum=6.8099999999999996e-49:gapopen_avg=0.0:gapopen_max=0.0:gapopen_min=0.0:gapopen_std=0.0:gapopen_sum=0.0:gtdb_class_counter=:gtdb_domain_counter=:gtdb_family_counter=:gtdb_genus_counter=:gtdb_order_counter=:gtdb_phylum_counter=:gtdb_species_counter=:heptad_counter=MCP-40H--3:lbd_counter=:length_avg=154.0:length_max=154.0:length_min=154.0:length_std=0.0:length_sum=462.0:mismatch_avg=63.0:mismatch_max=63.0:mismatch_min=63.0:mismatch_std=0.0:mismatch_sum=189.0:name=N425576:qcovhsp_avg=100.0:qcovhsp_max=100.0:qcovhsp_min=100.0:qcovhsp_std=0.0:qcovhsp_sum=300.0:qend_avg=154.0:qend_max=154.0:qend_min=154.0:qend_std=0.0:qend_sum=462.0:qstart_avg=1.0:qstart_max=1.0:qstart_min=1.0:qstart_std=0.0:qstart_sum=3.0:ref_name_counter=RS_GCF_016097405.1_protein.faa_NZ_JAEHGD010000003.1_28@PF00015_full_PFAM.348.529--3:scovhsp_avg=85.1:scovhsp_max=85.1:scovhsp_min=85.1:scovhsp_std=0.0:scovhsp_sum=255.29999999999998:send_avg=159.0:send_max=159.0:send_min=159.0:send_std=0.0:send_sum=477.0:sstart_avg=6.0:sstart_max=6.0:sstart_min=6.0:sstart_std=0.0:sstart_sum=18.0])0:5e-09[&&NHX:Sample_counter=rhizpot1--2||rhizpot2--1||rhizpot3--1:Type_counter=capture--4:besthit_avg=60.45:besthit_max=64.5:besthit_min=59.1:besthit_std=2.6999999999999993:besthit_sum=241.8:bitscore_avg=157.25:bitscore_max=158.0:bitscore_min=155.0:bitscore_std=1.5:bitscore_sum=629.0:capture_class_counter=c__Alphaproteobacteria--3||c__Holophagae--1:capture_domain_counter=d__Bacteria--4:capture_family_counter=f__Holophagaceae--1||f__Xanthobacteraceae--3:capture_genus_counter=g__Blastochloris--3||g__Geothrix--1:capture_order_counter=o__Holophagales--1||o__Rhizobiales--3:capture_phylum_counter=p__Acidobacteriota--1||p__Proteobacteria--3:capture_species_counter=s__Blastochloris viridis--3||s__Geothrix sp017859995--1:evalue_avg=8.3525e-49:evalue_max=2.66e-48:evalue_min=2.27e-49:evalue_std=1.2165e-48:evalue_sum=3.341e-48:gapopen_avg=0.0:gapopen_max=0.0:gapopen_min=0.0:gapopen_std=0.0:gapopen_sum=0.0:gtdb_class_counter=:gtdb_domain_counter=:gtdb_family_counter=:gtdb_genus_counter=:gtdb_order_counter=:gtdb_phylum_counter=:gtdb_species_counter=:heptad_counter=MCP-40H--4:lbd_counter=:length_avg=150.0:length_max=154.0:length_min=138.0:length_std=8.0:length_sum=600.0:mismatch_avg=59.5:mismatch_max=63.0:mismatch_min=49.0:mismatch_std=7.0:mismatch_sum=238.0:name=N425577:qcovhsp_avg=99.475:qcovhsp_max=100.0:qcovhsp_min=97.9:qcovhsp_std=1.0499999999999972:qcovhsp_sum=397.9:qend_avg=150.5:qend_max=154.0:qend_min=140.0:qend_std=7.0:qend_sum=602.0:qstart_avg=1.5:qstart_max=3.0:qstart_min=1.0:qstart_std=1.0:qstart_sum=6.0:ref_name_counter=RS_GCF_000305785.2_protein.faa_NC_018868.3_1970@PF00015_full_PFAM.284.482--1||RS_GCF_016097405.1_protein.faa_NZ_JAEHGD010000003.1_28@PF00015_full_PFAM.348.529--3:scovhsp_avg=81.25:scovhsp_max=85.1:scovhsp_min=69.7:scovhsp_std=7.699999999999996:scovhsp_sum=325.0:send_avg=161.25:send_max=168.0:send_min=159.0:send_std=4.5:send_sum=645.0:sstart_avg=12.25:sstart_max=31.0:sstart_min=6.0:sstart_std=12.5:sstart_sum=49.0],(8933fc56-200a-4a86-8b10-ef7344deba59_1@MCPsignal.61.165:5e-09[&&NHX:Sample=rhizpot1:Type=capture:capture_class=c__Gammaproteobacteria:capture_domain=d__Bacteria:capture_family=f__SZUA-140:capture_genus=g__SZUA-140:capture_order=o__SZUA-140:capture_phylum=p__Proteobacteria:capture_species=s__SZUA-140 sp015492435:heptad=MCP-40H],((2108f89e-539f-5344-aae7-fc17653ab2bf_6@MCPsignal.382.539:0.0129024[&&NHX:Sample=rhizpot3:Type=capture:besthit=59.5:bitscore=159.0:capture_class=c__Alphaproteobacteria:capture_domain=d__Bacteria:capture_family=f__Xanthobacteraceae:capture_genus=g__Blastochloris:capture_order=o__Rhizobiales:capture_phylum=p__Proteobacteria:capture_species=s__Blastochloris viridis:evalue=6.28e-50:gapopen=0.0:heptad=MCP-40H:length=153.0:mismatch=62.0:qcovhsp=97.5:qend=157.0:qstart=5.0:ref_name=RS_GCF_016097405.1_protein.faa_NZ_JAEHGD010000003.1_28@PF00015_full_PFAM.348.529:scovhsp=84.5:send=159.0:sstart=7.0],(b27ad619-5ca9-486f-916d-6ad3a7790d7e_1@MCPsignal.59.202:0.00561629[&&NHX:Sample=rhizpot3:Type=capture:besthit=64.7:bitscore=152.0:capture_class=c__Alphaproteobacteria:capture_domain=d__Bacteria:capture_family=f__Xanthobacteraceae:capture_genus=g__Blastochloris:capture_order=o__Rhizobiales:capture_phylum=p__Proteobacteria:capture_species=s__Blastochloris viridis:evalue=4.67e-47:gapopen=0.0:heptad=MCP-40H:length=136.0:mismatch=48.0:qcovhsp=95.1:qend=136.0:qstart=1.0:ref_name=RS_GCF_000305785.2_protein.faa_NC_018868.3_1970@PF00015_full_PFAM.284.482:scovhsp=68.7:send=175.0:sstart=40.0],f6c77ffb-c7e4-4b93-afc2-e0d66dd56b54_1@MCPsignal.123.225:0.0647373[&&NHX:Sample=rhizpot1:Type=capture:capture_class=c__Synergistia:capture_domain=d__Bacteria:capture_family=f__Aminobacteriaceae:capture_genus=g__JAAYLU01:capture_order=o__Synergistales:capture_phylum=p__Synergistota:capture_species=s__JAAYLU01 sp018436725:heptad=MCP-40H])0:2.5522e-05[&&NHX:Sample_counter=rhizpot1--1||rhizpot3--1:Type_counter=capture--2:besthit_avg=64.7:besthit_max=64.7:besthit_min=64.7:besthit_std=0:besthit_sum=64.7:bitscore_avg=152.0:bitscore_max=152.0:bitscore_min=152.0:bitscore_std=0:bitscore_sum=152.0:capture_class_counter=c__Alphaproteobacteria--1||c__Synergistia--1:capture_domain_counter=d__Bacteria--2:capture_family_counter=f__Aminobacteriaceae--1||f__Xanthobacteraceae--1:capture_genus_counter=g__Blastochloris--1||g__JAAYLU01--1:capture_order_counter=o__Rhizobiales--1||o__Synergistales--1:capture_phylum_counter=p__Proteobacteria--1||p__Synergistota--1:capture_species_counter=s__Blastochloris viridis--1||s__JAAYLU01 sp018436725--1:evalue_avg=4.67e-47:evalue_max=4.67e-47:evalue_min=4.67e-47:evalue_std=0:evalue_sum=4.67e-47:gapopen_avg=0.0:gapopen_max=0.0:gapopen_min=0.0:gapopen_std=0:gapopen_sum=0.0:gtdb_class_counter=:gtdb_domain_counter=:gtdb_family_counter=:gtdb_genus_counter=:gtdb_order_counter=:gtdb_phylum_counter=:gtdb_species_counter=:heptad_counter=MCP-40H--2:lbd_counter=:length_avg=136.0:length_max=136.0:length_min=136.0:length_std=0:length_sum=136.0:mismatch_avg=48.0:mismatch_max=48.0:mismatch_min=48.0:mismatch_std=0:mismatch_sum=48.0:name=N425582:qcovhsp_avg=95.1:qcovhsp_max=95.1:qcovhsp_min=95.1:qcovhsp_std=0:qcovhsp_sum=95.1:qend_avg=136.0:qend_max=136.0:qend_min=136.0:qend_std=0:qend_sum=136.0:qstart_avg=1.0:qstart_max=1.0:qstart_min=1.0:qstart_std=0:qstart_sum=1.0:ref_name_counter=RS_GCF_000305785.2_protein.faa_NC_018868.3_1970@PF00015_full_PFAM.284.482--1:scovhsp_avg=68.7:scovhsp_max=68.7:scovhsp_min=68.7:scovhsp_std=0:scovhsp_sum=68.7:send_avg=175.0:send_max=175.0:send_min=175.0:send_std=0:send_sum=175.0:sstart_avg=40.0:sstart_max=40.0:sstart_min=40.0:sstart_std=0:sstart_sum=40.0])0.598:0.00181457[&&NHX:Sample_counter=rhizpot1--1||rhizpot3--2:Type_counter=capture--3:besthit_avg=62.1:besthit_max=64.7:besthit_min=59.5:besthit_std=3.676955262170049:besthit_sum=124.2:bitscore_avg=155.5:bitscore_max=159.0:bitscore_min=152.0:bitscore_std=4.949747468305833:bitscore_sum=311.0:capture_class_counter=c__Alphaproteobacteria--2||c__Synergistia--1:capture_domain_counter=d__Bacteria--3:capture_family_counter=f__Aminobacteriaceae--1||f__Xanthobacteraceae--2:capture_genus_counter=g__Blastochloris--2||g__JAAYLU01--1:capture_order_counter=o__Rhizobiales--2||o__Synergistales--1:capture_phylum_counter=p__Proteobacteria--2||p__Synergistota--1:capture_species_counter=s__Blastochloris viridis--2||s__JAAYLU01 sp018436725--1:evalue_avg=2.33814e-47:evalue_max=4.67e-47:evalue_min=6.28e-50:evalue_std=3.297748037555325e-47:evalue_sum=4.67628e-47:gapopen_avg=0.0:gapopen_max=0.0:gapopen_min=0.0:gapopen_std=0.0:gapopen_sum=0.0:gtdb_class_counter=:gtdb_domain_counter=:gtdb_family_counter=:gtdb_genus_counter=:gtdb_order_counter=:gtdb_phylum_counter=:gtdb_species_counter=:heptad_counter=MCP-40H--3:lbd_counter=:length_avg=144.5:length_max=153.0:length_min=136.0:length_std=12.020815280171307:length_sum=289.0:mismatch_avg=55.0:mismatch_max=62.0:mismatch_min=48.0:mismatch_std=9.899494936611665:mismatch_sum=110.0:name=N425583:qcovhsp_avg=96.3:qcovhsp_max=97.5:qcovhsp_min=95.1:qcovhsp_std=1.697056274847718:qcovhsp_sum=192.6:qend_avg=146.5:qend_max=157.0:qend_min=136.0:qend_std=14.849242404917497:qend_sum=293.0:qstart_avg=3.0:qstart_max=5.0:qstart_min=1.0:qstart_std=2.8284271247461903:qstart_sum=6.0:ref_name_counter=RS_GCF_000305785.2_protein.faa_NC_018868.3_1970@PF00015_full_PFAM.284.482--1||RS_GCF_016097405.1_protein.faa_NZ_JAEHGD010000003.1_28@PF00015_full_PFAM.348.529--1:scovhsp_avg=76.6:scovhsp_max=84.5:scovhsp_min=68.7:scovhsp_std=11.17228714274745:scovhsp_sum=153.2:send_avg=167.0:send_max=175.0:send_min=159.0:send_std=11.313708498984761:send_sum=334.0:sstart_avg=23.5:sstart_max=40.0:sstart_min=7.0:sstart_std=23.33452377915607:sstart_sum=47.0],(7d028cff-07a1-4f6b-9432-5dd1795743db_5@MCPsignal.206.360:0.00497716[&&NHX:Sample=rhizpot1:Type=capture:besthit=59.7:bitscore=161.0:capture_class=c__Alphaproteobacteria:capture_domain=d__Bacteria:capture_family=f__Xanthobacteraceae:capture_genus=g__Blastochloris:capture_order=o__Rhizobiales:capture_phylum=p__Proteobacteria:capture_species=s__Blastochloris viridis:evalue=1.39e-50:gapopen=0.0:heptad=MCP-40H:length=154.0:mismatch=62.0:qcovhsp=100.0:qend=154.0:qstart=1.0:ref_name=RS_GCF_016097405.1_protein.faa_NZ_JAEHGD010000003.1_28@PF00015_full_PFAM.348.529:scovhsp=85.1:send=159.0:sstart=6.0],3f544934-2940-4249-b625-4f4b7203259e_1@MCPsignal.164.303:0.00601126[&&NHX:Sample=rhizpot3:Type=capture:capture_class=c__Desulfuromonadia:capture_domain=d__Bacteria:capture_family=f__Geobacteraceae:capture_genus=g__VEOV01:capture_order=o__Geobacterales:capture_phylum=p__Desulfobacterota:capture_species=s__VEOV01 sp012026855:heptad=MCP-40H])0:5e-09[&&NHX:Sample_counter=rhizpot1--1||rhizpot3--1:Type_counter=capture--2:besthit_avg=59.7:besthit_max=59.7:besthit_min=59.7:besthit_std=0:besthit_sum=59.7:bitscore_avg=161.0:bitscore_max=161.0:bitscore_min=161.0:bitscore_std=0:bitscore_sum=161.0:capture_class_counter=c__Alphaproteobacteria--1||c__Desulfuromonadia--1:capture_domain_counter=d__Bacteria--2:capture_family_counter=f__Geobacteraceae--1||f__Xanthobacteraceae--1:capture_genus_counter=g__Blastochloris--1||g__VEOV01--1:capture_order_counter=o__Geobacterales--1||o__Rhizobiales--1:capture_phylum_counter=p__Desulfobacterota--1||p__Proteobacteria--1:capture_species_counter=s__Blastochloris viridis--1||s__VEOV01 sp012026855--1:evalue_avg=1.39e-50:evalue_max=1.39e-50:evalue_min=1.39e-50:evalue_std=0:evalue_sum=1.39e-50:gapopen_avg=0.0:gapopen_max=0.0:gapopen_min=0.0:gapopen_std=0:gapopen_sum=0.0:gtdb_class_counter=:gtdb_domain_counter=:gtdb_family_counter=:gtdb_genus_counter=:gtdb_order_counter=:gtdb_phylum_counter=:gtdb_species_counter=:heptad_counter=MCP-40H--2:lbd_counter=:length_avg=154.0:length_max=154.0:length_min=154.0:length_std=0:length_sum=154.0:mismatch_avg=62.0:mismatch_max=62.0:mismatch_min=62.0:mismatch_std=0:mismatch_sum=62.0:name=N425586:qcovhsp_avg=100.0:qcovhsp_max=100.0:qcovhsp_min=100.0:qcovhsp_std=0:qcovhsp_sum=100.0:qend_avg=154.0:qend_max=154.0:qend_min=154.0:qend_std=0:qend_sum=154.0:qstart_avg=1.0:qstart_max=1.0:qstart_min=1.0:qstart_std=0:qstart_sum=1.0:ref_name_counter=RS_GCF_016097405.1_protein.faa_NZ_JAEHGD010000003.1_28@PF00015_full_PFAM.348.529--1:scovhsp_avg=85.1:scovhsp_max=85.1:scovhsp_min=85.1:scovhsp_std=0:scovhsp_sum=85.1:send_avg=159.0:send_max=159.0:send_min=159.0:send_std=0:send_sum=159.0:sstart_avg=6.0:sstart_max=6.0:sstart_min=6.0:sstart_std=0:sstart_sum=6.0])0:5e-09[&&NHX:Sample_counter=rhizpot1--2||rhizpot3--3:Type_counter=capture--5:besthit_avg=61.300000000000004:besthit_max=64.7:besthit_min=59.5:besthit_std=2.946183972531248:besthit_sum=183.9:bitscore_avg=157.33333333333334:bitscore_max=161.0:bitscore_min=152.0:bitscore_std=4.725815626252608:bitscore_sum=472.0:capture_class_counter=c__Alphaproteobacteria--3||c__Desulfuromonadia--1||c__Synergistia--1:capture_domain_counter=d__Bacteria--5:capture_family_counter=f__Aminobacteriaceae--1||f__Geobacteraceae--1||f__Xanthobacteraceae--3:capture_genus_counter=g__Blastochloris--3||g__JAAYLU01--1||g__VEOV01--1:capture_order_counter=o__Geobacterales--1||o__Rhizobiales--3||o__Synergistales--1:capture_phylum_counter=p__Desulfobacterota--1||p__Proteobacteria--3||p__Synergistota--1:capture_species_counter=s__Blastochloris viridis--3||s__JAAYLU01 sp018436725--1||s__VEOV01 sp012026855--1:evalue_avg=1.5592233333333334e-47:evalue_max=4.67e-47:evalue_min=1.39e-50:evalue_std=2.694012728335435e-47:evalue_sum=4.67767e-47:gapopen_avg=0.0:gapopen_max=0.0:gapopen_min=0.0:gapopen_std=0.0:gapopen_sum=0.0:gtdb_class_counter=:gtdb_domain_counter=:gtdb_family_counter=:gtdb_genus_counter=:gtdb_order_counter=:gtdb_phylum_counter=:gtdb_species_counter=:heptad_counter=MCP-40H--5:lbd_counter=:length_avg=147.66666666666666:length_max=154.0:length_min=136.0:length_std=10.115993936995679:length_sum=443.0:mismatch_avg=57.333333333333336:mismatch_max=62.0:mismatch_min=48.0:mismatch_std=8.082903768654761:mismatch_sum=172.0:name=N425587:qcovhsp_avg=97.53333333333335:qcovhsp_max=100.0:qcovhsp_min=95.1:qcovhsp_std=2.450170062124943:qcovhsp_sum=292.6:qend_avg=149.0:qend_max=157.0:qend_min=136.0:qend_std=11.357816691600547:qend_sum=447.0:qstart_avg=2.3333333333333335:qstart_max=5.0:qstart_min=1.0:qstart_std=2.3094010767585034:qstart_sum=7.0:ref_name_counter=RS_GCF_000305785.2_protein.faa_NC_018868.3_1970@PF00015_full_PFAM.284.482--1||RS_GCF_016097405.1_protein.faa_NZ_JAEHGD010000003.1_28@PF00015_full_PFAM.348.529--2:scovhsp_avg=79.43333333333334:scovhsp_max=85.1:scovhsp_min=68.7:scovhsp_std=9.300179209742858:scovhsp_sum=238.3:send_avg=164.33333333333334:send_max=175.0:send_min=159.0:send_std=9.237604307034012:send_sum=493.0:sstart_avg=17.666666666666668:sstart_max=40.0:sstart_min=6.0:sstart_std=19.347695814575268:sstart_sum=53.0])0.445:5e-09[&&NHX:Sample_counter=rhizpot1--3||rhizpot3--3:Type_counter=capture--6:besthit_avg=61.300000000000004:besthit_max=64.7:besthit_min=59.5:besthit_std=2.946183972531248:besthit_sum=183.9:bitscore_avg=157.33333333333334:bitscore_max=161.0:bitscore_min=152.0:bitscore_std=4.725815626252608:bitscore_sum=472.0:capture_class_counter=c__Alphaproteobacteria--3||c__Desulfuromonadia--1||c__Gammaproteobacteria--1||c__Synergistia--1:capture_domain_counter=d__Bacteria--6:capture_family_counter=f__Aminobacteriaceae--1||f__Geobacteraceae--1||f__SZUA-140--1||f__Xanthobacteraceae--3:capture_genus_counter=g__Blastochloris--3||g__JAAYLU01--1||g__SZUA-140--1||g__VEOV01--1:capture_order_counter=o__Geobacterales--1||o__Rhizobiales--3||o__SZUA-140--1||o__Synergistales--1:capture_phylum_counter=p__Desulfobacterota--1||p__Proteobacteria--4||p__Synergistota--1:capture_species_counter=s__Blastochloris viridis--3||s__JAAYLU01 sp018436725--1||s__SZUA-140 sp015492435--1||s__VEOV01 sp012026855--1:evalue_avg=1.5592233333333334e-47:evalue_max=4.67e-47:evalue_min=1.39e-50:evalue_std=2.694012728335435e-47:evalue_sum=4.67767e-47:gapopen_avg=0.0:gapopen_max=0.0:gapopen_min=0.0:gapopen_std=0.0:gapopen_sum=0.0:gtdb_class_counter=:gtdb_domain_counter=:gtdb_family_counter=:gtdb_genus_counter=:gtdb_order_counter=:gtdb_phylum_counter=:gtdb_species_counter=:heptad_counter=MCP-40H--6:lbd_counter=:length_avg=147.66666666666666:length_max=154.0:length_min=136.0:length_std=10.115993936995679:length_sum=443.0:mismatch_avg=57.333333333333336:mismatch_max=62.0:mismatch_min=48.0:mismatch_std=8.082903768654761:mismatch_sum=172.0:name=N425588:qcovhsp_avg=97.53333333333335:qcovhsp_max=100.0:qcovhsp_min=95.1:qcovhsp_std=2.450170062124943:qcovhsp_sum=292.6:qend_avg=149.0:qend_max=157.0:qend_min=136.0:qend_std=11.357816691600547:qend_sum=447.0:qstart_avg=2.3333333333333335:qstart_max=5.0:qstart_min=1.0:qstart_std=2.3094010767585034:qstart_sum=7.0:ref_name_counter=RS_GCF_000305785.2_protein.faa_NC_018868.3_1970@PF00015_full_PFAM.284.482--1||RS_GCF_016097405.1_protein.faa_NZ_JAEHGD010000003.1_28@PF00015_full_PFAM.348.529--2:scovhsp_avg=79.43333333333334:scovhsp_max=85.1:scovhsp_min=68.7:scovhsp_std=9.300179209742858:scovhsp_sum=238.3:send_avg=164.33333333333334:send_max=175.0:send_min=159.0:send_std=9.237604307034012:send_sum=493.0:sstart_avg=17.666666666666668:sstart_max=40.0:sstart_min=6.0:sstart_std=19.347695814575268:sstart_sum=53.0])0:5e-09[&&NHX:Sample_counter=rhizpot1--5||rhizpot2--1||rhizpot3--4:Type_counter=capture--10:besthit_avg=60.814285714285724:besthit_max=64.7:besthit_min=59.1:besthit_std=2.5970679438093076:besthit_sum=425.70000000000005:bitscore_avg=157.28571428571428:bitscore_max=161.0:bitscore_min=152.0:bitscore_std=2.9277002188455996:bitscore_sum=1101.0:capture_class_counter=c__Alphaproteobacteria--6||c__Desulfuromonadia--1||c__Gammaproteobacteria--1||c__Holophagae--1||c__Synergistia--1:capture_domain_counter=d__Bacteria--10:capture_family_counter=f__Aminobacteriaceae--1||f__Geobacteraceae--1||f__Holophagaceae--1||f__SZUA-140--1||f__Xanthobacteraceae--6:capture_genus_counter=g__Blastochloris--6||g__Geothrix--1||g__JAAYLU01--1||g__SZUA-140--1||g__VEOV01--1:capture_order_counter=o__Geobacterales--1||o__Holophagales--1||o__Rhizobiales--6||o__SZUA-140--1||o__Synergistales--1:capture_phylum_counter=p__Acidobacteriota--1||p__Desulfobacterota--1||p__Proteobacteria--7||p__Synergistota--1:capture_species_counter=s__Blastochloris viridis--6||s__Geothrix sp017859995--1||s__JAAYLU01 sp018436725--1||s__SZUA-140 sp015492435--1||s__VEOV01 sp012026855--1:evalue_avg=7.159671428571431e-48:evalue_max=4.67e-47:evalue_min=1.39e-50:evalue_std=1.7460899457999893e-47:evalue_sum=5.011770000000002e-47:gapopen_avg=0.0:gapopen_max=0.0:gapopen_min=0.0:gapopen_std=0.0:gapopen_sum=0.0:gtdb_class_counter=:gtdb_domain_counter=:gtdb_family_counter=:gtdb_genus_counter=:gtdb_order_counter=:gtdb_phylum_counter=:gtdb_species_counter=:heptad_counter=MCP-40H--10:lbd_counter=:length_avg=149.0:length_max=154.0:length_min=136.0:length_std=8.225975119502044:length_sum=1043.0:mismatch_avg=58.57142857142857:mismatch_max=63.0:mismatch_min=48.0:mismatch_std=6.900655593423542:mismatch_sum=410.0:name=N425589:qcovhsp_avg=98.64285714285714:qcovhsp_max=100.0:qcovhsp_min=95.1:qcovhsp_std=1.905130916636391:qcovhsp_sum=690.5:qend_avg=149.85714285714286:qend_max=157.0:qend_min=136.0:qend_std=8.254868693253524:qend_sum=1049.0:qstart_avg=1.8571428571428572:qstart_max=5.0:qstart_min=1.0:qstart_std=1.5735915849388864:qstart_sum=13.0:ref_name_counter=RS_GCF_000305785.2_protein.faa_NC_018868.3_1970@PF00015_full_PFAM.284.482--2||RS_GCF_016097405.1_protein.faa_NZ_JAEHGD010000003.1_28@PF00015_full_PFAM.348.529--5:scovhsp_avg=80.47142857142856:scovhsp_max=85.1:scovhsp_min=68.7:scovhsp_std=7.708375160761674:scovhsp_sum=563.3:send_avg=162.57142857142858:send_max=175.0:send_min=159.0:send_std=6.425396041156863:send_sum=1138.0:sstart_avg=14.571428571428571:sstart_max=40.0:sstart_min=6.0:sstart_std=14.535670410604194:sstart_sum=102.0])0:5e-09[&&NHX:Sample_counter=rhizpot1--5||rhizpot2--2||rhizpot3--4:Type_counter=capture--11:besthit_avg=60.4375:besthit_max=64.7:besthit_min=57.8:besthit_std=2.6300122215902895:besthit_sum=483.5:bitscore_avg=155.875:bitscore_max=161.0:bitscore_min=146.0:bitscore_std=4.823676724538776:bitscore_sum=1247.0:capture_class_counter=c__Alphaproteobacteria--7||c__Desulfuromonadia--1||c__Gammaproteobacteria--1||c__Holophagae--1||c__Synergistia--1:capture_domain_counter=d__Bacteria--11:capture_family_counter=f__Aminobacteriaceae--1||f__Geobacteraceae--1||f__Holophagaceae--1||f__SZUA-140--1||f__Xanthobacteraceae--7:capture_genus_counter=g__Blastochloris--7||g__Geothrix--1||g__JAAYLU01--1||g__SZUA-140--1||g__VEOV01--1:capture_order_counter=o__Geobacterales--1||o__Holophagales--1||o__Rhizobiales--7||o__SZUA-140--1||o__Synergistales--1:capture_phylum_counter=p__Acidobacteriota--1||p__Desulfobacterota--1||p__Proteobacteria--8||p__Synergistota--1:capture_species_counter=s__Blastochloris viridis--7||s__Geothrix sp017859995--1||s__JAAYLU01 sp018436725--1||s__SZUA-140 sp015492435--1||s__VEOV01 sp012026855--1:evalue_avg=1.3187647125e-45:evalue_max=1.05e-44:evalue_min=1.39e-50:evalue_std=3.7098144964952165e-45:evalue_sum=1.05501177e-44:gapopen_avg=0.125:gapopen_max=1.0:gapopen_min=0.0:gapopen_std=0.3535533905932738:gapopen_sum=1.0:gtdb_class_counter=:gtdb_domain_counter=:gtdb_family_counter=:gtdb_genus_counter=:gtdb_order_counter=:gtdb_phylum_counter=:gtdb_species_counter=:heptad_counter=MCP-40H--11:lbd_counter=:length_avg=149.625:length_max=154.0:length_min=136.0:length_std=7.8182478855559445:length_sum=1197.0:mismatch_avg=59.125:mismatch_max=63.0:mismatch_min=48.0:mismatch_std=6.577830732305077:mismatch_sum=473.0:name=N425590:qcovhsp_avg=98.8125:qcovhsp_max=100.0:qcovhsp_min=95.1:qcovhsp_std=1.8279086410430923:qcovhsp_sum=790.5:qend_avg=150.125:qend_max=157.0:qend_min=136.0:qend_std=7.679983258910325:qend_sum=1201.0:qstart_avg=1.75:qstart_max=5.0:qstart_min=1.0:qstart_std=1.4880476182856899:qstart_sum=14.0:ref_name_counter=RS_GCF_000305785.2_protein.faa_NC_018868.3_1970@PF00015_full_PFAM.284.482--2||RS_GCF_016097405.1_protein.faa_NZ_JAEHGD010000003.1_28@PF00015_full_PFAM.348.529--6:scovhsp_avg=81.05:scovhsp_max=85.1:scovhsp_min=68.7:scovhsp_std=7.321787447650429:scovhsp_sum=648.4:send_avg=162.125:send_max=175.0:send_min=159.0:send_std=6.0812945050493035:send_sum=1297.0:sstart_avg=13.5:sstart_max=40.0:sstart_min=6.0:sstart_std=13.794408805226642:sstart_sum=108.0],((4ce98bf2-779e-4c56-a26e-378960e2f61c_1@MCPsignal.33.148:5e-09[&&NHX:Sample=rhizpot1:Type=capture:besthit=58.3:bitscore=116.0:capture_class=c__Alphaproteobacteria:capture_domain=d__Bacteria:capture_family=f__Xanthobacteraceae:capture_genus=g__Blastochloris:capture_order=o__Rhizobiales:capture_phylum=p__Proteobacteria:capture_species=s__Blastochloris viridis:evalue=9.04e-34:gapopen=0.0:heptad=MCP-40H:length=115.0:mismatch=48.0:qcovhsp=100.0:qend=115.0:qstart=1.0:ref_name=RS_GCF_019139535.1_protein.faa_NZ_CP077073.1_2072@PF00015_full_PFAM.321.493:scovhsp=66.9:send=159.0:sstart=45.0],(7a7ef660-41b5-4ae7-be18-15928fb2687e_1@MCPsignal.236.341:0.00858778[&&NHX:Sample=rhizpot1:Type=capture:besthit=73.1:bitscore=133.0:capture_class=c__Holophagae:capture_domain=d__Bacteria:capture_family=f__Holophagaceae:capture_genus=g__Geothrix:capture_order=o__Holophagales:capture_phylum=p__Acidobacteriota:capture_species=s__Geothrix sp017859995:evalue=3.96e-40:gapopen=0.0:heptad=MCP-40H:length=104.0:mismatch=28.0:qcovhsp=99.0:qend=104.0:qstart=1.0:ref_name=RS_GCF_000305785.2_protein.faa_NC_018868.3_1970@PF00015_full_PFAM.284.482:scovhsp=52.5:send=144.0:sstart=41.0],((((07753f69-dadc-4d87-9164-be037e29f70f_6@MCPsignal.22.95:1.3e-08[&&NHX:Sample=rhizpot1:Type=capture:capture_class=c__Alphaproteobacteria:capture_domain=d__Bacteria:capture_family=f__Rhizobiaceae:capture_genus=g__SPNT01:capture_order=o__Rhizobiales:capture_phylum=p__Proteobacteria:capture_species=s__SPNT01 sp004959855:heptad=MCP-40H],facca179-74bd-425e-b55d-c232278402c0_1@MCPsignal.146.216:1.54538[&&NHX:Sample=rhiztom3:Type=capture:capture_class=c__Clostridia:capture_domain=d__Bacteria:capture_family=f__Oscillospiraceae:capture_genus=g__Enterenecus:capture_order=o__Oscillospirales:capture_phylum=p__Firmicutes_A:capture_species=s__Enterenecus sp910584835:heptad=MCP-44H])0.378:0.0129727[&&NHX:Sample_counter=rhizpot1--1||rhiztom3--1:Type_counter=capture--2:capture_class_counter=c__Alphaproteobacteria--1||c__Clostridia--1:capture_domain_counter=d__Bacteria--2:capture_family_counter=f__Oscillospiraceae--1||f__Rhizobiaceae--1:capture_genus_counter=g__Enterenecus--1||g__SPNT01--1:capture_order_counter=o__Oscillospirales--1||o__Rhizobiales--1:capture_phylum_counter=p__Firmicutes_A--1||p__Proteobacteria--1:capture_species_counter=s__Enterenecus sp910584835--1||s__SPNT01 sp004959855--1:gtdb_class_counter=:gtdb_domain_counter=:gtdb_family_counter=:gtdb_genus_counter=:gtdb_order_counter=:gtdb_phylum_counter=:gtdb_species_counter=:heptad_counter=MCP-40H--1||MCP-44H--1:lbd_counter=:name=N425595:ref_name_counter=],(7b10c84b-345f-4679-b084-ee8af2d2ed41_1@MCPsignal.273.343:0.0170454[&&NHX:Sample=rhizpot1:Type=capture:capture_class=c__Alphaproteobacteria:capture_domain=d__Bacteria:capture_family=f__Sphingomonadaceae:capture_genus=g__Novosphingobium:capture_order=o__Sphingomonadales:capture_phylum=p__Proteobacteria:capture_species=s__Novosphingobium sp004342985:heptad=MCP-40H],afa4f0ab-98c3-45dc-9667-e4ba30202308_3@MCPsignal.237.339:5e-09[&&NHX:Sample=rhizpot1:Type=capture:besthit=75.8:bitscore=131.0:capture_class=c__Holophagae:capture_domain=d__Bacteria:capture_family=f__Holophagaceae:capture_genus=g__Geothrix:capture_order=o__Holophagales:capture_phylum=p__Acidobacteriota:capture_species=s__Geothrix sp017859995:evalue=1.41e-39:gapopen=0.0:heptad=MCP-40H:length=99.0:mismatch=24.0:qcovhsp=97.1:qend=101.0:qstart=3.0:ref_name=RS_GCF_000305785.2_protein.faa_NC_018868.3_1970@PF00015_full_PFAM.284.482:scovhsp=50.0:send=144.0:sstart=46.0])0:5e-09[&&NHX:Sample_counter=rhizpot1--2:Type_counter=capture--2:besthit_avg=75.8:besthit_max=75.8:besthit_min=75.8:besthit_std=0:besthit_sum=75.8:bitscore_avg=131.0:bitscore_max=131.0:bitscore_min=131.0:bitscore_std=0:bitscore_sum=131.0:capture_class_counter=c__Alphaproteobacteria--1||c__Holophagae--1:capture_domain_counter=d__Bacteria--2:capture_family_counter=f__Holophagaceae--1||f__Sphingomonadaceae--1:capture_genus_counter=g__Geothrix--1||g__Novosphingobium--1:capture_order_counter=o__Holophagales--1||o__Sphingomonadales--1:capture_phylum_counter=p__Acidobacteriota--1||p__Proteobacteria--1:capture_species_counter=s__Geothrix sp017859995--1||s__Novosphingobium sp004342985--1:evalue_avg=1.41e-39:evalue_max=1.41e-39:evalue_min=1.41e-39:evalue_std=0:evalue_sum=1.41e-39:gapopen_avg=0.0:gapopen_max=0.0:gapopen_min=0.0:gapopen_std=0:gapopen_sum=0.0:gtdb_class_counter=:gtdb_domain_counter=:gtdb_family_counter=:gtdb_genus_counter=:gtdb_order_counter=:gtdb_phylum_counter=:gtdb_species_counter=:heptad_counter=MCP-40H--2:lbd_counter=:length_avg=99.0:length_max=99.0:length_min=99.0:length_std=0:length_sum=99.0:mismatch_avg=24.0:mismatch_max=24.0:mismatch_min=24.0:mismatch_std=0:mismatch_sum=24.0:name=N425598:qcovhsp_avg=97.1:qcovhsp_max=97.1:qcovhsp_min=97.1:qcovhsp_std=0:qcovhsp_sum=97.1:qend_avg=101.0:qend_max=101.0:qend_min=101.0:qend_std=0:qend_sum=101.0:qstart_avg=3.0:qstart_max=3.0:qstart_min=3.0:qstart_std=0:qstart_sum=3.0:ref_name_counter=RS_GCF_000305785.2_protein.faa_NC_018868.3_1970@PF00015_full_PFAM.284.482--1:scovhsp_avg=50.0:scovhsp_max=50.0:scovhsp_min=50.0:scovhsp_std=0:scovhsp_sum=50.0:send_avg=144.0:send_max=144.0:send_min=144.0:send_std=0:send_sum=144.0:sstart_avg=46.0:sstart_max=46.0:sstart_min=46.0:sstart_std=0:sstart_sum=46.0])0.773:0.0127198[&&NHX:Sample_counter=rhizpot1--3||rhiztom3--1:Type_counter=capture--4:besthit_avg=75.8:besthit_max=75.8:besthit_min=75.8:besthit_std=0:besthit_sum=75.8:bitscore_avg=131.0:bitscore_max=131.0:bitscore_min=131.0:bitscore_std=0:bitscore_sum=131.0:capture_class_counter=c__Alphaproteobacteria--2||c__Clostridia--1||c__Holophagae--1:capture_domain_counter=d__Bacteria--4:capture_family_counter=f__Holophagaceae--1||f__Oscillospiraceae--1||f__Rhizobiaceae--1||f__Sphingomonadaceae--1:capture_genus_counter=g__Enterenecus--1||g__Geothrix--1||g__Novosphingobium--1||g__SPNT01--1:capture_order_counter=o__Holophagales--1||o__Oscillospirales--1||o__Rhizobiales--1||o__Sphingomonadales--1:capture_phylum_counter=p__Acidobacteriota--1||p__Firmicutes_A--1||p__Proteobacteria--2:capture_species_counter=s__Enterenecus sp910584835--1||s__Geothrix sp017859995--1||s__Novosphingobium sp004342985--1||s__SPNT01 sp004959855--1:evalue_avg=1.41e-39:evalue_max=1.41e-39:evalue_min=1.41e-39:evalue_std=0:evalue_sum=1.41e-39:gapopen_avg=0.0:gapopen_max=0.0:gapopen_min=0.0:gapopen_std=0:gapopen_sum=0.0:gtdb_class_counter=:gtdb_domain_counter=:gtdb_family_counter=:gtdb_genus_counter=:gtdb_order_counter=:gtdb_phylum_counter=:gtdb_species_counter=:heptad_counter=MCP-40H--3||MCP-44H--1:lbd_counter=:length_avg=99.0:length_max=99.0:length_min=99.0:length_std=0:length_sum=99.0:mismatch_avg=24.0:mismatch_max=24.0:mismatch_min=24.0:mismatch_std=0:mismatch_sum=24.0:name=N425599:qcovhsp_avg=97.1:qcovhsp_max=97.1:qcovhsp_min=97.1:qcovhsp_std=0:qcovhsp_sum=97.1:qend_avg=101.0:qend_max=101.0:qend_min=101.0:qend_std=0:qend_sum=101.0:qstart_avg=3.0:qstart_max=3.0:qstart_min=3.0:qstart_std=0:qstart_sum=3.0:ref_name_counter=RS_GCF_000305785.2_protein.faa_NC_018868.3_1970@PF00015_full_PFAM.284.482--1:scovhsp_avg=50.0:scovhsp_max=50.0:scovhsp_min=50.0:scovhsp_std=0:scovhsp_sum=50.0:send_avg=144.0:send_max=144.0:send_min=144.0:send_std=0:send_sum=144.0:sstart_avg=46.0:sstart_max=46.0:sstart_min=46.0:sstart_std=0:sstart_sum=46.0],0a4d7dc9-7f8a-4ef2-93fb-361ee78f9a75_6@MCPsignal.25.140:5e-09[&&NHX:Sample=rhizpot1:Type=capture:besthit=58.3:bitscore=114.0:capture_class=c__Alphaproteobacteria:capture_domain=d__Bacteria:capture_family=f__Xanthobacteraceae:capture_genus=g__Blastochloris:capture_order=o__Rhizobiales:capture_phylum=p__Proteobacteria:capture_species=s__Blastochloris viridis:evalue=7.29e-33:gapopen=0.0:heptad=MCP-40H:length=115.0:mismatch=48.0:qcovhsp=100.0:qend=115.0:qstart=1.0:ref_name=RS_GCF_019139535.1_protein.faa_NZ_CP077073.1_2072@PF00015_full_PFAM.321.493:scovhsp=66.9:send=159.0:sstart=45.0])0.912:0.0115372[&&NHX:Sample_counter=rhizpot1--4||rhiztom3--1:Type_counter=capture--5:besthit_avg=67.05:besthit_max=75.8:besthit_min=58.3:besthit_std=12.374368670764582:besthit_sum=134.1:bitscore_avg=122.5:bitscore_max=131.0:bitscore_min=114.0:bitscore_std=12.020815280171307:bitscore_sum=245.0:capture_class_counter=c__Alphaproteobacteria--3||c__Clostridia--1||c__Holophagae--1:capture_domain_counter=d__Bacteria--5:capture_family_counter=f__Holophagaceae--1||f__Oscillospiraceae--1||f__Rhizobiaceae--1||f__Sphingomonadaceae--1||f__Xanthobacteraceae--1:capture_genus_counter=g__Blastochloris--1||g__Enterenecus--1||g__Geothrix--1||g__Novosphingobium--1||g__SPNT01--1:capture_order_counter=o__Holophagales--1||o__Oscillospirales--1||o__Rhizobiales--2||o__Sphingomonadales--1:capture_phylum_counter=p__Acidobacteriota--1||p__Firmicutes_A--1||p__Proteobacteria--3:capture_species_counter=s__Blastochloris viridis--1||s__Enterenecus sp910584835--1||s__Geothrix sp017859995--1||s__Novosphingobium sp004342985--1||s__SPNT01 sp004959855--1:evalue_avg=3.645000705e-33:evalue_max=7.29e-33:evalue_min=1.41e-39:evalue_std=5.1548074378293694e-33:evalue_sum=7.29000141e-33:gapopen_avg=0.0:gapopen_max=0.0:gapopen_min=0.0:gapopen_std=0.0:gapopen_sum=0.0:gtdb_class_counter=:gtdb_domain_counter=:gtdb_family_counter=:gtdb_genus_counter=:gtdb_order_counter=:gtdb_phylum_counter=:gtdb_species_counter=:heptad_counter=MCP-40H--4||MCP-44H--1:lbd_counter=:length_avg=107.0:length_max=115.0:length_min=99.0:length_std=11.313708498984761:length_sum=214.0:mismatch_avg=36.0:mismatch_max=48.0:mismatch_min=24.0:mismatch_std=16.97056274847714:mismatch_sum=72.0:name=N425601:qcovhsp_avg=98.55:qcovhsp_max=100.0:qcovhsp_min=97.1:qcovhsp_std=2.0506096654409918:qcovhsp_sum=197.1:qend_avg=108.0:qend_max=115.0:qend_min=101.0:qend_std=9.899494936611665:qend_sum=216.0:qstart_avg=2.0:qstart_max=3.0:qstart_min=1.0:qstart_std=1.4142135623730951:qstart_sum=4.0:ref_name_counter=RS_GCF_000305785.2_protein.faa_NC_018868.3_1970@PF00015_full_PFAM.284.482--1||RS_GCF_019139535.1_protein.faa_NZ_CP077073.1_2072@PF00015_full_PFAM.321.493--1:scovhsp_avg=58.45:scovhsp_max=66.9:scovhsp_min=50.0:scovhsp_std=11.950104602052656:scovhsp_sum=116.9:send_avg=151.5:send_max=159.0:send_min=144.0:send_std=10.606601717798213:send_sum=303.0:sstart_avg=45.5:sstart_max=46.0:sstart_min=45.0:sstart_std=0.7071067811865476:sstart_sum=91.0],80c22050-fc32-419b-a12b-b494dd524068_1@MCPsignal.164.306:5e-09[&&NHX:Sample=rhizpot3:Type=capture:besthit=62.9:bitscore=152.0:capture_class=c__Desulfuromonadia:capture_domain=d__Bacteria:capture_family=f__Geobacteraceae:capture_genus=g__VEOV01:capture_order=o__Geobacterales:capture_phylum=p__Desulfobacterota:capture_species=s__VEOV01 sp012026855:evalue=6.37e-47:gapopen=0.0:heptad=MCP-40H:length=140.0:mismatch=52.0:qcovhsp=98.6:qend=142.0:qstart=3.0:ref_name=RS_GCF_000305785.2_protein.faa_NC_018868.3_1970@PF00015_full_PFAM.284.482:scovhsp=70.7:send=170.0:sstart=31.0])0:0.00499888[&&NHX:Sample_counter=rhizpot1--4||rhizpot3--1||rhiztom3--1:Type_counter=capture--6:besthit_avg=65.66666666666667:besthit_max=75.8:besthit_min=58.3:besthit_std=9.072118458956172:besthit_sum=197.0:bitscore_avg=132.33333333333334:bitscore_max=152.0:bitscore_min=114.0:bitscore_std=19.03505538035898:bitscore_sum=397.0:capture_class_counter=c__Alphaproteobacteria--3||c__Clostridia--1||c__Desulfuromonadia--1||c__Holophagae--1:capture_domain_counter=d__Bacteria--6:capture_family_counter=f__Geobacteraceae--1||f__Holophagaceae--1||f__Oscillospiraceae--1||f__Rhizobiaceae--1||f__Sphingomonadaceae--1||f__Xanthobacteraceae--1:capture_genus_counter=g__Blastochloris--1||g__Enterenecus--1||g__Geothrix--1||g__Novosphingobium--1||g__SPNT01--1||g__VEOV01--1:capture_order_counter=o__Geobacterales--1||o__Holophagales--1||o__Oscillospirales--1||o__Rhizobiales--2||o__Sphingomonadales--1:capture_phylum_counter=p__Acidobacteriota--1||p__Desulfobacterota--1||p__Firmicutes_A--1||p__Proteobacteria--3:capture_species_counter=s__Blastochloris viridis--1||s__Enterenecus sp910584835--1||s__Geothrix sp017859995--1||s__Novosphingobium sp004342985--1||s__SPNT01 sp004959855--1||s__VEOV01 sp012026855--1:evalue_avg=2.430000470000021e-33:evalue_max=7.29e-33:evalue_min=6.37e-47:evalue_std=4.208883055360473e-33:evalue_sum=7.290001410000064e-33:gapopen_avg=0.0:gapopen_max=0.0:gapopen_min=0.0:gapopen_std=0.0:gapopen_sum=0.0:gtdb_class_counter=:gtdb_domain_counter=:gtdb_family_counter=:gtdb_genus_counter=:gtdb_order_counter=:gtdb_phylum_counter=:gtdb_species_counter=:heptad_counter=MCP-40H--5||MCP-44H--1:lbd_counter=:length_avg=118.0:length_max=140.0:length_min=99.0:length_std=20.663978319771825:length_sum=354.0:mismatch_avg=41.333333333333336:mismatch_max=52.0:mismatch_min=24.0:mismatch_std=15.14375558880073:mismatch_sum=124.0:name=N425603:qcovhsp_avg=98.56666666666666:qcovhsp_max=100.0:qcovhsp_min=97.1:qcovhsp_std=1.4502873278538089:qcovhsp_sum=295.7:qend_avg=119.33333333333333:qend_max=142.0:qend_min=101.0:qend_std=20.840665376454112:qend_sum=358.0:qstart_avg=2.3333333333333335:qstart_max=3.0:qstart_min=1.0:qstart_std=1.1547005383792515:qstart_sum=7.0:ref_name_counter=RS_GCF_000305785.2_protein.faa_NC_018868.3_1970@PF00015_full_PFAM.284.482--2||RS_GCF_019139535.1_protein.faa_NZ_CP077073.1_2072@PF00015_full_PFAM.321.493--1:scovhsp_avg=62.53333333333334:scovhsp_max=70.7:scovhsp_min=50.0:scovhsp_std=11.019225623124948:scovhsp_sum=187.60000000000002:send_avg=157.66666666666666:send_max=170.0:send_min=144.0:send_std=13.051181300301261:send_sum=473.0:sstart_avg=40.666666666666664:sstart_max=46.0:sstart_min=31.0:sstart_std=8.386497083606084:sstart_sum=122.0])0:1.8e-08[&&NHX:Sample_counter=rhizpot1--5||rhizpot3--1||rhiztom3--1:Type_counter=capture--7:besthit_avg=67.52499999999999:besthit_max=75.8:besthit_min=58.3:besthit_std=8.287490573146975:besthit_sum=270.09999999999997:bitscore_avg=132.5:bitscore_max=152.0:bitscore_min=114.0:bitscore_std=15.545631755148024:bitscore_sum=530.0:capture_class_counter=c__Alphaproteobacteria--3||c__Clostridia--1||c__Desulfuromonadia--1||c__Holophagae--2:capture_domain_counter=d__Bacteria--7:capture_family_counter=f__Geobacteraceae--1||f__Holophagaceae--2||f__Oscillospiraceae--1||f__Rhizobiaceae--1||f__Sphingomonadaceae--1||f__Xanthobacteraceae--1:capture_genus_counter=g__Blastochloris--1||g__Enterenecus--1||g__Geothrix--2||g__Novosphingobium--1||g__SPNT01--1||g__VEOV01--1:capture_order_counter=o__Geobacterales--1||o__Holophagales--2||o__Oscillospirales--1||o__Rhizobiales--2||o__Sphingomonadales--1:capture_phylum_counter=p__Acidobacteriota--2||p__Desulfobacterota--1||p__Firmicutes_A--1||p__Proteobacteria--3:capture_species_counter=s__Blastochloris viridis--1||s__Enterenecus sp910584835--1||s__Geothrix sp017859995--2||s__Novosphingobium sp004342985--1||s__SPNT01 sp004959855--1||s__VEOV01 sp012026855--1:evalue_avg=1.8225004515000162e-33:evalue_max=7.29e-33:evalue_min=6.37e-47:evalue_std=3.6449996990000374e-33:evalue_sum=7.290001806000065e-33:gapopen_avg=0.0:gapopen_max=0.0:gapopen_min=0.0:gapopen_std=0.0:gapopen_sum=0.0:gtdb_class_counter=:gtdb_domain_counter=:gtdb_family_counter=:gtdb_genus_counter=:gtdb_order_counter=:gtdb_phylum_counter=:gtdb_species_counter=:heptad_counter=MCP-40H--6||MCP-44H--1:lbd_counter=:length_avg=114.5:length_max=140.0:length_min=99.0:length_std=18.266545011760343:length_sum=458.0:mismatch_avg=38.0:mismatch_max=52.0:mismatch_min=24.0:mismatch_std=14.047538337136986:mismatch_sum=152.0:name=N425604:qcovhsp_avg=98.67500000000001:qcovhsp_max=100.0:qcovhsp_min=97.1:qcovhsp_std=1.2038133853162927:qcovhsp_sum=394.70000000000005:qend_avg=115.5:qend_max=142.0:qend_min=101.0:qend_std=18.663690238892556:qend_sum=462.0:qstart_avg=2.0:qstart_max=3.0:qstart_min=1.0:qstart_std=1.1547005383792515:qstart_sum=8.0:ref_name_counter=RS_GCF_000305785.2_protein.faa_NC_018868.3_1970@PF00015_full_PFAM.284.482--3||RS_GCF_019139535.1_protein.faa_NZ_CP077073.1_2072@PF00015_full_PFAM.321.493--1:scovhsp_avg=60.025000000000006:scovhsp_max=70.7:scovhsp_min=50.0:scovhsp_std=10.301253968975495:scovhsp_sum=240.10000000000002:send_avg=154.25:send_max=170.0:send_min=144.0:send_std=12.658988901172163:send_sum=617.0:sstart_avg=40.75:sstart_max=46.0:sstart_min=31.0:sstart_std=6.849574196011505:sstart_sum=163.0])0:1.8e-08[&&NHX:Sample_counter=rhizpot1--6||rhizpot3--1||rhiztom3--1:Type_counter=capture--8:besthit_avg=65.67999999999999:besthit_max=75.8:besthit_min=58.3:besthit_std=8.278405643600705:besthit_sum=328.4:bitscore_avg=129.2:bitscore_max=152.0:bitscore_min=114.0:bitscore_std=15.352524222420234:bitscore_sum=646.0:capture_class_counter=c__Alphaproteobacteria--4||c__Clostridia--1||c__Desulfuromonadia--1||c__Holophagae--2:capture_domain_counter=d__Bacteria--8:capture_family_counter=f__Geobacteraceae--1||f__Holophagaceae--2||f__Oscillospiraceae--1||f__Rhizobiaceae--1||f__Sphingomonadaceae--1||f__Xanthobacteraceae--2:capture_genus_counter=g__Blastochloris--2||g__Enterenecus--1||g__Geothrix--2||g__Novosphingobium--1||g__SPNT01--1||g__VEOV01--1:capture_order_counter=o__Geobacterales--1||o__Holophagales--2||o__Oscillospirales--1||o__Rhizobiales--3||o__Sphingomonadales--1:capture_phylum_counter=p__Acidobacteriota--2||p__Desulfobacterota--1||p__Firmicutes_A--1||p__Proteobacteria--4:capture_species_counter=s__Blastochloris viridis--2||s__Enterenecus sp910584835--1||s__Geothrix sp017859995--2||s__Novosphingobium sp004342985--1||s__SPNT01 sp004959855--1||s__VEOV01 sp012026855--1:evalue_avg=1.638800361200013e-33:evalue_max=7.29e-33:evalue_min=6.37e-47:evalue_std=3.1832759415677307e-33:evalue_sum=8.194001806000065e-33:gapopen_avg=0.0:gapopen_max=0.0:gapopen_min=0.0:gapopen_std=0.0:gapopen_sum=0.0:gtdb_class_counter=:gtdb_domain_counter=:gtdb_family_counter=:gtdb_genus_counter=:gtdb_order_counter=:gtdb_phylum_counter=:gtdb_species_counter=:heptad_counter=MCP-40H--7||MCP-44H--1:lbd_counter=:length_avg=114.6:length_max=140.0:length_min=99.0:length_std=15.820872289478858:length_sum=573.0:mismatch_avg=40.0:mismatch_max=52.0:mismatch_min=24.0:mismatch_std=12.96148139681572:mismatch_sum=200.0:name=N425605:qcovhsp_avg=98.94000000000001:qcovhsp_max=100.0:qcovhsp_min=97.1:qcovhsp_std=1.199166377113704:qcovhsp_sum=494.70000000000005:qend_avg=115.4:qend_max=142.0:qend_min=101.0:qend_std=16.16477652180815:qend_sum=577.0:qstart_avg=1.8:qstart_max=3.0:qstart_min=1.0:qstart_std=1.0954451150103324:qstart_sum=9.0:ref_name_counter=RS_GCF_000305785.2_protein.faa_NC_018868.3_1970@PF00015_full_PFAM.284.482--3||RS_GCF_019139535.1_protein.faa_NZ_CP077073.1_2072@PF00015_full_PFAM.321.493--2:scovhsp_avg=61.4:scovhsp_max=70.7:scovhsp_min=50.0:scovhsp_std=9.436100889668362:scovhsp_sum=307.0:send_avg=155.2:send_max=170.0:send_min=144.0:send_std=11.166915420114904:send_sum=776.0:sstart_avg=41.6:sstart_max=46.0:sstart_min=31.0:sstart_std=6.2289646009589745:sstart_sum=208.0],655890e8-7c75-4022-ac2e-a7284c0aea79_4@MCPsignal.587.647:5e-09[&&NHX:Sample=rhizpot3:Type=capture:capture_class=c__Gammaproteobacteria:capture_domain=d__Bacteria:capture_family=f__SZUA-140:capture_genus=g__SZUA-140:capture_order=o__SZUA-140:capture_phylum=p__Proteobacteria:capture_species=s__SZUA-140 sp015492435:heptad=MCP-40H])0.724:1.8e-08[&&NHX:Sample_counter=rhizpot1--6||rhizpot3--2||rhiztom3--1:Type_counter=capture--9:besthit_avg=65.67999999999999:besthit_max=75.8:besthit_min=58.3:besthit_std=8.278405643600705:besthit_sum=328.4:bitscore_avg=129.2:bitscore_max=152.0:bitscore_min=114.0:bitscore_std=15.352524222420234:bitscore_sum=646.0:capture_class_counter=c__Alphaproteobacteria--4||c__Clostridia--1||c__Desulfuromonadia--1||c__Gammaproteobacteria--1||c__Holophagae--2:capture_domain_counter=d__Bacteria--9:capture_family_counter=f__Geobacteraceae--1||f__Holophagaceae--2||f__Oscillospiraceae--1||f__Rhizobiaceae--1||f__SZUA-140--1||f__Sphingomonadaceae--1||f__Xanthobacteraceae--2:capture_genus_counter=g__Blastochloris--2||g__Enterenecus--1||g__Geothrix--2||g__Novosphingobium--1||g__SPNT01--1||g__SZUA-140--1||g__VEOV01--1:capture_order_counter=o__Geobacterales--1||o__Holophagales--2||o__Oscillospirales--1||o__Rhizobiales--3||o__SZUA-140--1||o__Sphingomonadales--1:capture_phylum_counter=p__Acidobacteriota--2||p__Desulfobacterota--1||p__Firmicutes_A--1||p__Proteobacteria--5:capture_species_counter=s__Blastochloris viridis--2||s__Enterenecus sp910584835--1||s__Geothrix sp017859995--2||s__Novosphingobium sp004342985--1||s__SPNT01 sp004959855--1||s__SZUA-140 sp015492435--1||s__VEOV01 sp012026855--1:evalue_avg=1.638800361200013e-33:evalue_max=7.29e-33:evalue_min=6.37e-47:evalue_std=3.1832759415677307e-33:evalue_sum=8.194001806000065e-33:gapopen_avg=0.0:gapopen_max=0.0:gapopen_min=0.0:gapopen_std=0.0:gapopen_sum=0.0:gtdb_class_counter=:gtdb_domain_counter=:gtdb_family_counter=:gtdb_genus_counter=:gtdb_order_counter=:gtdb_phylum_counter=:gtdb_species_counter=:heptad_counter=MCP-40H--8||MCP-44H--1:lbd_counter=:length_avg=114.6:length_max=140.0:length_min=99.0:length_std=15.820872289478858:length_sum=573.0:mismatch_avg=40.0:mismatch_max=52.0:mismatch_min=24.0:mismatch_std=12.96148139681572:mismatch_sum=200.0:name=N425607:qcovhsp_avg=98.94000000000001:qcovhsp_max=100.0:qcovhsp_min=97.1:qcovhsp_std=1.199166377113704:qcovhsp_sum=494.70000000000005:qend_avg=115.4:qend_max=142.0:qend_min=101.0:qend_std=16.16477652180815:qend_sum=577.0:qstart_avg=1.8:qstart_max=3.0:qstart_min=1.0:qstart_std=1.0954451150103324:qstart_sum=9.0:ref_name_counter=RS_GCF_000305785.2_protein.faa_NC_018868.3_1970@PF00015_full_PFAM.284.482--3||RS_GCF_019139535.1_protein.faa_NZ_CP077073.1_2072@PF00015_full_PFAM.321.493--2:scovhsp_avg=61.4:scovhsp_max=70.7:scovhsp_min=50.0:scovhsp_std=9.436100889668362:scovhsp_sum=307.0:send_avg=155.2:send_max=170.0:send_min=144.0:send_std=11.166915420114904:send_sum=776.0:sstart_avg=41.6:sstart_max=46.0:sstart_min=31.0:sstart_std=6.2289646009589745:sstart_sum=208.0])0:5e-09[&&NHX:Sample_counter=rhizpot1--11||rhizpot2--2||rhizpot3--6||rhiztom3--1:Type_counter=capture--20:besthit_avg=62.45384615384615:besthit_max=75.8:besthit_min=57.8:besthit_std=5.824605191858554:besthit_sum=811.9:bitscore_avg=145.6153846153846:bitscore_max=161.0:bitscore_min=114.0:bitscore_std=16.570749638738242:bitscore_sum=1893.0:capture_class_counter=c__Alphaproteobacteria--11||c__Clostridia--1||c__Desulfuromonadia--2||c__Gammaproteobacteria--2||c__Holophagae--3||c__Synergistia--1:capture_domain_counter=d__Bacteria--20:capture_family_counter=f__Aminobacteriaceae--1||f__Geobacteraceae--2||f__Holophagaceae--3||f__Oscillospiraceae--1||f__Rhizobiaceae--1||f__SZUA-140--2||f__Sphingomonadaceae--1||f__Xanthobacteraceae--9:capture_genus_counter=g__Blastochloris--9||g__Enterenecus--1||g__Geothrix--3||g__JAAYLU01--1||g__Novosphingobium--1||g__SPNT01--1||g__SZUA-140--2||g__VEOV01--2:capture_order_counter=o__Geobacterales--2||o__Holophagales--3||o__Oscillospirales--1||o__Rhizobiales--10||o__SZUA-140--2||o__Sphingomonadales--1||o__Synergistales--1:capture_phylum_counter=p__Acidobacteriota--3||p__Desulfobacterota--2||p__Firmicutes_A--1||p__Proteobacteria--13||p__Synergistota--1:capture_species_counter=s__Blastochloris viridis--9||s__Enterenecus sp910584835--1||s__Geothrix sp017859995--3||s__JAAYLU01 sp018436725--1||s__Novosphingobium sp004342985--1||s__SPNT01 sp004959855--1||s__SZUA-140 sp015492435--2||s__VEOV01 sp012026855--2:evalue_avg=6.303078312315856e-34:evalue_max=7.29e-33:evalue_min=1.39e-50:evalue_std=2.0165269750354593e-33:evalue_sum=8.194001806010613e-33:gapopen_avg=0.07692307692307693:gapopen_max=1.0:gapopen_min=0.0:gapopen_std=0.2773500981126146:gapopen_sum=1.0:gtdb_class_counter=:gtdb_domain_counter=:gtdb_family_counter=:gtdb_genus_counter=:gtdb_order_counter=:gtdb_phylum_counter=:gtdb_species_counter=:heptad_counter=MCP-40H--19||MCP-44H--1:lbd_counter=:length_avg=136.15384615384616:length_max=154.0:length_min=99.0:length_std=20.82404921337408:length_sum=1770.0:mismatch_avg=51.76923076923077:mismatch_max=63.0:mismatch_min=24.0:mismatch_std=13.229725659500312:mismatch_sum=673.0:name=N425608:qcovhsp_avg=98.86153846153846:qcovhsp_max=100.0:qcovhsp_min=95.1:qcovhsp_std=1.5596679462514151:qcovhsp_sum=1285.2:qend_avg=136.76923076923077:qend_max=157.0:qend_min=101.0:qend_std=20.753127660483074:qend_sum=1778.0:qstart_avg=1.7692307692307692:qstart_max=5.0:qstart_min=1.0:qstart_std=1.3008872711759818:qstart_sum=23.0:ref_name_counter=RS_GCF_000305785.2_protein.faa_NC_018868.3_1970@PF00015_full_PFAM.284.482--5||RS_GCF_016097405.1_protein.faa_NZ_JAEHGD010000003.1_28@PF00015_full_PFAM.348.529--6||RS_GCF_019139535.1_protein.faa_NZ_CP077073.1_2072@PF00015_full_PFAM.321.493--2:scovhsp_avg=73.4923076923077:scovhsp_max=85.1:scovhsp_min=50.0:scovhsp_std=12.647428034878706:scovhsp_sum=955.4000000000001:send_avg=159.46153846153845:send_max=175.0:send_min=144.0:send_std=8.685384127135507:send_sum=2073.0:sstart_avg=24.307692307692307:sstart_max=46.0:sstart_min=6.0:sstart_std=18.066472702147365:sstart_sum=316.0],(eb12825b-1c09-4d86-a01c-8080b18b4bbc_3@MCPsignal.310.452:0.0190667[&&NHX:Sample=rhizpot3:Type=capture:besthit=60.6:bitscore=145.0:capture_class=c__Alphaproteobacteria:capture_domain=d__Bacteria:capture_family=f__Xanthobacteraceae:capture_genus=g__Blastochloris:capture_order=o__Rhizobiales:capture_phylum=p__Proteobacteria:capture_species=s__Blastochloris viridis:evalue=1.45e-44:gapopen=0.0:heptad=MCP-40H:length=142.0:mismatch=56.0:qcovhsp=100.0:qend=142.0:qstart=1.0:ref_name=RS_GCF_016097405.1_protein.faa_NZ_JAEHGD010000003.1_28@PF00015_full_PFAM.348.529:scovhsp=78.5:send=159.0:sstart=18.0],df1669fe-1c96-44c9-bf1c-e623c39e9eca_1@MCPsignal.321.424:0.00821212[&&NHX:Sample=rhizpot1:Type=capture:besthit=53.4:bitscore=97.4:capture_class=c__Alphaproteobacteria:capture_domain=d__Bacteria:capture_family=f__Sphingomonadaceae:capture_genus=g__Novosphingobium:capture_order=o__Sphingomonadales:capture_phylum=p__Proteobacteria:capture_species=s__Novosphingobium sp004342985:evalue=2.02e-26:gapopen=0.0:heptad=MCP-40H:length=103.0:mismatch=48.0:qcovhsp=100.0:qend=103.0:qstart=1.0:ref_name=RS_GCF_019139535.1_protein.faa_NZ_CP077073.1_2072@PF00015_full_PFAM.321.493:scovhsp=59.9:send=159.0:sstart=57.0])0.802:0.00944967[&&NHX:Sample_counter=rhizpot1--1||rhizpot3--1:Type_counter=capture--2:besthit_avg=57.0:besthit_max=60.6:besthit_min=53.4:besthit_std=5.091168824543144:besthit_sum=114.0:bitscore_avg=121.2:bitscore_max=145.0:bitscore_min=97.4:bitscore_std=33.65828278447966:bitscore_sum=242.4:capture_class_counter=c__Alphaproteobacteria--2:capture_domain_counter=d__Bacteria--2:capture_family_counter=f__Sphingomonadaceae--1||f__Xanthobacteraceae--1:capture_genus_counter=g__Blastochloris--1||g__Novosphingobium--1:capture_order_counter=o__Rhizobiales--1||o__Sphingomonadales--1:capture_phylum_counter=p__Proteobacteria--2:capture_species_counter=s__Blastochloris viridis--1||s__Novosphingobium sp004342985--1:evalue_avg=1.01e-26:evalue_max=2.02e-26:evalue_min=1.45e-44:evalue_std=1.428355697996826e-26:evalue_sum=2.02e-26:gapopen_avg=0.0:gapopen_max=0.0:gapopen_min=0.0:gapopen_std=0.0:gapopen_sum=0.0:gtdb_class_counter=:gtdb_domain_counter=:gtdb_family_counter=:gtdb_genus_counter=:gtdb_order_counter=:gtdb_phylum_counter=:gtdb_species_counter=:heptad_counter=MCP-40H--2:lbd_counter=:length_avg=122.5:length_max=142.0:length_min=103.0:length_std=27.577164466275352:length_sum=245.0:mismatch_avg=52.0:mismatch_max=56.0:mismatch_min=48.0:mismatch_std=5.656854249492381:mismatch_sum=104.0:name=N425611:qcovhsp_avg=100.0:qcovhsp_max=100.0:qcovhsp_min=100.0:qcovhsp_std=0.0:qcovhsp_sum=200.0:qend_avg=122.5:qend_max=142.0:qend_min=103.0:qend_std=27.577164466275352:qend_sum=245.0:qstart_avg=1.0:qstart_max=1.0:qstart_min=1.0:qstart_std=0.0:qstart_sum=2.0:ref_name_counter=RS_GCF_016097405.1_protein.faa_NZ_JAEHGD010000003.1_28@PF00015_full_PFAM.348.529--1||RS_GCF_019139535.1_protein.faa_NZ_CP077073.1_2072@PF00015_full_PFAM.321.493--1:scovhsp_avg=69.2:scovhsp_max=78.5:scovhsp_min=59.9:scovhsp_std=13.152186130069785:scovhsp_sum=138.4:send_avg=159.0:send_max=159.0:send_min=159.0:send_std=0.0:send_sum=318.0:sstart_avg=37.5:sstart_max=57.0:sstart_min=18.0:sstart_std=27.577164466275352:sstart_sum=75.0])0:5e-09[&&NHX:Sample_counter=rhizpot1--12||rhizpot2--2||rhizpot3--7||rhiztom3--1:Type_counter=capture--22:besthit_avg=61.726666666666674:besthit_max=75.8:besthit_min=53.4:besthit_std=5.8833259139303005:besthit_sum=925.9000000000001:bitscore_avg=142.36:bitscore_max=161.0:bitscore_min=97.4:bitscore_std=19.750616626901984:bitscore_sum=2135.4:capture_class_counter=c__Alphaproteobacteria--13||c__Clostridia--1||c__Desulfuromonadia--2||c__Gammaproteobacteria--2||c__Holophagae--3||c__Synergistia--1:capture_domain_counter=d__Bacteria--22:capture_family_counter=f__Aminobacteriaceae--1||f__Geobacteraceae--2||f__Holophagaceae--3||f__Oscillospiraceae--1||f__Rhizobiaceae--1||f__SZUA-140--2||f__Sphingomonadaceae--2||f__Xanthobacteraceae--10:capture_genus_counter=g__Blastochloris--10||g__Enterenecus--1||g__Geothrix--3||g__JAAYLU01--1||g__Novosphingobium--2||g__SPNT01--1||g__SZUA-140--2||g__VEOV01--2:capture_order_counter=o__Geobacterales--2||o__Holophagales--3||o__Oscillospirales--1||o__Rhizobiales--11||o__SZUA-140--2||o__Sphingomonadales--2||o__Synergistales--1:capture_phylum_counter=p__Acidobacteriota--3||p__Desulfobacterota--2||p__Firmicutes_A--1||p__Proteobacteria--15||p__Synergistota--1:capture_species_counter=s__Blastochloris viridis--10||s__Enterenecus sp910584835--1||s__Geothrix sp017859995--3||s__JAAYLU01 sp018436725--1||s__Novosphingobium sp004342985--2||s__SPNT01 sp004959855--1||s__SZUA-140 sp015492435--2||s__VEOV01 sp012026855--2:evalue_avg=1.3466672129334538e-27:evalue_max=2.02e-26:evalue_min=1.39e-50:evalue_std=5.215617421772837e-27:evalue_sum=2.0200008194001806e-26:gapopen_avg=0.06666666666666667:gapopen_max=1.0:gapopen_min=0.0:gapopen_std=0.2581988897471611:gapopen_sum=1.0:gtdb_class_counter=:gtdb_domain_counter=:gtdb_family_counter=:gtdb_genus_counter=:gtdb_order_counter=:gtdb_phylum_counter=:gtdb_species_counter=:heptad_counter=MCP-40H--21||MCP-44H--1:lbd_counter=:length_avg=134.33333333333334:length_max=154.0:length_min=99.0:length_std=21.19186726306198:length_sum=2015.0:mismatch_avg=51.8:mismatch_max=63.0:mismatch_min=24.0:mismatch_std=12.341567392932134:mismatch_sum=777.0:name=N425612:qcovhsp_avg=99.01333333333335:qcovhsp_max=100.0:qcovhsp_min=95.1:qcovhsp_std=1.4985071936843726:qcovhsp_sum=1485.2000000000003:qend_avg=134.86666666666667:qend_max=157.0:qend_min=101.0:qend_std=21.182427577953337:qend_sum=2023.0:qstart_avg=1.6666666666666667:qstart_max=5.0:qstart_min=1.0:qstart_std=1.234426799696735:qstart_sum=25.0:ref_name_counter=RS_GCF_000305785.2_protein.faa_NC_018868.3_1970@PF00015_full_PFAM.284.482--5||RS_GCF_016097405.1_protein.faa_NZ_JAEHGD010000003.1_28@PF00015_full_PFAM.348.529--7||RS_GCF_019139535.1_protein.faa_NZ_CP077073.1_2072@PF00015_full_PFAM.321.493--3:scovhsp_avg=72.92000000000002:scovhsp_max=85.1:scovhsp_min=50.0:scovhsp_std=12.318406668767791:scovhsp_sum=1093.8000000000002:send_avg=159.4:send_max=175.0:send_min=144.0:send_std=8.042742957829393:send_sum=2391.0:sstart_avg=26.066666666666666:sstart_max=57.0:sstart_min=6.0:sstart_std=18.858369368481867:sstart_sum=391.0])0.458:5e-09[&&NHX:Sample_counter=rhizpot1--12||rhizpot2--2||rhizpot3--8||rhiztom3--1:Type_counter=capture--23:besthit_avg=61.368750000000006:besthit_max=75.8:besthit_min=53.4:besthit_std=5.86136716133702:besthit_sum=981.9000000000001:bitscore_avg=140.0875:bitscore_max=161.0:bitscore_min=97.4:bitscore_std=21.1354954204217:bitscore_sum=2241.4:capture_class_counter=c__Alphaproteobacteria--13||c__Clostridia--1||c__Desulfuromonadia--2||c__Gammaproteobacteria--3||c__Holophagae--3||c__Synergistia--1:capture_domain_counter=d__Bacteria--23:capture_family_counter=f__Aminobacteriaceae--1||f__Geobacteraceae--2||f__Holophagaceae--3||f__Oscillospiraceae--1||f__Rhizobiaceae--1||f__SZUA-140--3||f__Sphingomonadaceae--2||f__Xanthobacteraceae--10:capture_genus_counter=g__Blastochloris--10||g__Enterenecus--1||g__Geothrix--3||g__JAAYLU01--1||g__Novosphingobium--2||g__SPNT01--1||g__SZUA-140--3||g__VEOV01--2:capture_order_counter=o__Geobacterales--2||o__Holophagales--3||o__Oscillospirales--1||o__Rhizobiales--11||o__SZUA-140--3||o__Sphingomonadales--2||o__Synergistales--1:capture_phylum_counter=p__Acidobacteriota--3||p__Desulfobacterota--2||p__Firmicutes_A--1||p__Proteobacteria--16||p__Synergistota--1:capture_species_counter=s__Blastochloris viridis--10||s__Enterenecus sp910584835--1||s__Geothrix sp017859995--3||s__JAAYLU01 sp018436725--1||s__Novosphingobium sp004342985--2||s__SPNT01 sp004959855--1||s__SZUA-140 sp015492435--3||s__VEOV01 sp012026855--2:evalue_avg=1.2630392621251129e-27:evalue_max=2.02e-26:evalue_min=1.39e-50:evalue_std=5.049856654478694e-27:evalue_sum=2.0208628194001806e-26:gapopen_avg=0.0625:gapopen_max=1.0:gapopen_min=0.0:gapopen_std=0.25:gapopen_sum=1.0:gtdb_class_counter=:gtdb_domain_counter=:gtdb_family_counter=:gtdb_genus_counter=:gtdb_order_counter=:gtdb_phylum_counter=:gtdb_species_counter=:heptad_counter=MCP-40H--22||MCP-44H--1:lbd_counter=:length_avg=132.75:length_max=154.0:length_min=99.0:length_std=21.430507849014372:length_sum=2124.0:mismatch_avg=51.5625:mismatch_max=63.0:mismatch_min=24.0:mismatch_std=11.960873713905686:mismatch_sum=825.0:name=N425613:qcovhsp_avg=99.075:qcovhsp_max=100.0:qcovhsp_min=95.1:qcovhsp_std=1.4685593847940472:qcovhsp_sum=1585.2:qend_avg=133.25:qend_max=157.0:qend_min=101.0:qend_std=21.461593603458248:qend_sum=2132.0:qstart_avg=1.625:qstart_max=5.0:qstart_min=1.0:qstart_std=1.2041594578792296:qstart_sum=26.0:ref_name_counter=RS_GCF_000305785.2_protein.faa_NC_018868.3_1970@PF00015_full_PFAM.284.482--5||RS_GCF_016097405.1_protein.faa_NZ_JAEHGD010000003.1_28@PF00015_full_PFAM.348.529--7||RS_GCF_019139535.1_protein.faa_NZ_CP077073.1_2072@PF00015_full_PFAM.321.493--4:scovhsp_avg=72.325:scovhsp_max=85.1:scovhsp_min=50.0:scovhsp_std=12.136364090341607:scovhsp_sum=1157.2:send_avg=159.375:send_max=175.0:send_min=144.0:send_std=7.770671356667539:send_sum=2550.0:sstart_avg=27.625:sstart_max=57.0:sstart_min=6.0:sstart_std=19.255735076421605:sstart_sum=442.0])0:5e-09[&&NHX:Sample_counter=rhizpot1--12||rhizpot2--2||rhizpot3--9||rhiztom3--1:Type_counter=capture--24:besthit_avg=61.24117647058824:besthit_max=75.8:besthit_min=53.4:besthit_std=5.699567837074295:besthit_sum=1041.1000000000001:bitscore_avg=141.0235294117647:bitscore_max=161.0:bitscore_min=97.4:bitscore_std=20.825090918521962:bitscore_sum=2397.4:capture_class_counter=c__Alphaproteobacteria--13||c__Clostridia--1||c__Desulfuromonadia--3||c__Gammaproteobacteria--3||c__Holophagae--3||c__Synergistia--1:capture_domain_counter=d__Bacteria--24:capture_family_counter=f__Aminobacteriaceae--1||f__Geobacteraceae--3||f__Holophagaceae--3||f__Oscillospiraceae--1||f__Rhizobiaceae--1||f__SZUA-140--3||f__Sphingomonadaceae--2||f__Xanthobacteraceae--10:capture_genus_counter=g__Blastochloris--10||g__Enterenecus--1||g__Geothrix--3||g__JAAYLU01--1||g__Novosphingobium--2||g__SPNT01--1||g__SZUA-140--3||g__VEOV01--3:capture_order_counter=o__Geobacterales--3||o__Holophagales--3||o__Oscillospirales--1||o__Rhizobiales--11||o__SZUA-140--3||o__Sphingomonadales--2||o__Synergistales--1:capture_phylum_counter=p__Acidobacteriota--3||p__Desulfobacterota--3||p__Firmicutes_A--1||p__Proteobacteria--16||p__Synergistota--1:capture_species_counter=s__Blastochloris viridis--10||s__Enterenecus sp910584835--1||s__Geothrix sp017859995--3||s__JAAYLU01 sp018436725--1||s__Novosphingobium sp004342985--2||s__SPNT01 sp004959855--1||s__SZUA-140 sp015492435--3||s__VEOV01 sp012026855--3:evalue_avg=1.1887428349412827e-27:evalue_max=2.02e-26:evalue_min=1.39e-50:evalue_std=4.8990892797465556e-27:evalue_sum=2.0208628194001806e-26:gapopen_avg=0.058823529411764705:gapopen_max=1.0:gapopen_min=0.0:gapopen_std=0.24253562503633297:gapopen_sum=1.0:gtdb_class_counter=:gtdb_domain_counter=:gtdb_family_counter=:gtdb_genus_counter=:gtdb_order_counter=:gtdb_phylum_counter=:gtdb_species_counter=:heptad_counter=MCP-40H--23||MCP-44H--1:lbd_counter=:length_avg=133.88235294117646:length_max=154.0:length_min=99.0:length_std=21.268763342461806:length_sum=2276.0:mismatch_avg=52.1764705882353:mismatch_max=63.0:mismatch_min=24.0:mismatch_std=11.854510186621203:mismatch_sum=887.0:name=N425614:qcovhsp_avg=99.08823529411765:qcovhsp_max=100.0:qcovhsp_min=95.1:qcovhsp_std=1.4229732749340285:qcovhsp_sum=1684.5:qend_avg=134.35294117647058:qend_max=157.0:qend_min=101.0:qend_std=21.2718745544163:qend_sum=2284.0:qstart_avg=1.588235294117647:qstart_max=5.0:qstart_min=1.0:qstart_std=1.175735064194511:qstart_sum=27.0:ref_name_counter=RS_GCF_000305785.2_protein.faa_NC_018868.3_1970@PF00015_full_PFAM.284.482--5||RS_GCF_016097405.1_protein.faa_NZ_JAEHGD010000003.1_28@PF00015_full_PFAM.348.529--8||RS_GCF_019139535.1_protein.faa_NZ_CP077073.1_2072@PF00015_full_PFAM.321.493--4:scovhsp_avg=73.01176470588234:scovhsp_max=85.1:scovhsp_min=50.0:scovhsp_std=12.087332333529032:scovhsp_sum=1241.1999999999998:send_avg=159.23529411764707:send_max=175.0:send_min=144.0:send_std=7.545937746270389:send_sum=2707.0:sstart_avg=26.352941176470587:sstart_max=57.0:sstart_min=6.0:sstart_std=19.36795412682567:sstart_sum=448.0])0.856:1.3e-08[&&NHX:Sample_counter=rhizpot1--12||rhizpot2--2||rhizpot3--12||rhiztom3--1:Type_counter=capture--27:besthit_avg=61.27894736842105:besthit_max=75.8:besthit_min=53.4:besthit_std=5.479616668199459:besthit_sum=1164.3:bitscore_avg=141.81052631578947:bitscore_max=161.0:bitscore_min=97.4:bitscore_std=19.893435397885014:bitscore_sum=2694.4:capture_class_counter=c__Alphaproteobacteria--14||c__Clostridia--1||c__Desulfuromonadia--4||c__Gammaproteobacteria--4||c__Holophagae--3||c__Synergistia--1:capture_domain_counter=d__Bacteria--27:capture_family_counter=f__Aminobacteriaceae--1||f__Competibacteraceae--1||f__Geobacteraceae--4||f__Holophagaceae--3||f__Oscillospiraceae--1||f__Rhizobiaceae--1||f__SZUA-140--3||f__Sphingomonadaceae--2||f__Xanthobacteraceae--11:capture_genus_counter=g__Blastochloris--11||g__Competibacter_A--1||g__Enterenecus--1||g__Geothrix--3||g__JAAYLU01--1||g__Novosphingobium--2||g__SPNT01--1||g__SZUA-140--3||g__VEOV01--4:capture_order_counter=o__Competibacterales--1||o__Geobacterales--4||o__Holophagales--3||o__Oscillospirales--1||o__Rhizobiales--12||o__SZUA-140--3||o__Sphingomonadales--2||o__Synergistales--1:capture_phylum_counter=p__Acidobacteriota--3||p__Desulfobacterota--4||p__Firmicutes_A--1||p__Proteobacteria--18||p__Synergistota--1:capture_species_counter=s__Blastochloris viridis--11||s__Competibacter_A sp002352125--1||s__Enterenecus sp910584835--1||s__Geothrix sp017859995--3||s__JAAYLU01 sp018436725--1||s__Novosphingobium sp004342985--2||s__SPNT01 sp004959855--1||s__SZUA-140 sp015492435--3||s__VEOV01 sp012026855--4:evalue_avg=1.0636120102106214e-27:evalue_max=2.02e-26:evalue_min=1.39e-50:evalue_std=4.6340882757107244e-27:evalue_sum=2.020862819400181e-26:gapopen_avg=0.05263157894736842:gapopen_max=1.0:gapopen_min=0.0:gapopen_std=0.22941573387056177:gapopen_sum=1.0:gtdb_class_counter=:gtdb_domain_counter=:gtdb_family_counter=:gtdb_genus_counter=:gtdb_order_counter=:gtdb_phylum_counter=:gtdb_species_counter=:heptad_counter=MCP-40H--26||MCP-44H--1:lbd_counter=:length_avg=134.47368421052633:length_max=154.0:length_min=99.0:length_std=20.70257209208726:length_sum=2555.0:mismatch_avg=52.36842105263158:mismatch_max=64.0:mismatch_min=24.0:mismatch_std=11.677188238021978:mismatch_sum=995.0:name=N425615:qcovhsp_avg=99.06315789473685:qcovhsp_max=100.0:qcovhsp_min=95.1:qcovhsp_std=1.3973031669436953:qcovhsp_sum=1882.2:qend_avg=135.0:qend_max=157.0:qend_min=101.0:qend_std=20.645150089602698:qend_sum=2565.0:qstart_avg=1.631578947368421:qstart_max=5.0:qstart_min=1.0:qstart_std=1.1647854507156372:qstart_sum=31.0:ref_name_counter=RS_GCF_000305785.2_protein.faa_NC_018868.3_1970@PF00015_full_PFAM.284.482--6||RS_GCF_016097405.1_protein.faa_NZ_JAEHGD010000003.1_28@PF00015_full_PFAM.348.529--9||RS_GCF_019139535.1_protein.faa_NZ_CP077073.1_2072@PF00015_full_PFAM.321.493--4:scovhsp_avg=73.12631578947368:scovhsp_max=85.1:scovhsp_min=50.0:scovhsp_std=11.976311902402411:scovhsp_sum=1389.3999999999999:send_avg=159.0:send_max=175.0:send_min=144.0:send_std=7.180219742846005:send_sum=3021.0:sstart_avg=25.526315789473685:sstart_max=57.0:sstart_min=6.0:sstart_std=18.892586497391076:sstart_sum=485.0],65a729c8-9c1d-4612-b4da-86484fcf7ed4_2@MCPsignal.862.985:5e-09[&&NHX:Sample=rhizpot2:Type=capture:besthit=66.1:bitscore=141.0:capture_class=c__Holophagae:capture_domain=d__Bacteria:capture_family=f__Holophagaceae:capture_genus=g__Geothrix:capture_order=o__Holophagales:capture_phylum=p__Acidobacteriota:capture_species=s__Geothrix sp017859995:evalue=5.32e-43:gapopen=0.0:heptad=MCP-40H:length=121.0:mismatch=41.0:qcovhsp=98.4:qend=123.0:qstart=3.0:ref_name=RS_GCF_000305785.2_protein.faa_NC_018868.3_1970@PF00015_full_PFAM.284.482:scovhsp=61.1:send=151.0:sstart=31.0])0:1.3e-08[&&NHX:Sample_counter=rhizpot1--12||rhizpot2--3||rhizpot3--12||rhiztom3--1:Type_counter=capture--28:besthit_avg=61.519999999999996:besthit_max=75.8:besthit_min=53.4:besthit_std=5.4413233684463185:besthit_sum=1230.3999999999999:bitscore_avg=141.77:bitscore_max=161.0:bitscore_min=97.4:bitscore_std=19.36369636309414:bitscore_sum=2835.4:capture_class_counter=c__Alphaproteobacteria--14||c__Clostridia--1||c__Desulfuromonadia--4||c__Gammaproteobacteria--4||c__Holophagae--4||c__Synergistia--1:capture_domain_counter=d__Bacteria--28:capture_family_counter=f__Aminobacteriaceae--1||f__Competibacteraceae--1||f__Geobacteraceae--4||f__Holophagaceae--4||f__Oscillospiraceae--1||f__Rhizobiaceae--1||f__SZUA-140--3||f__Sphingomonadaceae--2||f__Xanthobacteraceae--11:capture_genus_counter=g__Blastochloris--11||g__Competibacter_A--1||g__Enterenecus--1||g__Geothrix--4||g__JAAYLU01--1||g__Novosphingobium--2||g__SPNT01--1||g__SZUA-140--3||g__VEOV01--4:capture_order_counter=o__Competibacterales--1||o__Geobacterales--4||o__Holophagales--4||o__Oscillospirales--1||o__Rhizobiales--12||o__SZUA-140--3||o__Sphingomonadales--2||o__Synergistales--1:capture_phylum_counter=p__Acidobacteriota--4||p__Desulfobacterota--4||p__Firmicutes_A--1||p__Proteobacteria--18||p__Synergistota--1:capture_species_counter=s__Blastochloris viridis--11||s__Competibacter_A sp002352125--1||s__Enterenecus sp910584835--1||s__Geothrix sp017859995--4||s__JAAYLU01 sp018436725--1||s__Novosphingobium sp004342985--2||s__SPNT01 sp004959855--1||s__SZUA-140 sp015492435--3||s__VEOV01 sp012026855--4:evalue_avg=1.0104314097000904e-27:evalue_max=2.02e-26:evalue_min=1.39e-50:evalue_std=4.516756181331232e-27:evalue_sum=2.020862819400181e-26:gapopen_avg=0.05:gapopen_max=1.0:gapopen_min=0.0:gapopen_std=0.22360679774997896:gapopen_sum=1.0:gtdb_class_counter=:gtdb_domain_counter=:gtdb_family_counter=:gtdb_genus_counter=:gtdb_order_counter=:gtdb_phylum_counter=:gtdb_species_counter=:heptad_counter=MCP-40H--27||MCP-44H--1:lbd_counter=:length_avg=133.8:length_max=154.0:length_min=99.0:length_std=20.37439053011609:length_sum=2676.0:mismatch_avg=51.8:mismatch_max=64.0:mismatch_min=24.0:mismatch_std=11.64654907099772:mismatch_sum=1036.0:name=N425617:qcovhsp_avg=99.03:qcovhsp_max=100.0:qcovhsp_min=95.1:qcovhsp_std=1.3680951028807604:qcovhsp_sum=1980.6000000000001:qend_avg=134.4:qend_max=157.0:qend_min=101.0:qend_std=20.272875318617498:qend_sum=2688.0:qstart_avg=1.7:qstart_max=5.0:qstart_min=1.0:qstart_std=1.1742858972247996:qstart_sum=34.0:ref_name_counter=RS_GCF_000305785.2_protein.faa_NC_018868.3_1970@PF00015_full_PFAM.284.482--7||RS_GCF_016097405.1_protein.faa_NZ_JAEHGD010000003.1_28@PF00015_full_PFAM.348.529--9||RS_GCF_019139535.1_protein.faa_NZ_CP077073.1_2072@PF00015_full_PFAM.321.493--4:scovhsp_avg=72.52499999999999:scovhsp_max=85.1:scovhsp_min=50.0:scovhsp_std=11.963051670170026:scovhsp_sum=1450.4999999999998:send_avg=158.6:send_max=175.0:send_min=144.0:send_std=7.2140214348973135:send_sum=3172.0:sstart_avg=25.8:sstart_max=57.0:sstart_min=6.0:sstart_std=18.429381575711048:sstart_sum=516.0])0.021:0.0243575[&&NHX:Sample_counter=rhizpot1--13||rhizpot2--3||rhizpot3--12||rhiztom3--1:Type_counter=capture--29:besthit_avg=61.89047619047618:besthit_max=75.8:besthit_min=53.4:besthit_std=5.568653765669469:besthit_sum=1299.6999999999998:bitscore_avg=141.63809523809525:bitscore_max=161.0:bitscore_min=97.4:bitscore_std=18.883073801435934:bitscore_sum=2974.4:capture_class_counter=c__Alphaproteobacteria--14||c__Clostridia--1||c__Desulfuromonadia--4||c__Gammaproteobacteria--4||c__Holophagae--5||c__Synergistia--1:capture_domain_counter=d__Bacteria--29:capture_family_counter=f__Aminobacteriaceae--1||f__Competibacteraceae--1||f__Geobacteraceae--4||f__Holophagaceae--5||f__Oscillospiraceae--1||f__Rhizobiaceae--1||f__SZUA-140--3||f__Sphingomonadaceae--2||f__Xanthobacteraceae--11:capture_genus_counter=g__Blastochloris--11||g__Competibacter_A--1||g__Enterenecus--1||g__Geothrix--5||g__JAAYLU01--1||g__Novosphingobium--2||g__SPNT01--1||g__SZUA-140--3||g__VEOV01--4:capture_order_counter=o__Competibacterales--1||o__Geobacterales--4||o__Holophagales--5||o__Oscillospirales--1||o__Rhizobiales--12||o__SZUA-140--3||o__Sphingomonadales--2||o__Synergistales--1:capture_phylum_counter=p__Acidobacteriota--5||p__Desulfobacterota--4||p__Firmicutes_A--1||p__Proteobacteria--18||p__Synergistota--1:capture_species_counter=s__Blastochloris viridis--11||s__Competibacter_A sp002352125--1||s__Enterenecus sp910584835--1||s__Geothrix sp017859995--5||s__JAAYLU01 sp018436725--1||s__Novosphingobium sp004342985--2||s__SPNT01 sp004959855--1||s__SZUA-140 sp015492435--3||s__VEOV01 sp012026855--4:evalue_avg=9.623156282858004e-28:evalue_max=2.02e-26:evalue_min=1.39e-50:evalue_std=4.4079076417680814e-27:evalue_sum=2.020862819400181e-26:gapopen_avg=0.047619047619047616:gapopen_max=1.0:gapopen_min=0.0:gapopen_std=0.21821789023599236:gapopen_sum=1.0:gtdb_class_counter=:gtdb_domain_counter=:gtdb_family_counter=:gtdb_genus_counter=:gtdb_order_counter=:gtdb_phylum_counter=:gtdb_species_counter=:heptad_counter=MCP-40H--28||MCP-44H--1:lbd_counter=:length_avg=132.85714285714286:length_max=154.0:length_min=99.0:length_std=20.32310437478909:length_sum=2790.0:mismatch_avg=51.0:mismatch_max=64.0:mismatch_min=24.0:mismatch_std=11.92895636675732:mismatch_sum=1071.0:name=N425618:qcovhsp_avg=98.95238095238095:qcovhsp_max=100.0:qcovhsp_min=95.1:qcovhsp_std=1.3800793627973171:qcovhsp_sum=2078.0:qend_avg=133.52380952380952:qend_max=157.0:qend_min=101.0:qend_std=20.163380291059948:qend_sum=2804.0:qstart_avg=1.7619047619047619:qstart_max=5.0:qstart_min=1.0:qstart_std=1.1791845447071423:qstart_sum=37.0:ref_name_counter=RS_GCF_000305785.2_protein.faa_NC_018868.3_1970@PF00015_full_PFAM.284.482--8||RS_GCF_016097405.1_protein.faa_NZ_JAEHGD010000003.1_28@PF00015_full_PFAM.348.529--9||RS_GCF_019139535.1_protein.faa_NZ_CP077073.1_2072@PF00015_full_PFAM.321.493--4:scovhsp_avg=71.8142857142857:scovhsp_max=85.1:scovhsp_min=50.0:scovhsp_std=12.106456364861092:scovhsp_sum=1508.0999999999997:send_avg=157.9047619047619:send_max=175.0:send_min=144.0:send_std=7.719486782842249:send_sum=3316.0:sstart_avg=26.047619047619047:sstart_max=57.0:sstart_min=6.0:sstart_std=17.99854491473183:sstart_sum=547.0],ccd163d2-9310-4926-bc4d-7c44735e3a30_2@MCPsignal.297.430:0.00673391[&&NHX:Sample=rhizpot2:Type=capture:besthit=64.6:bitscore=142.0:capture_class=c__Holophagae:capture_domain=d__Bacteria:capture_family=f__Holophagaceae:capture_genus=g__Geothrix:capture_order=o__Holophagales:capture_phylum=p__Acidobacteriota:capture_species=s__Geothrix sp017859995:evalue=1.94e-43:gapopen=0.0:heptad=MCP-40H:length=127.0:mismatch=45.0:qcovhsp=95.5:qend=132.0:qstart=6.0:ref_name=RS_GCF_000305785.2_protein.faa_NC_018868.3_1970@PF00015_full_PFAM.284.482:scovhsp=64.1:send=154.0:sstart=28.0])0:5e-09[&&NHX:Sample_counter=rhizpot1--13||rhizpot2--4||rhizpot3--12||rhiztom3--1:Type_counter=capture--30:besthit_avg=62.01363636363636:besthit_max=75.8:besthit_min=53.4:besthit_std=5.465066152568333:besthit_sum=1364.3:bitscore_avg=141.65454545454546:bitscore_max=161.0:bitscore_min=97.4:bitscore_std=18.42815463134828:bitscore_sum=3116.4:capture_class_counter=c__Alphaproteobacteria--14||c__Clostridia--1||c__Desulfuromonadia--4||c__Gammaproteobacteria--4||c__Holophagae--6||c__Synergistia--1:capture_domain_counter=d__Bacteria--30:capture_family_counter=f__Aminobacteriaceae--1||f__Competibacteraceae--1||f__Geobacteraceae--4||f__Holophagaceae--6||f__Oscillospiraceae--1||f__Rhizobiaceae--1||f__SZUA-140--3||f__Sphingomonadaceae--2||f__Xanthobacteraceae--11:capture_genus_counter=g__Blastochloris--11||g__Competibacter_A--1||g__Enterenecus--1||g__Geothrix--6||g__JAAYLU01--1||g__Novosphingobium--2||g__SPNT01--1||g__SZUA-140--3||g__VEOV01--4:capture_order_counter=o__Competibacterales--1||o__Geobacterales--4||o__Holophagales--6||o__Oscillospirales--1||o__Rhizobiales--12||o__SZUA-140--3||o__Sphingomonadales--2||o__Synergistales--1:capture_phylum_counter=p__Acidobacteriota--6||p__Desulfobacterota--4||p__Firmicutes_A--1||p__Proteobacteria--18||p__Synergistota--1:capture_species_counter=s__Blastochloris viridis--11||s__Competibacter_A sp002352125--1||s__Enterenecus sp910584835--1||s__Geothrix sp017859995--6||s__JAAYLU01 sp018436725--1||s__Novosphingobium sp004342985--2||s__SPNT01 sp004959855--1||s__SZUA-140 sp015492435--3||s__VEOV01 sp012026855--4:evalue_avg=9.18574008818264e-28:evalue_max=2.02e-26:evalue_min=1.39e-50:evalue_std=4.306567264580988e-27:evalue_sum=2.020862819400181e-26:gapopen_avg=0.045454545454545456:gapopen_max=1.0:gapopen_min=0.0:gapopen_std=0.21320071635561044:gapopen_sum=1.0:gtdb_class_counter=:gtdb_domain_counter=:gtdb_family_counter=:gtdb_genus_counter=:gtdb_order_counter=:gtdb_phylum_counter=:gtdb_species_counter=:heptad_counter=MCP-40H--29||MCP-44H--1:lbd_counter=:length_avg=132.5909090909091:length_max=154.0:length_min=99.0:length_std=19.872592015635842:length_sum=2917.0:mismatch_avg=50.72727272727273:mismatch_max=64.0:mismatch_min=24.0:mismatch_std=11.711540170283888:mismatch_sum=1116.0:name=N425620:qcovhsp_avg=98.79545454545455:qcovhsp_max=100.0:qcovhsp_min=95.1:qcovhsp_std=1.534826583263608:qcovhsp_sum=2173.5:qend_avg=133.45454545454547:qend_max=157.0:qend_min=101.0:qend_std=19.680125998259243:qend_sum=2936.0:qstart_avg=1.9545454545454546:qstart_max=6.0:qstart_min=1.0:qstart_std=1.4631106043948423:qstart_sum=43.0:ref_name_counter=RS_GCF_000305785.2_protein.faa_NC_018868.3_1970@PF00015_full_PFAM.284.482--9||RS_GCF_016097405.1_protein.faa_NZ_JAEHGD010000003.1_28@PF00015_full_PFAM.348.529--9||RS_GCF_019139535.1_protein.faa_NZ_CP077073.1_2072@PF00015_full_PFAM.321.493--4:scovhsp_avg=71.46363636363634:scovhsp_max=85.1:scovhsp_min=50.0:scovhsp_std=11.928618866069447:scovhsp_sum=1572.1999999999996:send_avg=157.72727272727272:send_max=175.0:send_min=144.0:send_std=7.57930652803325:send_sum=3470.0:sstart_avg=26.136363636363637:sstart_max=57.0:sstart_min=6.0:sstart_std=17.569712723741535:sstart_sum=575.0],((5339d468-7b31-475a-9869-534dc8ab2826_4@MCPsignal.376.485:5e-09[&&NHX:Sample=rhizpot3:Type=capture:besthit=73.1:bitscore=135.0:capture_class=c__Desulfuromonadia:capture_domain=d__Bacteria:capture_family=f__Geobacteraceae:capture_genus=g__VEOV01:capture_order=o__Geobacterales:capture_phylum=p__Desulfobacterota:capture_species=s__VEOV01 sp012026855:evalue=5.73e-41:gapopen=0.0:heptad=MCP-40H:length=104.0:mismatch=28.0:qcovhsp=95.4:qend=105.0:qstart=2.0:ref_name=RS_GCF_000305785.2_protein.faa_NC_018868.3_1970@PF00015_full_PFAM.284.482:scovhsp=52.5:send=134.0:sstart=31.0],c15c0aca-9577-55f8-af32-92ec81f9df7f_5@MCPsignal.374.484:5e-09[&&NHX:Sample=rhiztom3:Type=capture:capture_class=c__Desulfuromonadia:capture_domain=d__Bacteria:capture_family=f__Geobacteraceae:capture_genus=g__VEOV01:capture_order=o__Geobacterales:capture_phylum=p__Desulfobacterota:capture_species=s__VEOV01 sp012026855:heptad=MCP-40H])0:5e-09[&&NHX:Sample_counter=rhizpot3--1||rhiztom3--1:Type_counter=capture--2:besthit_avg=73.1:besthit_max=73.1:besthit_min=73.1:besthit_std=0:besthit_sum=73.1:bitscore_avg=135.0:bitscore_max=135.0:bitscore_min=135.0:bitscore_std=0:bitscore_sum=135.0:capture_class_counter=c__Desulfuromonadia--2:capture_domain_counter=d__Bacteria--2:capture_family_counter=f__Geobacteraceae--2:capture_genus_counter=g__VEOV01--2:capture_order_counter=o__Geobacterales--2:capture_phylum_counter=p__Desulfobacterota--2:capture_species_counter=s__VEOV01 sp012026855--2:evalue_avg=5.73e-41:evalue_max=5.73e-41:evalue_min=5.73e-41:evalue_std=0:evalue_sum=5.73e-41:gapopen_avg=0.0:gapopen_max=0.0:gapopen_min=0.0:gapopen_std=0:gapopen_sum=0.0:gtdb_class_counter=:gtdb_domain_counter=:gtdb_family_counter=:gtdb_genus_counter=:gtdb_order_counter=:gtdb_phylum_counter=:gtdb_species_counter=:heptad_counter=MCP-40H--2:lbd_counter=:length_avg=104.0:length_max=104.0:length_min=104.0:length_std=0:length_sum=104.0:mismatch_avg=28.0:mismatch_max=28.0:mismatch_min=28.0:mismatch_std=0:mismatch_sum=28.0:name=N425623:qcovhsp_avg=95.4:qcovhsp_max=95.4:qcovhsp_min=95.4:qcovhsp_std=0:qcovhsp_sum=95.4:qend_avg=105.0:qend_max=105.0:qend_min=105.0:qend_std=0:qend_sum=105.0:qstart_avg=2.0:qstart_max=2.0:qstart_min=2.0:qstart_std=0:qstart_sum=2.0:ref_name_counter=RS_GCF_000305785.2_protein.faa_NC_018868.3_1970@PF00015_full_PFAM.284.482--1:scovhsp_avg=52.5:scovhsp_max=52.5:scovhsp_min=52.5:scovhsp_std=0:scovhsp_sum=52.5:send_avg=134.0:send_max=134.0:send_min=134.0:send_std=0:send_sum=134.0:sstart_avg=31.0:sstart_max=31.0:sstart_min=31.0:sstart_std=0:sstart_sum=31.0],0d9d6138-019a-4995-b0bd-62065640efaa_1@MCPsignal.541.646:5e-09[&&NHX:Sample=rhizpot3:Type=capture:besthit=72.8:bitscore=132.0:capture_class=c__Desulfuromonadia:capture_domain=d__Bacteria:capture_family=f__Geobacteraceae:capture_genus=g__VEOV01:capture_order=o__Geobacterales:capture_phylum=p__Desulfobacterota:capture_species=s__VEOV01 sp012026855:evalue=7.94e-40:gapopen=0.0:heptad=MCP-40H:length=103.0:mismatch=28.0:qcovhsp=98.1:qend=105.0:qstart=3.0:ref_name=RS_GCF_000305785.2_protein.faa_NC_018868.3_1970@PF00015_full_PFAM.284.482:scovhsp=52.0:send=133.0:sstart=31.0])0:5e-09[&&NHX:Sample_counter=rhizpot3--2||rhiztom3--1:Type_counter=capture--3:besthit_avg=72.94999999999999:besthit_max=73.1:besthit_min=72.8:besthit_std=0.21213203435596226:besthit_sum=145.89999999999998:bitscore_avg=133.5:bitscore_max=135.0:bitscore_min=132.0:bitscore_std=2.1213203435596424:bitscore_sum=267.0:capture_class_counter=c__Desulfuromonadia--3:capture_domain_counter=d__Bacteria--3:capture_family_counter=f__Geobacteraceae--3:capture_genus_counter=g__VEOV01--3:capture_order_counter=o__Geobacterales--3:capture_phylum_counter=p__Desulfobacterota--3:capture_species_counter=s__VEOV01 sp012026855--3:evalue_avg=4.2565e-40:evalue_max=7.94e-40:evalue_min=5.73e-41:evalue_std=5.209255657001296e-40:evalue_sum=8.513e-40:gapopen_avg=0.0:gapopen_max=0.0:gapopen_min=0.0:gapopen_std=0.0:gapopen_sum=0.0:gtdb_class_counter=:gtdb_domain_counter=:gtdb_family_counter=:gtdb_genus_counter=:gtdb_order_counter=:gtdb_phylum_counter=:gtdb_species_counter=:heptad_counter=MCP-40H--3:lbd_counter=:length_avg=103.5:length_max=104.0:length_min=103.0:length_std=0.7071067811865476:length_sum=207.0:mismatch_avg=28.0:mismatch_max=28.0:mismatch_min=28.0:mismatch_std=0.0:mismatch_sum=56.0:name=N425625:qcovhsp_avg=96.75:qcovhsp_max=98.1:qcovhsp_min=95.4:qcovhsp_std=1.9091883092036703:qcovhsp_sum=193.5:qend_avg=105.0:qend_max=105.0:qend_min=105.0:qend_std=0.0:qend_sum=210.0:qstart_avg=2.5:qstart_max=3.0:qstart_min=2.0:qstart_std=0.7071067811865476:qstart_sum=5.0:ref_name_counter=RS_GCF_000305785.2_protein.faa_NC_018868.3_1970@PF00015_full_PFAM.284.482--2:scovhsp_avg=52.25:scovhsp_max=52.5:scovhsp_min=52.0:scovhsp_std=0.3535533905932738:scovhsp_sum=104.5:send_avg=133.5:send_max=134.0:send_min=133.0:send_std=0.7071067811865476:send_sum=267.0:sstart_avg=31.0:sstart_max=31.0:sstart_min=31.0:sstart_std=0.0:sstart_sum=62.0])0.423:0.0264179[&&NHX:Sample_counter=rhizpot1--13||rhizpot2--4||rhizpot3--14||rhiztom3--2:Type_counter=capture--33:besthit_avg=62.92499999999999:besthit_max=75.8:besthit_min=53.4:besthit_std=6.066748287394877:besthit_sum=1510.1999999999998:bitscore_avg=140.975:bitscore_max=161.0:bitscore_min=97.4:bitscore_std=17.764088101756208:bitscore_sum=3383.4:capture_class_counter=c__Alphaproteobacteria--14||c__Clostridia--1||c__Desulfuromonadia--7||c__Gammaproteobacteria--4||c__Holophagae--6||c__Synergistia--1:capture_domain_counter=d__Bacteria--33:capture_family_counter=f__Aminobacteriaceae--1||f__Competibacteraceae--1||f__Geobacteraceae--7||f__Holophagaceae--6||f__Oscillospiraceae--1||f__Rhizobiaceae--1||f__SZUA-140--3||f__Sphingomonadaceae--2||f__Xanthobacteraceae--11:capture_genus_counter=g__Blastochloris--11||g__Competibacter_A--1||g__Enterenecus--1||g__Geothrix--6||g__JAAYLU01--1||g__Novosphingobium--2||g__SPNT01--1||g__SZUA-140--3||g__VEOV01--7:capture_order_counter=o__Competibacterales--1||o__Geobacterales--7||o__Holophagales--6||o__Oscillospirales--1||o__Rhizobiales--12||o__SZUA-140--3||o__Sphingomonadales--2||o__Synergistales--1:capture_phylum_counter=p__Acidobacteriota--6||p__Desulfobacterota--7||p__Firmicutes_A--1||p__Proteobacteria--18||p__Synergistota--1:capture_species_counter=s__Blastochloris viridis--11||s__Competibacter_A sp002352125--1||s__Enterenecus sp910584835--1||s__Geothrix sp017859995--6||s__JAAYLU01 sp018436725--1||s__Novosphingobium sp004342985--2||s__SPNT01 sp004959855--1||s__SZUA-140 sp015492435--3||s__VEOV01 sp012026855--7:evalue_avg=8.42026174750111e-28:evalue_max=2.02e-26:evalue_min=1.39e-50:evalue_std=4.1232315334777984e-27:evalue_sum=2.020862819400266e-26:gapopen_avg=0.041666666666666664:gapopen_max=1.0:gapopen_min=0.0:gapopen_std=0.2041241452319315:gapopen_sum=1.0:gtdb_class_counter=:gtdb_domain_counter=:gtdb_family_counter=:gtdb_genus_counter=:gtdb_order_counter=:gtdb_phylum_counter=:gtdb_species_counter=:heptad_counter=MCP-40H--32||MCP-44H--1:lbd_counter=:length_avg=130.16666666666666:length_max=154.0:length_min=99.0:length_std=20.6895618855135:length_sum=3124.0:mismatch_avg=48.833333333333336:mismatch_max=64.0:mismatch_min=24.0:mismatch_std=12.899837095926804:mismatch_sum=1172.0:name=N425626:qcovhsp_avg=98.625:qcovhsp_max=100.0:qcovhsp_min=95.1:qcovhsp_std=1.6256771164522559:qcovhsp_sum=2367.0:qend_avg=131.08333333333334:qend_max=157.0:qend_min=101.0:qend_std=20.44912386061238:qend_sum=3146.0:qstart_avg=2.0:qstart_max=6.0:qstart_min=1.0:qstart_std=1.4142135623730951:qstart_sum=48.0:ref_name_counter=RS_GCF_000305785.2_protein.faa_NC_018868.3_1970@PF00015_full_PFAM.284.482--11||RS_GCF_016097405.1_protein.faa_NZ_JAEHGD010000003.1_28@PF00015_full_PFAM.348.529--9||RS_GCF_019139535.1_protein.faa_NZ_CP077073.1_2072@PF00015_full_PFAM.321.493--4:scovhsp_avg=69.8625:scovhsp_max=85.1:scovhsp_min=50.0:scovhsp_std=12.623401749890178:scovhsp_sum=1676.6999999999998:send_avg=155.70833333333334:send_max=175.0:send_min=133.0:send_std=9.962884018747507:send_sum=3737.0:sstart_avg=26.541666666666668:sstart_max=57.0:sstart_min=6.0:sstart_std=16.8445041138224:sstart_sum=637.0],d4f89c86-ded3-4d92-8a8f-4a2d90690c73_3@MCPsignal.20.104:0.0118331[&&NHX:Sample=rhizpot3:Type=capture:capture_class=c__Desulfuromonadia:capture_domain=d__Bacteria:capture_family=f__Geobacteraceae:capture_genus=g__VEOV01:capture_order=o__Geobacterales:capture_phylum=p__Desulfobacterota:capture_species=s__VEOV01 sp012026855:heptad=MCP-40H])0.182:0.00523036[&&NHX:Sample_counter=rhizpot1--13||rhizpot2--4||rhizpot3--15||rhiztom3--2:Type_counter=capture--34:besthit_avg=62.925000000000004:besthit_max=75.8:besthit_min=53.4:besthit_std=6.066748287394877:besthit_sum=1510.2:bitscore_avg=140.975:bitscore_max=161.0:bitscore_min=97.4:bitscore_std=17.764088101756208:bitscore_sum=3383.4:capture_class_counter=c__Alphaproteobacteria--14||c__Clostridia--1||c__Desulfuromonadia--8||c__Gammaproteobacteria--4||c__Holophagae--6||c__Synergistia--1:capture_domain_counter=d__Bacteria--34:capture_family_counter=f__Aminobacteriaceae--1||f__Competibacteraceae--1||f__Geobacteraceae--8||f__Holophagaceae--6||f__Oscillospiraceae--1||f__Rhizobiaceae--1||f__SZUA-140--3||f__Sphingomonadaceae--2||f__Xanthobacteraceae--11:capture_genus_counter=g__Blastochloris--11||g__Competibacter_A--1||g__Enterenecus--1||g__Geothrix--6||g__JAAYLU01--1||g__Novosphingobium--2||g__SPNT01--1||g__SZUA-140--3||g__VEOV01--8:capture_order_counter=o__Competibacterales--1||o__Geobacterales--8||o__Holophagales--6||o__Oscillospirales--1||o__Rhizobiales--12||o__SZUA-140--3||o__Sphingomonadales--2||o__Synergistales--1:capture_phylum_counter=p__Acidobacteriota--6||p__Desulfobacterota--8||p__Firmicutes_A--1||p__Proteobacteria--18||p__Synergistota--1:capture_species_counter=s__Blastochloris viridis--11||s__Competibacter_A sp002352125--1||s__Enterenecus sp910584835--1||s__Geothrix sp017859995--6||s__JAAYLU01 sp018436725--1||s__Novosphingobium sp004342985--2||s__SPNT01 sp004959855--1||s__SZUA-140 sp015492435--3||s__VEOV01 sp012026855--8:evalue_avg=8.42026174750111e-28:evalue_max=2.02e-26:evalue_min=1.39e-50:evalue_std=4.1232315334777984e-27:evalue_sum=2.020862819400266e-26:gapopen_avg=0.041666666666666664:gapopen_max=1.0:gapopen_min=0.0:gapopen_std=0.20412414523193154:gapopen_sum=1.0:gtdb_class_counter=:gtdb_domain_counter=:gtdb_family_counter=:gtdb_genus_counter=:gtdb_order_counter=:gtdb_phylum_counter=:gtdb_species_counter=:heptad_counter=MCP-40H--33||MCP-44H--1:lbd_counter=:length_avg=130.16666666666666:length_max=154.0:length_min=99.0:length_std=20.6895618855135:length_sum=3124.0:mismatch_avg=48.833333333333336:mismatch_max=64.0:mismatch_min=24.0:mismatch_std=12.899837095926804:mismatch_sum=1172.0:name=N425628:qcovhsp_avg=98.625:qcovhsp_max=100.0:qcovhsp_min=95.1:qcovhsp_std=1.6256771164522559:qcovhsp_sum=2367.0:qend_avg=131.08333333333334:qend_max=157.0:qend_min=101.0:qend_std=20.44912386061238:qend_sum=3146.0:qstart_avg=2.0:qstart_max=6.0:qstart_min=1.0:qstart_std=1.4142135623730951:qstart_sum=48.0:ref_name_counter=RS_GCF_000305785.2_protein.faa_NC_018868.3_1970@PF00015_full_PFAM.284.482--11||RS_GCF_016097405.1_protein.faa_NZ_JAEHGD010000003.1_28@PF00015_full_PFAM.348.529--9||RS_GCF_019139535.1_protein.faa_NZ_CP077073.1_2072@PF00015_full_PFAM.321.493--4:scovhsp_avg=69.8625:scovhsp_max=85.1:scovhsp_min=50.0:scovhsp_std=12.623401749890178:scovhsp_sum=1676.7:send_avg=155.70833333333334:send_max=175.0:send_min=133.0:send_std=9.962884018747507:send_sum=3737.0:sstart_avg=26.541666666666668:sstart_max=57.0:sstart_min=6.0:sstart_std=16.8445041138224:sstart_sum=637.0])0.75:0.0194949[&&NHX:Sample_counter=rhizpot1--13||rhizpot2--4||rhizpot3--16||rhiztom3--2:Type_counter=capture--35:besthit_avg=62.98:besthit_max=75.8:besthit_min=53.4:besthit_std=5.9453763547819225:besthit_sum=1574.5:bitscore_avg=141.536:bitscore_max=161.0:bitscore_min=97.4:bitscore_std=17.61483465718597:bitscore_sum=3538.4:capture_class_counter=c__Alphaproteobacteria--15||c__Clostridia--1||c__Desulfuromonadia--8||c__Gammaproteobacteria--4||c__Holophagae--6||c__Synergistia--1:capture_domain_counter=d__Bacteria--35:capture_family_counter=f__Aminobacteriaceae--1||f__Competibacteraceae--1||f__Geobacteraceae--8||f__Holophagaceae--6||f__Oscillospiraceae--1||f__Rhizobiaceae--1||f__SZUA-140--3||f__Sphingomonadaceae--3||f__Xanthobacteraceae--11:capture_genus_counter=g__Blastochloris--11||g__Competibacter_A--1||g__Enterenecus--1||g__Geothrix--6||g__JAAYLU01--1||g__Novosphingobium--2||g__SPNT01--1||g__SZUA-140--3||g__Sphingomonas--1||g__VEOV01--8:capture_order_counter=o__Competibacterales--1||o__Geobacterales--8||o__Holophagales--6||o__Oscillospirales--1||o__Rhizobiales--12||o__SZUA-140--3||o__Sphingomonadales--3||o__Synergistales--1:capture_phylum_counter=p__Acidobacteriota--6||p__Desulfobacterota--8||p__Firmicutes_A--1||p__Proteobacteria--19||p__Synergistota--1:capture_species_counter=s__Blastochloris viridis--11||s__Competibacter_A sp002352125--1||s__Enterenecus sp910584835--1||s__Geothrix sp017859995--6||s__JAAYLU01 sp018436725--1||s__Novosphingobium sp004342985--2||s__SPNT01 sp004959855--1||s__SZUA-140 sp015492435--3||s__Sphingomonas sp004340945--1||s__VEOV01 sp012026855--8:evalue_avg=8.083451277601064e-28:evalue_max=2.02e-26:evalue_min=1.39e-50:evalue_std=4.039928465564687e-27:evalue_sum=2.020862819400266e-26:gapopen_avg=0.04:gapopen_max=1.0:gapopen_min=0.0:gapopen_std=0.2:gapopen_sum=1.0:gtdb_class_counter=:gtdb_domain_counter=:gtdb_family_counter=:gtdb_genus_counter=:gtdb_order_counter=:gtdb_phylum_counter=:gtdb_species_counter=:heptad_counter=MCP-40H--34||MCP-44H--1:lbd_counter=:length_avg=130.68:length_max=154.0:length_min=99.0:length_std=20.415925156602626:length_sum=3267.0:mismatch_avg=48.92:mismatch_max=64.0:mismatch_min=24.0:mismatch_std=12.635663813191613:mismatch_sum=1223.0:name=N425629:qcovhsp_avg=98.572:qcovhsp_max=100.0:qcovhsp_min=95.1:qcovhsp_std=1.6133608813075062:qcovhsp_sum=2464.3:qend_avg=131.72:qend_max=157.0:qend_min=101.0:qend_std=20.270092912137002:qend_sum=3293.0:qstart_avg=2.12:qstart_max=6.0:qstart_min=1.0:qstart_std=1.5088627063675033:qstart_sum=53.0:ref_name_counter=GB_GCA_002708475.1_protein.faa_PAOL01000046.1_8@PF00015_full_PFAM.291.481--1||RS_GCF_000305785.2_protein.faa_NC_018868.3_1970@PF00015_full_PFAM.284.482--11||RS_GCF_016097405.1_protein.faa_NZ_JAEHGD010000003.1_28@PF00015_full_PFAM.348.529--9||RS_GCF_019139535.1_protein.faa_NZ_CP077073.1_2072@PF00015_full_PFAM.321.493--4:scovhsp_avg=70.08:scovhsp_max=85.1:scovhsp_min=50.0:scovhsp_std=12.405375179063844:scovhsp_sum=1752.0:send_avg=156.4:send_max=175.0:send_min=133.0:send_std=10.348107717516926:send_sum=3910.0:sstart_avg=26.72:sstart_max=57.0:sstart_min=6.0:sstart_std=16.513933510826547:sstart_sum=668.0])0.771:0.0102562[&&NHX:Sample_counter=rhizpot1--14||rhizpot2--4||rhizpot3--16||rhiztom3--2:Type_counter=capture--36:besthit_avg=62.98:besthit_max=75.8:besthit_min=53.4:besthit_std=5.9453763547819225:besthit_sum=1574.5:bitscore_avg=141.536:bitscore_max=161.0:bitscore_min=97.4:bitscore_std=17.61483465718597:bitscore_sum=3538.4:capture_class_counter=c__Alphaproteobacteria--15||c__Clostridia--1||c__Desulfuromonadia--8||c__Gammaproteobacteria--4||c__Holophagae--7||c__Synergistia--1:capture_domain_counter=d__Bacteria--36:capture_family_counter=f__Aminobacteriaceae--1||f__Competibacteraceae--1||f__Geobacteraceae--8||f__Holophagaceae--7||f__Oscillospiraceae--1||f__Rhizobiaceae--1||f__SZUA-140--3||f__Sphingomonadaceae--3||f__Xanthobacteraceae--11:capture_genus_counter=g__Blastochloris--11||g__Competibacter_A--1||g__Enterenecus--1||g__Geothrix--7||g__JAAYLU01--1||g__Novosphingobium--2||g__SPNT01--1||g__SZUA-140--3||g__Sphingomonas--1||g__VEOV01--8:capture_order_counter=o__Competibacterales--1||o__Geobacterales--8||o__Holophagales--7||o__Oscillospirales--1||o__Rhizobiales--12||o__SZUA-140--3||o__Sphingomonadales--3||o__Synergistales--1:capture_phylum_counter=p__Acidobacteriota--7||p__Desulfobacterota--8||p__Firmicutes_A--1||p__Proteobacteria--19||p__Synergistota--1:capture_species_counter=s__Blastochloris viridis--11||s__Competibacter_A sp002352125--1||s__Enterenecus sp910584835--1||s__Geothrix sp017859995--7||s__JAAYLU01 sp018436725--1||s__Novosphingobium sp004342985--2||s__SPNT01 sp004959855--1||s__SZUA-140 sp015492435--3||s__Sphingomonas sp004340945--1||s__VEOV01 sp012026855--8:evalue_avg=8.083451277601064e-28:evalue_max=2.02e-26:evalue_min=1.39e-50:evalue_std=4.039928465564687e-27:evalue_sum=2.020862819400266e-26:gapopen_avg=0.04:gapopen_max=1.0:gapopen_min=0.0:gapopen_std=0.2:gapopen_sum=1.0:gtdb_class_counter=:gtdb_domain_counter=:gtdb_family_counter=:gtdb_genus_counter=:gtdb_order_counter=:gtdb_phylum_counter=:gtdb_species_counter=:heptad_counter=MCP-40H--35||MCP-44H--1:lbd_counter=:length_avg=130.68:length_max=154.0:length_min=99.0:length_std=20.415925156602626:length_sum=3267.0:mismatch_avg=48.92:mismatch_max=64.0:mismatch_min=24.0:mismatch_std=12.635663813191613:mismatch_sum=1223.0:name=N425630:qcovhsp_avg=98.572:qcovhsp_max=100.0:qcovhsp_min=95.1:qcovhsp_std=1.6133608813075062:qcovhsp_sum=2464.3:qend_avg=131.72:qend_max=157.0:qend_min=101.0:qend_std=20.270092912137002:qend_sum=3293.0:qstart_avg=2.12:qstart_max=6.0:qstart_min=1.0:qstart_std=1.5088627063675033:qstart_sum=53.0:ref_name_counter=GB_GCA_002708475.1_protein.faa_PAOL01000046.1_8@PF00015_full_PFAM.291.481--1||RS_GCF_000305785.2_protein.faa_NC_018868.3_1970@PF00015_full_PFAM.284.482--11||RS_GCF_016097405.1_protein.faa_NZ_JAEHGD010000003.1_28@PF00015_full_PFAM.348.529--9||RS_GCF_019139535.1_protein.faa_NZ_CP077073.1_2072@PF00015_full_PFAM.321.493--4:scovhsp_avg=70.08:scovhsp_max=85.1:scovhsp_min=50.0:scovhsp_std=12.405375179063844:scovhsp_sum=1752.0:send_avg=156.4:send_max=175.0:send_min=133.0:send_std=10.348107717516926:send_sum=3910.0:sstart_avg=26.72:sstart_max=57.0:sstart_min=6.0:sstart_std=16.513933510826547:sstart_sum=668.0])0.375:0.0175078[&&NHX:Sample_counter=rhizpot1--14||rhizpot2--4||rhizpot3--17||rhiztom2--1||rhiztom3--2:Type_counter=capture--38:besthit_avg=62.98:besthit_max=75.8:besthit_min=53.4:besthit_std=5.9453763547819225:besthit_sum=1574.5:bitscore_avg=141.536:bitscore_max=161.0:bitscore_min=97.4:bitscore_std=17.61483465718597:bitscore_sum=3538.4:capture_class_counter=c__Alphaproteobacteria--15||c__Clostridia--1||c__Desulfuromonadia--10||c__Gammaproteobacteria--4||c__Holophagae--7||c__Synergistia--1:capture_domain_counter=d__Bacteria--38:capture_family_counter=f__Aminobacteriaceae--1||f__Competibacteraceae--1||f__Geobacteraceae--10||f__Holophagaceae--7||f__Oscillospiraceae--1||f__Rhizobiaceae--1||f__SZUA-140--3||f__Sphingomonadaceae--3||f__Xanthobacteraceae--11:capture_genus_counter=g__Blastochloris--11||g__Competibacter_A--1||g__Enterenecus--1||g__Geothrix--7||g__JAAYLU01--1||g__Novosphingobium--2||g__SPNT01--1||g__SZUA-140--3||g__Sphingomonas--1||g__VEOV01--10:capture_order_counter=o__Competibacterales--1||o__Geobacterales--10||o__Holophagales--7||o__Oscillospirales--1||o__Rhizobiales--12||o__SZUA-140--3||o__Sphingomonadales--3||o__Synergistales--1:capture_phylum_counter=p__Acidobacteriota--7||p__Desulfobacterota--10||p__Firmicutes_A--1||p__Proteobacteria--19||p__Synergistota--1:capture_species_counter=s__Blastochloris viridis--11||s__Competibacter_A sp002352125--1||s__Enterenecus sp910584835--1||s__Geothrix sp017859995--7||s__JAAYLU01 sp018436725--1||s__Novosphingobium sp004342985--2||s__SPNT01 sp004959855--1||s__SZUA-140 sp015492435--3||s__Sphingomonas sp004340945--1||s__VEOV01 sp012026855--10:evalue_avg=8.083451277601064e-28:evalue_max=2.02e-26:evalue_min=1.39e-50:evalue_std=4.039928465564687e-27:evalue_sum=2.020862819400266e-26:gapopen_avg=0.04:gapopen_max=1.0:gapopen_min=0.0:gapopen_std=0.2:gapopen_sum=1.0:gtdb_class_counter=:gtdb_domain_counter=:gtdb_family_counter=:gtdb_genus_counter=:gtdb_order_counter=:gtdb_phylum_counter=:gtdb_species_counter=:heptad_counter=MCP-40H--37||MCP-44H--1:lbd_counter=:length_avg=130.68:length_max=154.0:length_min=99.0:length_std=20.415925156602626:length_sum=3267.0:mismatch_avg=48.92:mismatch_max=64.0:mismatch_min=24.0:mismatch_std=12.635663813191613:mismatch_sum=1223.0:name=N425631:qcovhsp_avg=98.572:qcovhsp_max=100.0:qcovhsp_min=95.1:qcovhsp_std=1.6133608813075062:qcovhsp_sum=2464.3:qend_avg=131.72:qend_max=157.0:qend_min=101.0:qend_std=20.270092912137002:qend_sum=3293.0:qstart_avg=2.12:qstart_max=6.0:qstart_min=1.0:qstart_std=1.5088627063675033:qstart_sum=53.0:ref_name_counter=GB_GCA_002708475.1_protein.faa_PAOL01000046.1_8@PF00015_full_PFAM.291.481--1||RS_GCF_000305785.2_protein.faa_NC_018868.3_1970@PF00015_full_PFAM.284.482--11||RS_GCF_016097405.1_protein.faa_NZ_JAEHGD010000003.1_28@PF00015_full_PFAM.348.529--9||RS_GCF_019139535.1_protein.faa_NZ_CP077073.1_2072@PF00015_full_PFAM.321.493--4:scovhsp_avg=70.08:scovhsp_max=85.1:scovhsp_min=50.0:scovhsp_std=12.405375179063844:scovhsp_sum=1752.0:send_avg=156.4:send_max=175.0:send_min=133.0:send_std=10.348107717516926:send_sum=3910.0:sstart_avg=26.72:sstart_max=57.0:sstart_min=6.0:sstart_std=16.513933510826547:sstart_sum=668.0],(((aedad27b-2cd7-42f5-ba90-a56bf417b593_2@MCPsignal.144.203:5e-09[&&NHX:Sample=rhizpot1:Type=capture:capture_class=c__Alphaproteobacteria:capture_domain=d__Bacteria:capture_family=f__Rhizobiaceae:capture_genus=g__Allorhizobium:capture_order=o__Rhizobiales:capture_phylum=p__Proteobacteria:capture_species=s__Allorhizobium sp900465605:heptad=MCP-40H],(4130ceb8-3554-496d-b95f-1290c78e576f_1@MCPsignal.290.345:5e-09[&&NHX:Sample=rhizpot1:Type=capture:capture_class=c__Alphaproteobacteria:capture_domain=d__Bacteria:capture_family=f__Maricaulaceae:capture_genus=g__Marinicauda:capture_order=o__Caulobacterales:capture_phylum=p__Proteobacteria:capture_species=s__Marinicauda pacifica:heptad=MCP-40H],(31504296-4415-482c-a378-12ca0ece7c1a_2@MCPsignal.386.494:0.0532175[&&NHX:Sample=rhizpot3:Type=capture:capture_class=c__Desulfuromonadia:capture_domain=d__Bacteria:capture_family=f__Geobacteraceae:capture_genus=g__VEOV01:capture_order=o__Geobacterales:capture_phylum=p__Desulfobacterota:capture_species=s__VEOV01 sp012026855:heptad=MCP-40H],(e536c068-9f17-4d03-a4b9-38732458f09a_5@MCPsignal.296.385:0.0726618[&&NHX:Sample=rhizpot2:Type=capture:capture_class=c__Alphaproteobacteria:capture_domain=d__Bacteria:capture_family=f__Rhizobiaceae:capture_genus=g__Allorhizobium:capture_order=o__Rhizobiales:capture_phylum=p__Proteobacteria:capture_species=s__Allorhizobium sp900465605:heptad=MCP-40H],217fc324-ebf7-42c8-accd-e542de8d7855_2@MCPsignal.285.389:0.0274256[&&NHX:Sample=rhizpot1:Type=capture:capture_class=c__Holophagae:capture_domain=d__Bacteria:capture_family=f__Holophagaceae:capture_genus=g__Geothrix:capture_order=o__Holophagales:capture_phylum=p__Acidobacteriota:capture_species=s__Geothrix sp017859995:heptad=MCP-40H])0.35:0.0228464[&&NHX:Sample_counter=rhizpot1--1||rhizpot2--1:Type_counter=capture--2:capture_class_counter=c__Alphaproteobacteria--1||c__Holophagae--1:capture_domain_counter=d__Bacteria--2:capture_family_counter=f__Holophagaceae--1||f__Rhizobiaceae--1:capture_genus_counter=g__Allorhizobium--1||g__Geothrix--1:capture_order_counter=o__Holophagales--1||o__Rhizobiales--1:capture_phylum_counter=p__Acidobacteriota--1||p__Proteobacteria--1:capture_species_counter=s__Allorhizobium sp900465605--1||s__Geothrix sp017859995--1:gtdb_class_counter=:gtdb_domain_counter=:gtdb_family_counter=:gtdb_genus_counter=:gtdb_order_counter=:gtdb_phylum_counter=:gtdb_species_counter=:heptad_counter=MCP-40H--2:lbd_counter=:name=N425637:ref_name_counter=])0:1.8e-08[&&NHX:Sample_counter=rhizpot1--1||rhizpot2--1||rhizpot3--1:Type_counter=capture--3:capture_class_counter=c__Alphaproteobacteria--1||c__Desulfuromonadia--1||c__Holophagae--1:capture_domain_counter=d__Bacteria--3:capture_family_counter=f__Geobacteraceae--1||f__Holophagaceae--1||f__Rhizobiaceae--1:capture_genus_counter=g__Allorhizobium--1||g__Geothrix--1||g__VEOV01--1:capture_order_counter=o__Geobacterales--1||o__Holophagales--1||o__Rhizobiales--1:capture_phylum_counter=p__Acidobacteriota--1||p__Desulfobacterota--1||p__Proteobacteria--1:capture_species_counter=s__Allorhizobium sp900465605--1||s__Geothrix sp017859995--1||s__VEOV01 sp012026855--1:gtdb_class_counter=:gtdb_domain_counter=:gtdb_family_counter=:gtdb_genus_counter=:gtdb_order_counter=:gtdb_phylum_counter=:gtdb_species_counter=:heptad_counter=MCP-40H--3:lbd_counter=:name=N425638:ref_name_counter=])0:1.8e-08[&&NHX:Sample_counter=rhizpot1--2||rhizpot2--1||rhizpot3--1:Type_counter=capture--4:capture_class_counter=c__Alphaproteobacteria--2||c__Desulfuromonadia--1||c__Holophagae--1:capture_domain_counter=d__Bacteria--4:capture_family_counter=f__Geobacteraceae--1||f__Holophagaceae--1||f__Maricaulaceae--1||f__Rhizobiaceae--1:capture_genus_counter=g__Allorhizobium--1||g__Geothrix--1||g__Marinicauda--1||g__VEOV01--1:capture_order_counter=o__Caulobacterales--1||o__Geobacterales--1||o__Holophagales--1||o__Rhizobiales--1:capture_phylum_counter=p__Acidobacteriota--1||p__Desulfobacterota--1||p__Proteobacteria--2:capture_species_counter=s__Allorhizobium sp900465605--1||s__Geothrix sp017859995--1||s__Marinicauda pacifica--1||s__VEOV01 sp012026855--1:gtdb_class_counter=:gtdb_domain_counter=:gtdb_family_counter=:gtdb_genus_counter=:gtdb_order_counter=:gtdb_phylum_counter=:gtdb_species_counter=:heptad_counter=MCP-40H--4:lbd_counter=:name=N425639:ref_name_counter=])0:1.8e-08[&&NHX:Sample_counter=rhizpot1--3||rhizpot2--1||rhizpot3--1:Type_counter=capture--5:capture_class_counter=c__Alphaproteobacteria--3||c__Desulfuromonadia--1||c__Holophagae--1:capture_domain_counter=d__Bacteria--5:capture_family_counter=f__Geobacteraceae--1||f__Holophagaceae--1||f__Maricaulaceae--1||f__Rhizobiaceae--2:capture_genus_counter=g__Allorhizobium--2||g__Geothrix--1||g__Marinicauda--1||g__VEOV01--1:capture_order_counter=o__Caulobacterales--1||o__Geobacterales--1||o__Holophagales--1||o__Rhizobiales--2:capture_phylum_counter=p__Acidobacteriota--1||p__Desulfobacterota--1||p__Proteobacteria--3:capture_species_counter=s__Allorhizobium sp900465605--2||s__Geothrix sp017859995--1||s__Marinicauda pacifica--1||s__VEOV01 sp012026855--1:gtdb_class_counter=:gtdb_domain_counter=:gtdb_family_counter=:gtdb_genus_counter=:gtdb_order_counter=:gtdb_phylum_counter=:gtdb_species_counter=:heptad_counter=MCP-40H--5:lbd_counter=:name=N425640:ref_name_counter=],(10516b5c-c747-58f4-b7c1-ed7d986a100b_1@MCPsignal.352.409:0.0666677[&&NHX:Sample=rhizpot3:Type=capture:capture_class=c__Desulfuromonadia:capture_domain=d__Bacteria:capture_family=f__Geobacteraceae:capture_genus=g__VEOV01:capture_order=o__Geobacterales:capture_phylum=p__Desulfobacterota:capture_species=s__VEOV01 sp012026855:heptad=MCP-40H],9ebeb55e-15cf-4089-8148-e27f0ce8f912_3@MCPsignal.683.734:0.0387134[&&NHX:Sample=rhizpot3:Type=capture:capture_class=c__Campylobacteria:capture_domain=d__Bacteria:capture_family=f__Helicobacteraceae:capture_genus=g__Helicobacter_E:capture_order=o__Campylobacterales:capture_phylum=p__Campylobacterota:capture_species=s__Helicobacter_E heilmannii:heptad=MCP-40H])0:5e-09[&&NHX:Sample_counter=rhizpot3--2:Type_counter=capture--2:capture_class_counter=c__Campylobacteria--1||c__Desulfuromonadia--1:capture_domain_counter=d__Bacteria--2:capture_family_counter=f__Geobacteraceae--1||f__Helicobacteraceae--1:capture_genus_counter=g__Helicobacter_E--1||g__VEOV01--1:capture_order_counter=o__Campylobacterales--1||o__Geobacterales--1:capture_phylum_counter=p__Campylobacterota--1||p__Desulfobacterota--1:capture_species_counter=s__Helicobacter_E heilmannii--1||s__VEOV01 sp012026855--1:gtdb_class_counter=:gtdb_domain_counter=:gtdb_family_counter=:gtdb_genus_counter=:gtdb_order_counter=:gtdb_phylum_counter=:gtdb_species_counter=:heptad_counter=MCP-40H--2:lbd_counter=:name=N425643:ref_name_counter=])0.296:1.8e-08[&&NHX:Sample_counter=rhizpot1--3||rhizpot2--1||rhizpot3--3:Type_counter=capture--7:capture_class_counter=c__Alphaproteobacteria--3||c__Campylobacteria--1||c__Desulfuromonadia--2||c__Holophagae--1:capture_domain_counter=d__Bacteria--7:capture_family_counter=f__Geobacteraceae--2||f__Helicobacteraceae--1||f__Holophagaceae--1||f__Maricaulaceae--1||f__Rhizobiaceae--2:capture_genus_counter=g__Allorhizobium--2||g__Geothrix--1||g__Helicobacter_E--1||g__Marinicauda--1||g__VEOV01--2:capture_order_counter=o__Campylobacterales--1||o__Caulobacterales--1||o__Geobacterales--2||o__Holophagales--1||o__Rhizobiales--2:capture_phylum_counter=p__Acidobacteriota--1||p__Campylobacterota--1||p__Desulfobacterota--2||p__Proteobacteria--3:capture_species_counter=s__Allorhizobium sp900465605--2||s__Geothrix sp017859995--1||s__Helicobacter_E heilmannii--1||s__Marinicauda pacifica--1||s__VEOV01 sp012026855--2:gtdb_class_counter=:gtdb_domain_counter=:gtdb_family_counter=:gtdb_genus_counter=:gtdb_order_counter=:gtdb_phylum_counter=:gtdb_species_counter=:heptad_counter=MCP-40H--7:lbd_counter=:name=N425644:ref_name_counter=],(067397a8-64bb-4e22-8876-767d0808eceb_5@MCPsignal.517.562:5e-09[&&NHX:Sample=rhizpot3:Type=capture:capture_class=c__Gammaproteobacteria:capture_domain=d__Bacteria:capture_family=f__Pseudomonadaceae:capture_genus=g__Pseudomonas_E:capture_order=o__Pseudomonadales:capture_phylum=p__Proteobacteria:capture_species=s__Pseudomonas_E bohemica:heptad=MCP-40H],c2770d4c-91f3-4c72-9179-609644f71877_5@MCPsignal.140.195:0.0366546[&&NHX:Sample=rhizpot1:Type=capture:capture_class=c__Gammaproteobacteria:capture_domain=d__Bacteria:capture_family=f__Rhodocyclaceae:capture_genus=g__Azonexus:capture_order=o__Burkholderiales:capture_phylum=p__Proteobacteria:capture_species=s__Azonexus sp008711155:heptad=MCP-40H])0:1.8e-08[&&NHX:Sample_counter=rhizpot1--1||rhizpot3--1:Type_counter=capture--2:capture_class_counter=c__Gammaproteobacteria--2:capture_domain_counter=d__Bacteria--2:capture_family_counter=f__Pseudomonadaceae--1||f__Rhodocyclaceae--1:capture_genus_counter=g__Azonexus--1||g__Pseudomonas_E--1:capture_order_counter=o__Burkholderiales--1||o__Pseudomonadales--1:capture_phylum_counter=p__Proteobacteria--2:capture_species_counter=s__Azonexus sp008711155--1||s__Pseudomonas_E bohemica--1:gtdb_class_counter=:gtdb_domain_counter=:gtdb_family_counter=:gtdb_genus_counter=:gtdb_order_counter=:gtdb_phylum_counter=:gtdb_species_counter=:heptad_counter=MCP-40H--2:lbd_counter=:name=N425647:ref_name_counter=])0.039:0.0372919[&&NHX:Sample_counter=rhizpot1--4||rhizpot2--1||rhizpot3--4:Type_counter=capture--9:capture_class_counter=c__Alphaproteobacteria--3||c__Campylobacteria--1||c__Desulfuromonadia--2||c__Gammaproteobacteria--2||c__Holophagae--1:capture_domain_counter=d__Bacteria--9:capture_family_counter=f__Geobacteraceae--2||f__Helicobacteraceae--1||f__Holophagaceae--1||f__Maricaulaceae--1||f__Pseudomonadaceae--1||f__Rhizobiaceae--2||f__Rhodocyclaceae--1:capture_genus_counter=g__Allorhizobium--2||g__Azonexus--1||g__Geothrix--1||g__Helicobacter_E--1||g__Marinicauda--1||g__Pseudomonas_E--1||g__VEOV01--2:capture_order_counter=o__Burkholderiales--1||o__Campylobacterales--1||o__Caulobacterales--1||o__Geobacterales--2||o__Holophagales--1||o__Pseudomonadales--1||o__Rhizobiales--2:capture_phylum_counter=p__Acidobacteriota--1||p__Campylobacterota--1||p__Desulfobacterota--2||p__Proteobacteria--5:capture_species_counter=s__Allorhizobium sp900465605--2||s__Azonexus sp008711155--1||s__Geothrix sp017859995--1||s__Helicobacter_E heilmannii--1||s__Marinicauda pacifica--1||s__Pseudomonas_E bohemica--1||s__VEOV01 sp012026855--2:gtdb_class_counter=:gtdb_domain_counter=:gtdb_family_counter=:gtdb_genus_counter=:gtdb_order_counter=:gtdb_phylum_counter=:gtdb_species_counter=:heptad_counter=MCP-40H--9:lbd_counter=:name=N425648:ref_name_counter=])0.022:0.013023[&&NHX:Sample_counter=rhizpot1--18||rhizpot2--5||rhizpot3--21||rhiztom2--1||rhiztom3--2:Type_counter=capture--47:besthit_avg=62.98:besthit_max=75.8:besthit_min=53.4:besthit_std=5.9453763547819225:besthit_sum=1574.5:bitscore_avg=141.536:bitscore_max=161.0:bitscore_min=97.4:bitscore_std=17.61483465718597:bitscore_sum=3538.4:capture_class_counter=c__Alphaproteobacteria--18||c__Campylobacteria--1||c__Clostridia--1||c__Desulfuromonadia--12||c__Gammaproteobacteria--6||c__Holophagae--8||c__Synergistia--1:capture_domain_counter=d__Bacteria--47:capture_family_counter=f__Aminobacteriaceae--1||f__Competibacteraceae--1||f__Geobacteraceae--12||f__Helicobacteraceae--1||f__Holophagaceae--8||f__Maricaulaceae--1||f__Oscillospiraceae--1||f__Pseudomonadaceae--1||f__Rhizobiaceae--3||f__Rhodocyclaceae--1||f__SZUA-140--3||f__Sphingomonadaceae--3||f__Xanthobacteraceae--11:capture_genus_counter=g__Allorhizobium--2||g__Azonexus--1||g__Blastochloris--11||g__Competibacter_A--1||g__Enterenecus--1||g__Geothrix--8||g__Helicobacter_E--1||g__JAAYLU01--1||g__Marinicauda--1||g__Novosphingobium--2||g__Pseudomonas_E--1||g__SPNT01--1||g__SZUA-140--3||g__Sphingomonas--1||g__VEOV01--12:capture_order_counter=o__Burkholderiales--1||o__Campylobacterales--1||o__Caulobacterales--1||o__Competibacterales--1||o__Geobacterales--12||o__Holophagales--8||o__Oscillospirales--1||o__Pseudomonadales--1||o__Rhizobiales--14||o__SZUA-140--3||o__Sphingomonadales--3||o__Synergistales--1:capture_phylum_counter=p__Acidobacteriota--8||p__Campylobacterota--1||p__Desulfobacterota--12||p__Firmicutes_A--1||p__Proteobacteria--24||p__Synergistota--1:capture_species_counter=s__Allorhizobium sp900465605--2||s__Azonexus sp008711155--1||s__Blastochloris viridis--11||s__Competibacter_A sp002352125--1||s__Enterenecus sp910584835--1||s__Geothrix sp017859995--8||s__Helicobacter_E heilmannii--1||s__JAAYLU01 sp018436725--1||s__Marinicauda pacifica--1||s__Novosphingobium sp004342985--2||s__Pseudomonas_E bohemica--1||s__SPNT01 sp004959855--1||s__SZUA-140 sp015492435--3||s__Sphingomonas sp004340945--1||s__VEOV01 sp012026855--12:evalue_avg=8.083451277601064e-28:evalue_max=2.02e-26:evalue_min=1.39e-50:evalue_std=4.039928465564687e-27:evalue_sum=2.020862819400266e-26:gapopen_avg=0.04:gapopen_max=1.0:gapopen_min=0.0:gapopen_std=0.2:gapopen_sum=1.0:gtdb_class_counter=:gtdb_domain_counter=:gtdb_family_counter=:gtdb_genus_counter=:gtdb_order_counter=:gtdb_phylum_counter=:gtdb_species_counter=:heptad_counter=MCP-40H--46||MCP-44H--1:lbd_counter=:length_avg=130.68:length_max=154.0:length_min=99.0:length_std=20.415925156602626:length_sum=3267.0:mismatch_avg=48.92:mismatch_max=64.0:mismatch_min=24.0:mismatch_std=12.635663813191613:mismatch_sum=1223.0:name=N425649:qcovhsp_avg=98.572:qcovhsp_max=100.0:qcovhsp_min=95.1:qcovhsp_std=1.6133608813075062:qcovhsp_sum=2464.3:qend_avg=131.72:qend_max=157.0:qend_min=101.0:qend_std=20.270092912137:qend_sum=3293.0:qstart_avg=2.12:qstart_max=6.0:qstart_min=1.0:qstart_std=1.5088627063675033:qstart_sum=53.0:ref_name_counter=GB_GCA_002708475.1_protein.faa_PAOL01000046.1_8@PF00015_full_PFAM.291.481--1||RS_GCF_000305785.2_protein.faa_NC_018868.3_1970@PF00015_full_PFAM.284.482--11||RS_GCF_016097405.1_protein.faa_NZ_JAEHGD010000003.1_28@PF00015_full_PFAM.348.529--9||RS_GCF_019139535.1_protein.faa_NZ_CP077073.1_2072@PF00015_full_PFAM.321.493--4:scovhsp_avg=70.08:scovhsp_max=85.1:scovhsp_min=50.0:scovhsp_std=12.405375179063844:scovhsp_sum=1752.0:send_avg=156.4:send_max=175.0:send_min=133.0:send_std=10.348107717516925:send_sum=3910.0:sstart_avg=26.72:sstart_max=57.0:sstart_min=6.0:sstart_std=16.513933510826547:sstart_sum=668.0])0:1.8e-08[&&NHX:Sample_counter=rhizpot1--19||rhizpot2--5||rhizpot3--22||rhiztom2--1||rhiztom3--2:Type_counter=capture--49:besthit_avg=62.98:besthit_max=75.8:besthit_min=53.4:besthit_std=5.9453763547819225:besthit_sum=1574.5:bitscore_avg=141.536:bitscore_max=161.0:bitscore_min=97.4:bitscore_std=17.61483465718597:bitscore_sum=3538.4:capture_class_counter=c__Alphaproteobacteria--18||c__Campylobacteria--1||c__Clostridia--1||c__Desulfuromonadia--13||c__Gammaproteobacteria--6||c__Holophagae--9||c__Synergistia--1:capture_domain_counter=d__Bacteria--49:capture_family_counter=f__Aminobacteriaceae--1||f__Competibacteraceae--1||f__Geobacteraceae--13||f__Helicobacteraceae--1||f__Holophagaceae--9||f__Maricaulaceae--1||f__Oscillospiraceae--1||f__Pseudomonadaceae--1||f__Rhizobiaceae--3||f__Rhodocyclaceae--1||f__SZUA-140--3||f__Sphingomonadaceae--3||f__Xanthobacteraceae--11:capture_genus_counter=g__Allorhizobium--2||g__Azonexus--1||g__Blastochloris--11||g__Competibacter_A--1||g__Enterenecus--1||g__Geothrix--9||g__Helicobacter_E--1||g__JAAYLU01--1||g__Marinicauda--1||g__Novosphingobium--2||g__Pseudomonas_E--1||g__SPNT01--1||g__SZUA-140--3||g__Sphingomonas--1||g__VEOV01--13:capture_order_counter=o__Burkholderiales--1||o__Campylobacterales--1||o__Caulobacterales--1||o__Competibacterales--1||o__Geobacterales--13||o__Holophagales--9||o__Oscillospirales--1||o__Pseudomonadales--1||o__Rhizobiales--14||o__SZUA-140--3||o__Sphingomonadales--3||o__Synergistales--1:capture_phylum_counter=p__Acidobacteriota--9||p__Campylobacterota--1||p__Desulfobacterota--13||p__Firmicutes_A--1||p__Proteobacteria--24||p__Synergistota--1:capture_species_counter=s__Allorhizobium sp900465605--2||s__Azonexus sp008711155--1||s__Blastochloris viridis--11||s__Competibacter_A sp002352125--1||s__Enterenecus sp910584835--1||s__Geothrix sp017859995--9||s__Helicobacter_E heilmannii--1||s__JAAYLU01 sp018436725--1||s__Marinicauda pacifica--1||s__Novosphingobium sp004342985--2||s__Pseudomonas_E bohemica--1||s__SPNT01 sp004959855--1||s__SZUA-140 sp015492435--3||s__Sphingomonas sp004340945--1||s__VEOV01 sp012026855--13:evalue_avg=8.083451277601064e-28:evalue_max=2.02e-26:evalue_min=1.39e-50:evalue_std=4.039928465564687e-27:evalue_sum=2.020862819400266e-26:gapopen_avg=0.04:gapopen_max=1.0:gapopen_min=0.0:gapopen_std=0.2:gapopen_sum=1.0:gtdb_class_counter=:gtdb_domain_counter=:gtdb_family_counter=:gtdb_genus_counter=:gtdb_order_counter=:gtdb_phylum_counter=:gtdb_species_counter=:heptad_counter=MCP-40H--48||MCP-44H--1:lbd_counter=:length_avg=130.68:length_max=154.0:length_min=99.0:length_std=20.415925156602626:length_sum=3267.0:mismatch_avg=48.92:mismatch_max=64.0:mismatch_min=24.0:mismatch_std=12.635663813191613:mismatch_sum=1223.0:name=N425650:qcovhsp_avg=98.572:qcovhsp_max=100.0:qcovhsp_min=95.1:qcovhsp_std=1.6133608813075062:qcovhsp_sum=2464.3:qend_avg=131.72:qend_max=157.0:qend_min=101.0:qend_std=20.270092912137:qend_sum=3293.0:qstart_avg=2.12:qstart_max=6.0:qstart_min=1.0:qstart_std=1.5088627063675033:qstart_sum=53.0:ref_name_counter=GB_GCA_002708475.1_protein.faa_PAOL01000046.1_8@PF00015_full_PFAM.291.481--1||RS_GCF_000305785.2_protein.faa_NC_018868.3_1970@PF00015_full_PFAM.284.482--11||RS_GCF_016097405.1_protein.faa_NZ_JAEHGD010000003.1_28@PF00015_full_PFAM.348.529--9||RS_GCF_019139535.1_protein.faa_NZ_CP077073.1_2072@PF00015_full_PFAM.321.493--4:scovhsp_avg=70.08:scovhsp_max=85.1:scovhsp_min=50.0:scovhsp_std=12.405375179063844:scovhsp_sum=1752.0:send_avg=156.4:send_max=175.0:send_min=133.0:send_std=10.348107717516925:send_sum=3910.0:sstart_avg=26.72:sstart_max=57.0:sstart_min=6.0:sstart_std=16.513933510826547:sstart_sum=668.0])0:5e-09[&&NHX:Sample_counter=rhizpot1--19||rhizpot2--5||rhizpot3--22||rhiztom1--1||rhiztom2--1||rhiztom3--2:Type_counter=capture--50:besthit_avg=63.33461538461539:besthit_max=75.8:besthit_min=53.4:besthit_std=6.099438814034766:besthit_sum=1646.7:bitscore_avg=140.97692307692307:bitscore_max=161.0:bitscore_min=97.4:bitscore_std=17.4927941208329:bitscore_sum=3665.4:capture_class_counter=c__Alphaproteobacteria--18||c__Campylobacteria--1||c__Clostridia--1||c__Desulfuromonadia--13||c__Gammaproteobacteria--7||c__Holophagae--9||c__Synergistia--1:capture_domain_counter=d__Bacteria--50:capture_family_counter=f__Aminobacteriaceae--1||f__Competibacteraceae--2||f__Geobacteraceae--13||f__Helicobacteraceae--1||f__Holophagaceae--9||f__Maricaulaceae--1||f__Oscillospiraceae--1||f__Pseudomonadaceae--1||f__Rhizobiaceae--3||f__Rhodocyclaceae--1||f__SZUA-140--3||f__Sphingomonadaceae--3||f__Xanthobacteraceae--11:capture_genus_counter=g__Allorhizobium--2||g__Azonexus--1||g__Blastochloris--11||g__Competibacter_A--2||g__Enterenecus--1||g__Geothrix--9||g__Helicobacter_E--1||g__JAAYLU01--1||g__Marinicauda--1||g__Novosphingobium--2||g__Pseudomonas_E--1||g__SPNT01--1||g__SZUA-140--3||g__Sphingomonas--1||g__VEOV01--13:capture_order_counter=o__Burkholderiales--1||o__Campylobacterales--1||o__Caulobacterales--1||o__Competibacterales--2||o__Geobacterales--13||o__Holophagales--9||o__Oscillospirales--1||o__Pseudomonadales--1||o__Rhizobiales--14||o__SZUA-140--3||o__Sphingomonadales--3||o__Synergistales--1:capture_phylum_counter=p__Acidobacteriota--9||p__Campylobacterota--1||p__Desulfobacterota--13||p__Firmicutes_A--1||p__Proteobacteria--25||p__Synergistota--1:capture_species_counter=s__Allorhizobium sp900465605--2||s__Azonexus sp008711155--1||s__Blastochloris viridis--11||s__Competibacter_A sp002352125--2||s__Enterenecus sp910584835--1||s__Geothrix sp017859995--9||s__Helicobacter_E heilmannii--1||s__JAAYLU01 sp018436725--1||s__Marinicauda pacifica--1||s__Novosphingobium sp004342985--2||s__Pseudomonas_E bohemica--1||s__SPNT01 sp004959855--1||s__SZUA-140 sp015492435--3||s__Sphingomonas sp004340945--1||s__VEOV01 sp012026855--13:evalue_avg=7.7725493053996395e-28:evalue_max=2.02e-26:evalue_min=1.39e-50:evalue_std=3.961478604769629e-27:evalue_sum=2.0208628194039062e-26:gapopen_avg=0.038461538461538464:gapopen_max=1.0:gapopen_min=0.0:gapopen_std=0.19611613513818402:gapopen_sum=1.0:gtdb_class_counter=:gtdb_domain_counter=:gtdb_family_counter=:gtdb_genus_counter=:gtdb_order_counter=:gtdb_phylum_counter=:gtdb_species_counter=:heptad_counter=MCP-40H--49||MCP-44H--1:lbd_counter=:length_avg=129.3846153846154:length_max=154.0:length_min=97.0:length_std=21.065757851218024:length_sum=3364.0:mismatch_avg=48.07692307692308:mismatch_max=64.0:mismatch_min=24.0:mismatch_std=13.105489161181513:mismatch_sum=1250.0:name=N425651:qcovhsp_avg=98.47307692307693:qcovhsp_max=100.0:qcovhsp_min=95.1:qcovhsp_std=1.659290858724339:qcovhsp_sum=2560.3:qend_avg=130.3846153846154:qend_max=157.0:qend_min=97.0:qend_std=20.995384108087993:qend_sum=3390.0:qstart_avg=2.076923076923077:qstart_max=6.0:qstart_min=1.0:qstart_std=1.4946056850708664:qstart_sum=54.0:ref_name_counter=GB_GCA_002708475.1_protein.faa_PAOL01000046.1_8@PF00015_full_PFAM.291.481--1||RS_GCF_000305785.2_protein.faa_NC_018868.3_1970@PF00015_full_PFAM.284.482--11||RS_GCF_002964785.1_protein.faa_NZ_PQCC01000002.1_193@PF00015_full_PFAM.462.653--1||RS_GCF_016097405.1_protein.faa_NZ_JAEHGD010000003.1_28@PF00015_full_PFAM.348.529--9||RS_GCF_019139535.1_protein.faa_NZ_CP077073.1_2072@PF00015_full_PFAM.321.493--4:scovhsp_avg=69.33846153846153:scovhsp_max=85.1:scovhsp_min=50.0:scovhsp_std=12.729275766455117:scovhsp_sum=1802.8:send_avg=154.84615384615384:send_max=175.0:send_min=116.0:send_std=12.867609902984494:send_sum=4026.0:sstart_avg=26.46153846153846:sstart_max=57.0:sstart_min=6.0:sstart_std=16.233867731950433:sstart_sum=688.0])0:5e-09[&&NHX:Sample_counter=rhizpot1--20||rhizpot2--5||rhizpot3--22||rhiztom1--1||rhiztom2--1||rhiztom3--2:Type_counter=capture--51:besthit_avg=63.33461538461539:besthit_max=75.8:besthit_min=53.4:besthit_std=6.099438814034766:besthit_sum=1646.7:bitscore_avg=140.97692307692307:bitscore_max=161.0:bitscore_min=97.4:bitscore_std=17.4927941208329:bitscore_sum=3665.4:capture_class_counter=c__Alphaproteobacteria--18||c__Campylobacteria--1||c__Clostridia--1||c__Desulfuromonadia--13||c__Gammaproteobacteria--7||c__Holophagae--10||c__Synergistia--1:capture_domain_counter=d__Bacteria--51:capture_family_counter=f__Aminobacteriaceae--1||f__Competibacteraceae--2||f__Geobacteraceae--13||f__Helicobacteraceae--1||f__Holophagaceae--10||f__Maricaulaceae--1||f__Oscillospiraceae--1||f__Pseudomonadaceae--1||f__Rhizobiaceae--3||f__Rhodocyclaceae--1||f__SZUA-140--3||f__Sphingomonadaceae--3||f__Xanthobacteraceae--11:capture_genus_counter=g__Allorhizobium--2||g__Azonexus--1||g__Blastochloris--11||g__Competibacter_A--2||g__Enterenecus--1||g__Geothrix--10||g__Helicobacter_E--1||g__JAAYLU01--1||g__Marinicauda--1||g__Novosphingobium--2||g__Pseudomonas_E--1||g__SPNT01--1||g__SZUA-140--3||g__Sphingomonas--1||g__VEOV01--13:capture_order_counter=o__Burkholderiales--1||o__Campylobacterales--1||o__Caulobacterales--1||o__Competibacterales--2||o__Geobacterales--13||o__Holophagales--10||o__Oscillospirales--1||o__Pseudomonadales--1||o__Rhizobiales--14||o__SZUA-140--3||o__Sphingomonadales--3||o__Synergistales--1:capture_phylum_counter=p__Acidobacteriota--10||p__Campylobacterota--1||p__Desulfobacterota--13||p__Firmicutes_A--1||p__Proteobacteria--25||p__Synergistota--1:capture_species_counter=s__Allorhizobium sp900465605--2||s__Azonexus sp008711155--1||s__Blastochloris viridis--11||s__Competibacter_A sp002352125--2||s__Enterenecus sp910584835--1||s__Geothrix sp017859995--10||s__Helicobacter_E heilmannii--1||s__JAAYLU01 sp018436725--1||s__Marinicauda pacifica--1||s__Novosphingobium sp004342985--2||s__Pseudomonas_E bohemica--1||s__SPNT01 sp004959855--1||s__SZUA-140 sp015492435--3||s__Sphingomonas sp004340945--1||s__VEOV01 sp012026855--13:evalue_avg=7.7725493053996395e-28:evalue_max=2.02e-26:evalue_min=1.39e-50:evalue_std=3.961478604769629e-27:evalue_sum=2.0208628194039062e-26:gapopen_avg=0.038461538461538464:gapopen_max=1.0:gapopen_min=0.0:gapopen_std=0.19611613513818402:gapopen_sum=1.0:gtdb_class_counter=:gtdb_domain_counter=:gtdb_family_counter=:gtdb_genus_counter=:gtdb_order_counter=:gtdb_phylum_counter=:gtdb_species_counter=:heptad_counter=MCP-40H--50||MCP-44H--1:lbd_counter=:length_avg=129.3846153846154:length_max=154.0:length_min=97.0:length_std=21.065757851218024:length_sum=3364.0:mismatch_avg=48.07692307692308:mismatch_max=64.0:mismatch_min=24.0:mismatch_std=13.105489161181513:mismatch_sum=1250.0:name=N425652:qcovhsp_avg=98.47307692307693:qcovhsp_max=100.0:qcovhsp_min=95.1:qcovhsp_std=1.659290858724339:qcovhsp_sum=2560.3:qend_avg=130.3846153846154:qend_max=157.0:qend_min=97.0:qend_std=20.995384108087993:qend_sum=3390.0:qstart_avg=2.076923076923077:qstart_max=6.0:qstart_min=1.0:qstart_std=1.4946056850708664:qstart_sum=54.0:ref_name_counter=GB_GCA_002708475.1_protein.faa_PAOL01000046.1_8@PF00015_full_PFAM.291.481--1||RS_GCF_000305785.2_protein.faa_NC_018868.3_1970@PF00015_full_PFAM.284.482--11||RS_GCF_002964785.1_protein.faa_NZ_PQCC01000002.1_193@PF00015_full_PFAM.462.653--1||RS_GCF_016097405.1_protein.faa_NZ_JAEHGD010000003.1_28@PF00015_full_PFAM.348.529--9||RS_GCF_019139535.1_protein.faa_NZ_CP077073.1_2072@PF00015_full_PFAM.321.493--4:scovhsp_avg=69.33846153846153:scovhsp_max=85.1:scovhsp_min=50.0:scovhsp_std=12.729275766455117:scovhsp_sum=1802.8:send_avg=154.84615384615384:send_max=175.0:send_min=116.0:send_std=12.867609902984494:send_sum=4026.0:sstart_avg=26.46153846153846:sstart_max=57.0:sstart_min=6.0:sstart_std=16.233867731950433:sstart_sum=688.0],((2f4b8823-5a06-4bbd-85fa-0ed9ab6c5a0b_3@MCPsignal.623.713:0.165919[&&NHX:Sample=rhizpot2:Type=capture:capture_class=c__Holophagae:capture_domain=d__Bacteria:capture_family=f__Holophagaceae:capture_genus=g__Geothrix:capture_order=o__Holophagales:capture_phylum=p__Acidobacteriota:capture_species=s__Geothrix sp017859995:heptad=MCP-40H],1a22fa54-288a-5163-a0a2-18093aaa68d3_1@MCPsignal.249.312:5e-09[&&NHX:Sample=rhizpot3:Type=capture:capture_class=c__Desulfuromonadia:capture_domain=d__Bacteria:capture_family=f__Geobacteraceae:capture_genus=g__VEOV01:capture_order=o__Geobacterales:capture_phylum=p__Desulfobacterota:capture_species=s__VEOV01 sp012026855:heptad=MCP-40H])0:5e-09[&&NHX:Sample_counter=rhizpot2--1||rhizpot3--1:Type_counter=capture--2:capture_class_counter=c__Desulfuromonadia--1||c__Holophagae--1:capture_domain_counter=d__Bacteria--2:capture_family_counter=f__Geobacteraceae--1||f__Holophagaceae--1:capture_genus_counter=g__Geothrix--1||g__VEOV01--1:capture_order_counter=o__Geobacterales--1||o__Holophagales--1:capture_phylum_counter=p__Acidobacteriota--1||p__Desulfobacterota--1:capture_species_counter=s__Geothrix sp017859995--1||s__VEOV01 sp012026855--1:gtdb_class_counter=:gtdb_domain_counter=:gtdb_family_counter=:gtdb_genus_counter=:gtdb_order_counter=:gtdb_phylum_counter=:gtdb_species_counter=:heptad_counter=MCP-40H--2:lbd_counter=:name=N425655:ref_name_counter=],(5ffd20e7-8eef-42eb-9285-bfa8750f96ed_4@MCPsignal.84.143:0.148247[&&NHX:Sample=rhizpot1:Type=capture:capture_class=c__Alphaproteobacteria:capture_domain=d__Bacteria:capture_family=f__Rhizobiaceae:capture_genus=g__SPNT01:capture_order=o__Rhizobiales:capture_phylum=p__Proteobacteria:capture_species=s__SPNT01 sp004959855:heptad=MCP-40H],d0491ee5-0fff-4c5c-a61a-00fa67bbe7d0_2@MCPsignal.319.396:5e-09[&&NHX:Sample=rhizpot2:Type=capture:capture_class=c__Holophagae:capture_domain=d__Bacteria:capture_family=f__Holophagaceae:capture_genus=g__Geothrix:capture_order=o__Holophagales:capture_phylum=p__Acidobacteriota:capture_species=s__Geothrix sp017859995:heptad=MCP-40H])0.969:0.125802[&&NHX:Sample_counter=rhizpot1--1||rhizpot2--1:Type_counter=capture--2:capture_class_counter=c__Alphaproteobacteria--1||c__Holophagae--1:capture_domain_counter=d__Bacteria--2:capture_family_counter=f__Holophagaceae--1||f__Rhizobiaceae--1:capture_genus_counter=g__Geothrix--1||g__SPNT01--1:capture_order_counter=o__Holophagales--1||o__Rhizobiales--1:capture_phylum_counter=p__Acidobacteriota--1||p__Proteobacteria--1:capture_species_counter=s__Geothrix sp017859995--1||s__SPNT01 sp004959855--1:gtdb_class_counter=:gtdb_domain_counter=:gtdb_family_counter=:gtdb_genus_counter=:gtdb_order_counter=:gtdb_phylum_counter=:gtdb_species_counter=:heptad_counter=MCP-40H--2:lbd_counter=:name=N425658:ref_name_counter=])0:5e-09[&&NHX:Sample_counter=rhizpot1--1||rhizpot2--2||rhizpot3--1:Type_counter=capture--4:capture_class_counter=c__Alphaproteobacteria--1||c__Desulfuromonadia--1||c__Holophagae--2:capture_domain_counter=d__Bacteria--4:capture_family_counter=f__Geobacteraceae--1||f__Holophagaceae--2||f__Rhizobiaceae--1:capture_genus_counter=g__Geothrix--2||g__SPNT01--1||g__VEOV01--1:capture_order_counter=o__Geobacterales--1||o__Holophagales--2||o__Rhizobiales--1:capture_phylum_counter=p__Acidobacteriota--2||p__Desulfobacterota--1||p__Proteobacteria--1:capture_species_counter=s__Geothrix sp017859995--2||s__SPNT01 sp004959855--1||s__VEOV01 sp012026855--1:gtdb_class_counter=:gtdb_domain_counter=:gtdb_family_counter=:gtdb_genus_counter=:gtdb_order_counter=:gtdb_phylum_counter=:gtdb_species_counter=:heptad_counter=MCP-40H--4:lbd_counter=:name=N425659:ref_name_counter=])0.983:0.252052[&&NHX:Sample_counter=rhizpot1--21||rhizpot2--7||rhizpot3--23||rhiztom1--1||rhiztom2--1||rhiztom3--2:Type_counter=capture--55:besthit_avg=63.33461538461539:besthit_max=75.8:besthit_min=53.4:besthit_std=6.099438814034766:besthit_sum=1646.7:bitscore_avg=140.97692307692307:bitscore_max=161.0:bitscore_min=97.4:bitscore_std=17.4927941208329:bitscore_sum=3665.4:capture_class_counter=c__Alphaproteobacteria--19||c__Campylobacteria--1||c__Clostridia--1||c__Desulfuromonadia--14||c__Gammaproteobacteria--7||c__Holophagae--12||c__Synergistia--1:capture_domain_counter=d__Bacteria--55:capture_family_counter=f__Aminobacteriaceae--1||f__Competibacteraceae--2||f__Geobacteraceae--14||f__Helicobacteraceae--1||f__Holophagaceae--12||f__Maricaulaceae--1||f__Oscillospiraceae--1||f__Pseudomonadaceae--1||f__Rhizobiaceae--4||f__Rhodocyclaceae--1||f__SZUA-140--3||f__Sphingomonadaceae--3||f__Xanthobacteraceae--11:capture_genus_counter=g__Allorhizobium--2||g__Azonexus--1||g__Blastochloris--11||g__Competibacter_A--2||g__Enterenecus--1||g__Geothrix--12||g__Helicobacter_E--1||g__JAAYLU01--1||g__Marinicauda--1||g__Novosphingobium--2||g__Pseudomonas_E--1||g__SPNT01--2||g__SZUA-140--3||g__Sphingomonas--1||g__VEOV01--14:capture_order_counter=o__Burkholderiales--1||o__Campylobacterales--1||o__Caulobacterales--1||o__Competibacterales--2||o__Geobacterales--14||o__Holophagales--12||o__Oscillospirales--1||o__Pseudomonadales--1||o__Rhizobiales--15||o__SZUA-140--3||o__Sphingomonadales--3||o__Synergistales--1:capture_phylum_counter=p__Acidobacteriota--12||p__Campylobacterota--1||p__Desulfobacterota--14||p__Firmicutes_A--1||p__Proteobacteria--26||p__Synergistota--1:capture_species_counter=s__Allorhizobium sp900465605--2||s__Azonexus sp008711155--1||s__Blastochloris viridis--11||s__Competibacter_A sp002352125--2||s__Enterenecus sp910584835--1||s__Geothrix sp017859995--12||s__Helicobacter_E heilmannii--1||s__JAAYLU01 sp018436725--1||s__Marinicauda pacifica--1||s__Novosphingobium sp004342985--2||s__Pseudomonas_E bohemica--1||s__SPNT01 sp004959855--2||s__SZUA-140 sp015492435--3||s__Sphingomonas sp004340945--1||s__VEOV01 sp012026855--14:collapse=63.33461538461539:evalue_avg=7.7725493053996395e-28:evalue_max=2.02e-26:evalue_min=1.39e-50:evalue_std=3.961478604769629e-27:evalue_sum=2.0208628194039062e-26:gapopen_avg=0.038461538461538464:gapopen_max=1.0:gapopen_min=0.0:gapopen_std=0.19611613513818402:gapopen_sum=1.0:gtdb_class_counter=:gtdb_domain_counter=:gtdb_family_counter=:gtdb_genus_counter=:gtdb_order_counter=:gtdb_phylum_counter=:gtdb_species_counter=:heptad_counter=MCP-40H--54||MCP-44H--1:lbd_counter=:lca_besthit=d__Bacteria:length_avg=129.3846153846154:length_max=154.0:length_min=97.0:length_std=21.065757851218024:length_sum=3364.0:mismatch_avg=48.07692307692308:mismatch_max=64.0:mismatch_min=24.0:mismatch_std=13.105489161181513:mismatch_sum=1250.0:name=N425660:nleaves_collapse=55:qcovhsp_avg=98.47307692307693:qcovhsp_max=100.0:qcovhsp_min=95.1:qcovhsp_std=1.659290858724339:qcovhsp_sum=2560.3:qend_avg=130.3846153846154:qend_max=157.0:qend_min=97.0:qend_std=20.995384108087993:qend_sum=3390.0:qstart_avg=2.076923076923077:qstart_max=6.0:qstart_min=1.0:qstart_std=1.4946056850708664:qstart_sum=54.0:ref_name_counter=GB_GCA_002708475.1_protein.faa_PAOL01000046.1_8@PF00015_full_PFAM.291.481--1||RS_GCF_000305785.2_protein.faa_NC_018868.3_1970@PF00015_full_PFAM.284.482--11||RS_GCF_002964785.1_protein.faa_NZ_PQCC01000002.1_193@PF00015_full_PFAM.462.653--1||RS_GCF_016097405.1_protein.faa_NZ_JAEHGD010000003.1_28@PF00015_full_PFAM.348.529--9||RS_GCF_019139535.1_protein.faa_NZ_CP077073.1_2072@PF00015_full_PFAM.321.493--4:scovhsp_avg=69.33846153846153:scovhsp_max=85.1:scovhsp_min=50.0:scovhsp_std=12.729275766455117:scovhsp_sum=1802.8:send_avg=154.84615384615384:send_max=175.0:send_min=116.0:send_std=12.867609902984494:send_sum=4026.0:sstart_avg=26.46153846153846:sstart_max=57.0:sstart_min=6.0:sstart_std=16.233867731950433:sstart_sum=688.0],(GB_GCA_003265435.1_protein.faa_NOXC01000013.1_5@PF00015_full_PFAM.292.491:0.183413[&&NHX:Type=GTDB:gtdb_class=c__Gammaproteobacteria:gtdb_domain=d__Bacteria:gtdb_family=f__Cellvibrionaceae:gtdb_genus=g__Agaribacterium:gtdb_order=o__Pseudomonadales:gtdb_phylum=p__Proteobacteria:gtdb_species=s__Agaribacterium sp003265435:heptad=MCP-40H:species=d__Bacteria_p__Proteobacteria_c__Gammaproteobacteria_o__Pseudomonadales_f__Cellvibrionaceae_g__Agaribacterium_s__Agaribacterium sp003265435],RS_GCF_002312815.1_protein.faa_NZ_NKQJ01000003.1_244@PF00015_full_PFAM.291.490:0.215867[&&NHX:Type=GTDB:gtdb_class=c__Gammaproteobacteria:gtdb_domain=d__Bacteria:gtdb_family=f__Cellvibrionaceae:gtdb_genus=g__Agaribacterium:gtdb_order=o__Pseudomonadales:gtdb_phylum=p__Proteobacteria:gtdb_species=s__Agaribacterium haliotis:heptad=MCP-40H:species=d__Bacteria_p__Proteobacteria_c__Gammaproteobacteria_o__Pseudomonadales_f__Cellvibrionaceae_g__Agaribacterium_s__Agaribacterium haliotis])0.968:0.174119[&&NHX:Sample_counter=:Type_counter=GTDB--2:capture_class_counter=:capture_domain_counter=:capture_family_counter=:capture_genus_counter=:capture_order_counter=:capture_phylum_counter=:capture_species_counter=:evoltype=D:gtdb_class_counter=c__Gammaproteobacteria--2:gtdb_domain_counter=d__Bacteria--2:gtdb_family_counter=f__Cellvibrionaceae--2:gtdb_genus_counter=g__Agaribacterium--2:gtdb_order_counter=o__Pseudomonadales--2:gtdb_phylum_counter=p__Proteobacteria--2:gtdb_species_counter=s__Agaribacterium haliotis--1||s__Agaribacterium sp003265435--1:heptad_counter=MCP-40H--2:lbd_counter=:lca=d__Bacteria:lca_tree=g__Agaribacterium:name=N425663:ref_name_counter=])0.96:0.159527[&&NHX:Sample_counter=rhizpot1--21||rhizpot2--7||rhizpot3--23||rhiztom1--1||rhiztom2--1||rhiztom3--2:Type_counter=GTDB--2||capture--55:besthit_avg=63.33461538461539:besthit_max=75.8:besthit_min=53.4:besthit_std=6.099438814034766:besthit_sum=1646.7:bitscore_avg=140.97692307692307:bitscore_max=161.0:bitscore_min=97.4:bitscore_std=17.4927941208329:bitscore_sum=3665.4:capture_class_counter=c__Alphaproteobacteria--19||c__Campylobacteria--1||c__Clostridia--1||c__Desulfuromonadia--14||c__Gammaproteobacteria--7||c__Holophagae--12||c__Synergistia--1:capture_domain_counter=d__Bacteria--55:capture_family_counter=f__Aminobacteriaceae--1||f__Competibacteraceae--2||f__Geobacteraceae--14||f__Helicobacteraceae--1||f__Holophagaceae--12||f__Maricaulaceae--1||f__Oscillospiraceae--1||f__Pseudomonadaceae--1||f__Rhizobiaceae--4||f__Rhodocyclaceae--1||f__SZUA-140--3||f__Sphingomonadaceae--3||f__Xanthobacteraceae--11:capture_genus_counter=g__Allorhizobium--2||g__Azonexus--1||g__Blastochloris--11||g__Competibacter_A--2||g__Enterenecus--1||g__Geothrix--12||g__Helicobacter_E--1||g__JAAYLU01--1||g__Marinicauda--1||g__Novosphingobium--2||g__Pseudomonas_E--1||g__SPNT01--2||g__SZUA-140--3||g__Sphingomonas--1||g__VEOV01--14:capture_order_counter=o__Burkholderiales--1||o__Campylobacterales--1||o__Caulobacterales--1||o__Competibacterales--2||o__Geobacterales--14||o__Holophagales--12||o__Oscillospirales--1||o__Pseudomonadales--1||o__Rhizobiales--15||o__SZUA-140--3||o__Sphingomonadales--3||o__Synergistales--1:capture_phylum_counter=p__Acidobacteriota--12||p__Campylobacterota--1||p__Desulfobacterota--14||p__Firmicutes_A--1||p__Proteobacteria--26||p__Synergistota--1:capture_species_counter=s__Allorhizobium sp900465605--2||s__Azonexus sp008711155--1||s__Blastochloris viridis--11||s__Competibacter_A sp002352125--2||s__Enterenecus sp910584835--1||s__Geothrix sp017859995--12||s__Helicobacter_E heilmannii--1||s__JAAYLU01 sp018436725--1||s__Marinicauda pacifica--1||s__Novosphingobium sp004342985--2||s__Pseudomonas_E bohemica--1||s__SPNT01 sp004959855--2||s__SZUA-140 sp015492435--3||s__Sphingomonas sp004340945--1||s__VEOV01 sp012026855--14:evalue_avg=7.7725493053996395e-28:evalue_max=2.02e-26:evalue_min=1.39e-50:evalue_std=3.961478604769629e-27:evalue_sum=2.0208628194039062e-26:gapopen_avg=0.038461538461538464:gapopen_max=1.0:gapopen_min=0.0:gapopen_std=0.19611613513818402:gapopen_sum=1.0:gtdb_class_counter=c__Gammaproteobacteria--2:gtdb_domain_counter=d__Bacteria--2:gtdb_family_counter=f__Cellvibrionaceae--2:gtdb_genus_counter=g__Agaribacterium--2:gtdb_order_counter=o__Pseudomonadales--2:gtdb_phylum_counter=p__Proteobacteria--2:gtdb_species_counter=s__Agaribacterium haliotis--1||s__Agaribacterium sp003265435--1:heptad_counter=MCP-40H--56||MCP-44H--1:lbd_counter=:lca_tree=g__Agaribacterium:length_avg=129.3846153846154:length_max=154.0:length_min=97.0:length_std=21.065757851218024:length_sum=3364.0:mismatch_avg=48.07692307692308:mismatch_max=64.0:mismatch_min=24.0:mismatch_std=13.105489161181513:mismatch_sum=1250.0:name=N425664:qcovhsp_avg=98.47307692307693:qcovhsp_max=100.0:qcovhsp_min=95.1:qcovhsp_std=1.659290858724339:qcovhsp_sum=2560.3:qend_avg=130.3846153846154:qend_max=157.0:qend_min=97.0:qend_std=20.995384108087993:qend_sum=3390.0:qstart_avg=2.076923076923077:qstart_max=6.0:qstart_min=1.0:qstart_std=1.4946056850708664:qstart_sum=54.0:ref_name_counter=GB_GCA_002708475.1_protein.faa_PAOL01000046.1_8@PF00015_full_PFAM.291.481--1||RS_GCF_000305785.2_protein.faa_NC_018868.3_1970@PF00015_full_PFAM.284.482--11||RS_GCF_002964785.1_protein.faa_NZ_PQCC01000002.1_193@PF00015_full_PFAM.462.653--1||RS_GCF_016097405.1_protein.faa_NZ_JAEHGD010000003.1_28@PF00015_full_PFAM.348.529--9||RS_GCF_019139535.1_protein.faa_NZ_CP077073.1_2072@PF00015_full_PFAM.321.493--4:scovhsp_avg=69.33846153846153:scovhsp_max=85.1:scovhsp_min=50.0:scovhsp_std=12.729275766455117:scovhsp_sum=1802.8:send_avg=154.84615384615384:send_max=175.0:send_min=116.0:send_std=12.867609902984494:send_sum=4026.0:sstart_avg=26.46153846153846:sstart_max=57.0:sstart_min=6.0:sstart_std=16.233867731950433:sstart_sum=688.0])0.851:0.0800354[&&NHX:Sample_counter=rhizpot1--21||rhizpot2--7||rhizpot3--23||rhiztom1--1||rhiztom2--1||rhiztom3--2:Type_counter=GTDB--3||capture--55:besthit_avg=63.33461538461539:besthit_max=75.8:besthit_min=53.4:besthit_std=6.099438814034766:besthit_sum=1646.7:bitscore_avg=140.97692307692307:bitscore_max=161.0:bitscore_min=97.4:bitscore_std=17.4927941208329:bitscore_sum=3665.4:capture_class_counter=c__Alphaproteobacteria--19||c__Campylobacteria--1||c__Clostridia--1||c__Desulfuromonadia--14||c__Gammaproteobacteria--7||c__Holophagae--12||c__Synergistia--1:capture_domain_counter=d__Bacteria--55:capture_family_counter=f__Aminobacteriaceae--1||f__Competibacteraceae--2||f__Geobacteraceae--14||f__Helicobacteraceae--1||f__Holophagaceae--12||f__Maricaulaceae--1||f__Oscillospiraceae--1||f__Pseudomonadaceae--1||f__Rhizobiaceae--4||f__Rhodocyclaceae--1||f__SZUA-140--3||f__Sphingomonadaceae--3||f__Xanthobacteraceae--11:capture_genus_counter=g__Allorhizobium--2||g__Azonexus--1||g__Blastochloris--11||g__Competibacter_A--2||g__Enterenecus--1||g__Geothrix--12||g__Helicobacter_E--1||g__JAAYLU01--1||g__Marinicauda--1||g__Novosphingobium--2||g__Pseudomonas_E--1||g__SPNT01--2||g__SZUA-140--3||g__Sphingomonas--1||g__VEOV01--14:capture_order_counter=o__Burkholderiales--1||o__Campylobacterales--1||o__Caulobacterales--1||o__Competibacterales--2||o__Geobacterales--14||o__Holophagales--12||o__Oscillospirales--1||o__Pseudomonadales--1||o__Rhizobiales--15||o__SZUA-140--3||o__Sphingomonadales--3||o__Synergistales--1:capture_phylum_counter=p__Acidobacteriota--12||p__Campylobacterota--1||p__Desulfobacterota--14||p__Firmicutes_A--1||p__Proteobacteria--26||p__Synergistota--1:capture_species_counter=s__Allorhizobium sp900465605--2||s__Azonexus sp008711155--1||s__Blastochloris viridis--11||s__Competibacter_A sp002352125--2||s__Enterenecus sp910584835--1||s__Geothrix sp017859995--12||s__Helicobacter_E heilmannii--1||s__JAAYLU01 sp018436725--1||s__Marinicauda pacifica--1||s__Novosphingobium sp004342985--2||s__Pseudomonas_E bohemica--1||s__SPNT01 sp004959855--2||s__SZUA-140 sp015492435--3||s__Sphingomonas sp004340945--1||s__VEOV01 sp012026855--14:evalue_avg=7.7725493053996395e-28:evalue_max=2.02e-26:evalue_min=1.39e-50:evalue_std=3.961478604769629e-27:evalue_sum=2.0208628194039062e-26:gapopen_avg=0.038461538461538464:gapopen_max=1.0:gapopen_min=0.0:gapopen_std=0.19611613513818402:gapopen_sum=1.0:gtdb_class_counter=c__Gammaproteobacteria--3:gtdb_domain_counter=d__Bacteria--3:gtdb_family_counter=f__Cellvibrionaceae--2||f__JABURT01--1:gtdb_genus_counter=g__Agaribacterium--2||g__JABURT01--1:gtdb_order_counter=o__JABURT01--1||o__Pseudomonadales--2:gtdb_phylum_counter=p__Proteobacteria--3:gtdb_species_counter=s__Agaribacterium haliotis--1||s__Agaribacterium sp003265435--1||s__JABURT01 sp014762495--1:heptad_counter=MCP-40H--57||MCP-44H--1:lbd_counter=:lca_tree=c__Gammaproteobacteria:length_avg=129.3846153846154:length_max=154.0:length_min=97.0:length_std=21.065757851218024:length_sum=3364.0:mismatch_avg=48.07692307692308:mismatch_max=64.0:mismatch_min=24.0:mismatch_std=13.105489161181513:mismatch_sum=1250.0:name=N425665:qcovhsp_avg=98.47307692307693:qcovhsp_max=100.0:qcovhsp_min=95.1:qcovhsp_std=1.659290858724339:qcovhsp_sum=2560.3:qend_avg=130.3846153846154:qend_max=157.0:qend_min=97.0:qend_std=20.995384108087993:qend_sum=3390.0:qstart_avg=2.076923076923077:qstart_max=6.0:qstart_min=1.0:qstart_std=1.4946056850708664:qstart_sum=54.0:ref_name_counter=GB_GCA_002708475.1_protein.faa_PAOL01000046.1_8@PF00015_full_PFAM.291.481--1||RS_GCF_000305785.2_protein.faa_NC_018868.3_1970@PF00015_full_PFAM.284.482--11||RS_GCF_002964785.1_protein.faa_NZ_PQCC01000002.1_193@PF00015_full_PFAM.462.653--1||RS_GCF_016097405.1_protein.faa_NZ_JAEHGD010000003.1_28@PF00015_full_PFAM.348.529--9||RS_GCF_019139535.1_protein.faa_NZ_CP077073.1_2072@PF00015_full_PFAM.321.493--4:scovhsp_avg=69.33846153846153:scovhsp_max=85.1:scovhsp_min=50.0:scovhsp_std=12.729275766455117:scovhsp_sum=1802.8:send_avg=154.84615384615384:send_max=175.0:send_min=116.0:send_std=12.867609902984494:send_sum=4026.0:sstart_avg=26.46153846153846:sstart_max=57.0:sstart_min=6.0:sstart_std=16.233867731950433:sstart_sum=688.0])0.633:0.00668859[&&NHX:Sample_counter=rhizpot1--21||rhizpot2--7||rhizpot3--23||rhiztom1--1||rhiztom2--1||rhiztom3--2:Type_counter=GTDB--6||capture--55:besthit_avg=63.33461538461539:besthit_max=75.8:besthit_min=53.4:besthit_std=6.099438814034766:besthit_sum=1646.7:bitscore_avg=140.97692307692307:bitscore_max=161.0:bitscore_min=97.4:bitscore_std=17.4927941208329:bitscore_sum=3665.4:capture_class_counter=c__Alphaproteobacteria--19||c__Campylobacteria--1||c__Clostridia--1||c__Desulfuromonadia--14||c__Gammaproteobacteria--7||c__Holophagae--12||c__Synergistia--1:capture_domain_counter=d__Bacteria--55:capture_family_counter=f__Aminobacteriaceae--1||f__Competibacteraceae--2||f__Geobacteraceae--14||f__Helicobacteraceae--1||f__Holophagaceae--12||f__Maricaulaceae--1||f__Oscillospiraceae--1||f__Pseudomonadaceae--1||f__Rhizobiaceae--4||f__Rhodocyclaceae--1||f__SZUA-140--3||f__Sphingomonadaceae--3||f__Xanthobacteraceae--11:capture_genus_counter=g__Allorhizobium--2||g__Azonexus--1||g__Blastochloris--11||g__Competibacter_A--2||g__Enterenecus--1||g__Geothrix--12||g__Helicobacter_E--1||g__JAAYLU01--1||g__Marinicauda--1||g__Novosphingobium--2||g__Pseudomonas_E--1||g__SPNT01--2||g__SZUA-140--3||g__Sphingomonas--1||g__VEOV01--14:capture_order_counter=o__Burkholderiales--1||o__Campylobacterales--1||o__Caulobacterales--1||o__Competibacterales--2||o__Geobacterales--14||o__Holophagales--12||o__Oscillospirales--1||o__Pseudomonadales--1||o__Rhizobiales--15||o__SZUA-140--3||o__Sphingomonadales--3||o__Synergistales--1:capture_phylum_counter=p__Acidobacteriota--12||p__Campylobacterota--1||p__Desulfobacterota--14||p__Firmicutes_A--1||p__Proteobacteria--26||p__Synergistota--1:capture_species_counter=s__Allorhizobium sp900465605--2||s__Azonexus sp008711155--1||s__Blastochloris viridis--11||s__Competibacter_A sp002352125--2||s__Enterenecus sp910584835--1||s__Geothrix sp017859995--12||s__Helicobacter_E heilmannii--1||s__JAAYLU01 sp018436725--1||s__Marinicauda pacifica--1||s__Novosphingobium sp004342985--2||s__Pseudomonas_E bohemica--1||s__SPNT01 sp004959855--2||s__SZUA-140 sp015492435--3||s__Sphingomonas sp004340945--1||s__VEOV01 sp012026855--14:evalue_avg=7.7725493053996395e-28:evalue_max=2.02e-26:evalue_min=1.39e-50:evalue_std=3.961478604769629e-27:evalue_sum=2.0208628194039062e-26:gapopen_avg=0.038461538461538464:gapopen_max=1.0:gapopen_min=0.0:gapopen_std=0.19611613513818402:gapopen_sum=1.0:gtdb_class_counter=c__Gammaproteobacteria--6:gtdb_domain_counter=d__Bacteria--6:gtdb_family_counter=f__Cellvibrionaceae--2||f__JABURT01--1||f__Methylophagaceae--1||f__Neiellaceae--1||f__UBA2780--1:gtdb_genus_counter=g__Agaribacterium--2||g__GCA-002733105--1||g__JABURT01--1||g__RGIG665--1||g__UBA2780--1:gtdb_order_counter=o__Enterobacterales--1||o__JABURT01--1||o__Methylococcales--1||o__Nitrosococcales--1||o__Pseudomonadales--2:gtdb_phylum_counter=p__Proteobacteria--6:gtdb_species_counter=s__Agaribacterium haliotis--1||s__Agaribacterium sp003265435--1||s__GCA-002733105 sp014859375--1||s__JABURT01 sp014762495--1||s__RGIG665 sp017998495--1||s__UBA2780 sp002352345--1:heptad_counter=MCP-40H--60||MCP-44H--1:lbd_counter=:lca_tree=c__Gammaproteobacteria:length_avg=129.3846153846154:length_max=154.0:length_min=97.0:length_std=21.065757851218024:length_sum=3364.0:mismatch_avg=48.07692307692308:mismatch_max=64.0:mismatch_min=24.0:mismatch_std=13.105489161181513:mismatch_sum=1250.0:name=N425666:qcovhsp_avg=98.47307692307693:qcovhsp_max=100.0:qcovhsp_min=95.1:qcovhsp_std=1.659290858724339:qcovhsp_sum=2560.3:qend_avg=130.3846153846154:qend_max=157.0:qend_min=97.0:qend_std=20.995384108087993:qend_sum=3390.0:qstart_avg=2.076923076923077:qstart_max=6.0:qstart_min=1.0:qstart_std=1.4946056850708664:qstart_sum=54.0:ref_name_counter=GB_GCA_002708475.1_protein.faa_PAOL01000046.1_8@PF00015_full_PFAM.291.481--1||RS_GCF_000305785.2_protein.faa_NC_018868.3_1970@PF00015_full_PFAM.284.482--11||RS_GCF_002964785.1_protein.faa_NZ_PQCC01000002.1_193@PF00015_full_PFAM.462.653--1||RS_GCF_016097405.1_protein.faa_NZ_JAEHGD010000003.1_28@PF00015_full_PFAM.348.529--9||RS_GCF_019139535.1_protein.faa_NZ_CP077073.1_2072@PF00015_full_PFAM.321.493--4:scovhsp_avg=69.33846153846153:scovhsp_max=85.1:scovhsp_min=50.0:scovhsp_std=12.729275766455117:scovhsp_sum=1802.8:send_avg=154.84615384615384:send_max=175.0:send_min=116.0:send_std=12.867609902984494:send_sum=4026.0:sstart_avg=26.46153846153846:sstart_max=57.0:sstart_min=6.0:sstart_std=16.233867731950433:sstart_sum=688.0],(((((RS_GCF_002117105.1_protein.faa_NZ_CP019343.1_3092@PF00015_full_PFAM.420.607:0.0180722[&&NHX:Type=GTDB:gtdb_class=c__Gammaproteobacteria:gtdb_domain=d__Bacteria:gtdb_family=f__DSM-21967:gtdb_genus=g__Oceanicoccus:gtdb_order=o__Pseudomonadales:gtdb_phylum=p__Proteobacteria:gtdb_species=s__Oceanicoccus sagamiensis:heptad=MCP-40H:species=d__Bacteria_p__Proteobacteria_c__Gammaproteobacteria_o__Pseudomonadales_f__DSM-21967_g__Oceanicoccus_s__Oceanicoccus sagamiensis],RS_GCF_900120175.1_protein.faa_NZ_FQLF01000004.1_30@PF00015_full_PFAM.313.374:0.0696148[&&NHX:Type=GTDB:gtdb_class=c__Gammaproteobacteria:gtdb_domain=d__Bacteria:gtdb_family=f__DSM-21967:gtdb_genus=g__Oceanicoccus:gtdb_order=o__Pseudomonadales:gtdb_phylum=p__Proteobacteria:gtdb_species=s__Oceanicoccus sp900120175:heptad=MCP-40H:species=d__Bacteria_p__Proteobacteria_c__Gammaproteobacteria_o__Pseudomonadales_f__DSM-21967_g__Oceanicoccus_s__Oceanicoccus sp900120175])0.728:0.04802[&&NHX:Sample_counter=:Type_counter=GTDB--2:capture_class_counter=:capture_domain_counter=:capture_family_counter=:capture_genus_counter=:capture_order_counter=:capture_phylum_counter=:capture_species_counter=:evoltype=D:gtdb_class_counter=c__Gammaproteobacteria--2:gtdb_domain_counter=d__Bacteria--2:gtdb_family_counter=f__DSM-21967--2:gtdb_genus_counter=g__Oceanicoccus--2:gtdb_order_counter=o__Pseudomonadales--2:gtdb_phylum_counter=p__Proteobacteria--2:gtdb_species_counter=s__Oceanicoccus sagamiensis--1||s__Oceanicoccus sp900120175--1:heptad_counter=MCP-40H--2:lbd_counter=:lca=d__Bacteria:lca_tree=g__Oceanicoccus:name=N425669:ref_name_counter=],(RS_GCF_000373485.1_protein.faa_NZ_KB891585.1_64@PF00015_full_PFAM.421.597:0.0793528[&&NHX:Type=GTDB:gtdb_class=c__Gammaproteobacteria:gtdb_domain=d__Bacteria:gtdb_family=f__DSM-21967:gtdb_genus=g__Dasania:gtdb_order=o__Pseudomonadales:gtdb_phylum=p__Proteobacteria:gtdb_species=s__Dasania marina:heptad=MCP-40H:species=d__Bacteria_p__Proteobacteria_c__Gammaproteobacteria_o__Pseudomonadales_f__DSM-21967_g__Dasania_s__Dasania marina],(936b4530-70ec-4828-8055-0e94547a85ac_3@MCPsignal.212.285:0.285811[&&NHX:Sample=rhizpot2:Type=capture:capture_class=c__Halobacteria:capture_domain=d__Archaea:capture_family=f__Natrialbaceae:capture_genus=g__Haloterrigena:capture_order=o__Halobacteriales:capture_phylum=p__Halobacteriota:capture_species=s__Haloterrigena salifodinae:heptad=MCP-40H],95c888db-72ef-4b6d-b9bd-acb9e6cbc96c_6@MCPsignal.21.83:0.0363212[&&NHX:Sample=rhizpot3:Type=capture:capture_class=c__Gammaproteobacteria:capture_domain=d__Bacteria:capture_family=f__Pseudomonadaceae:capture_genus=g__Pseudomonas_E:capture_order=o__Pseudomonadales:capture_phylum=p__Proteobacteria:capture_species=s__Pseudomonas_E mohnii:heptad=MCP-40H])0.986:0.358861[&&NHX:Sample_counter=rhizpot2--1||rhizpot3--1:Type_counter=capture--2:capture_class_counter=c__Gammaproteobacteria--1||c__Halobacteria--1:capture_domain_counter=d__Archaea--1||d__Bacteria--1:capture_family_counter=f__Natrialbaceae--1||f__Pseudomonadaceae--1:capture_genus_counter=g__Haloterrigena--1||g__Pseudomonas_E--1:capture_order_counter=o__Halobacteriales--1||o__Pseudomonadales--1:capture_phylum_counter=p__Halobacteriota--1||p__Proteobacteria--1:capture_species_counter=s__Haloterrigena salifodinae--1||s__Pseudomonas_E mohnii--1:gtdb_class_counter=:gtdb_domain_counter=:gtdb_family_counter=:gtdb_genus_counter=:gtdb_order_counter=:gtdb_phylum_counter=:gtdb_species_counter=:heptad_counter=MCP-40H--2:lbd_counter=:name=N425673:ref_name_counter=])0.715:0.103457[&&NHX:Sample_counter=rhizpot2--1||rhizpot3--1:Type_counter=GTDB--1||capture--2:capture_class_counter=c__Gammaproteobacteria--1||c__Halobacteria--1:capture_domain_counter=d__Archaea--1||d__Bacteria--1:capture_family_counter=f__Natrialbaceae--1||f__Pseudomonadaceae--1:capture_genus_counter=g__Haloterrigena--1||g__Pseudomonas_E--1:capture_order_counter=o__Halobacteriales--1||o__Pseudomonadales--1:capture_phylum_counter=p__Halobacteriota--1||p__Proteobacteria--1:capture_species_counter=s__Haloterrigena salifodinae--1||s__Pseudomonas_E mohnii--1:gtdb_class_counter=c__Gammaproteobacteria--1:gtdb_domain_counter=d__Bacteria--1:gtdb_family_counter=f__DSM-21967--1:gtdb_genus_counter=g__Dasania--1:gtdb_order_counter=o__Pseudomonadales--1:gtdb_phylum_counter=p__Proteobacteria--1:gtdb_species_counter=s__Dasania marina--1:heptad_counter=MCP-40H--3:lbd_counter=:lca_tree=s__Dasania marina:name=N425674:ref_name_counter=])0.935:0.0977362[&&NHX:Sample_counter=rhizpot2--1||rhizpot3--1:Type_counter=GTDB--3||capture--2:capture_class_counter=c__Gammaproteobacteria--1||c__Halobacteria--1:capture_domain_counter=d__Archaea--1||d__Bacteria--1:capture_family_counter=f__Natrialbaceae--1||f__Pseudomonadaceae--1:capture_genus_counter=g__Haloterrigena--1||g__Pseudomonas_E--1:capture_order_counter=o__Halobacteriales--1||o__Pseudomonadales--1:capture_phylum_counter=p__Halobacteriota--1||p__Proteobacteria--1:capture_species_counter=s__Haloterrigena salifodinae--1||s__Pseudomonas_E mohnii--1:gtdb_class_counter=c__Gammaproteobacteria--3:gtdb_domain_counter=d__Bacteria--3:gtdb_family_counter=f__DSM-21967--3:gtdb_genus_counter=g__Dasania--1||g__Oceanicoccus--2:gtdb_order_counter=o__Pseudomonadales--3:gtdb_phylum_counter=p__Proteobacteria--3:gtdb_species_counter=s__Dasania marina--1||s__Oceanicoccus sagamiensis--1||s__Oceanicoccus sp900120175--1:heptad_counter=MCP-40H--5:lbd_counter=:lca_tree=f__DSM-21967:name=N425675:ref_name_counter=],RS_GCF_018863235.1_protein.faa_NZ_JAHKRS010000005.1_128@PF00015_full_PFAM.429.603:0.206557[&&NHX:Type=GTDB:gtdb_class=c__Gammaproteobacteria:gtdb_domain=d__Bacteria:gtdb_family=f__Cellvibrionaceae:gtdb_genus=g__Pseudomaricurvus:gtdb_order=o__Pseudomonadales:gtdb_phylum=p__Proteobacteria:gtdb_species=s__Pseudomaricurvus sp018863235:heptad=MCP-40H:species=d__Bacteria_p__Proteobacteria_c__Gammaproteobacteria_o__Pseudomonadales_f__Cellvibrionaceae_g__Pseudomaricurvus_s__Pseudomaricurvus sp018863235])0.949:0.116574[&&NHX:Sample_counter=rhizpot2--1||rhizpot3--1:Type_counter=GTDB--4||capture--2:capture_class_counter=c__Gammaproteobacteria--1||c__Halobacteria--1:capture_domain_counter=d__Archaea--1||d__Bacteria--1:capture_family_counter=f__Natrialbaceae--1||f__Pseudomonadaceae--1:capture_genus_counter=g__Haloterrigena--1||g__Pseudomonas_E--1:capture_order_counter=o__Halobacteriales--1||o__Pseudomonadales--1:capture_phylum_counter=p__Halobacteriota--1||p__Proteobacteria--1:capture_species_counter=s__Haloterrigena salifodinae--1||s__Pseudomonas_E mohnii--1:gtdb_class_counter=c__Gammaproteobacteria--4:gtdb_domain_counter=d__Bacteria--4:gtdb_family_counter=f__Cellvibrionaceae--1||f__DSM-21967--3:gtdb_genus_counter=g__Dasania--1||g__Oceanicoccus--2||g__Pseudomaricurvus--1:gtdb_order_counter=o__Pseudomonadales--4:gtdb_phylum_counter=p__Proteobacteria--4:gtdb_species_counter=s__Dasania marina--1||s__Oceanicoccus sagamiensis--1||s__Oceanicoccus sp900120175--1||s__Pseudomaricurvus sp018863235--1:heptad_counter=MCP-40H--6:lbd_counter=:lca_tree=o__Pseudomonadales:name=N425677:ref_name_counter=],(((RS_GCF_014652515.1_protein.faa_NZ_BMYY01000001.1_82@PF00015_full_PFAM.424.607:0.0590597[&&NHX:Type=GTDB:gtdb_class=c__Gammaproteobacteria:gtdb_domain=d__Bacteria:gtdb_family=f__DSM-6294:gtdb_genus=g__Bacterioplanes:gtdb_order=o__Pseudomonadales:gtdb_phylum=p__Proteobacteria:gtdb_species=s__Bacterioplanes sanyensis:heptad=MCP-40H:species=d__Bacteria_p__Proteobacteria_c__Gammaproteobacteria_o__Pseudomonadales_f__DSM-6294_g__Bacterioplanes_s__Bacterioplanes sanyensis],RS_GCF_002237535.1_protein.faa_NZ_CP022530.1_3536@PF00015_full_PFAM.426.605:0.0735592[&&NHX:Type=GTDB:gtdb_class=c__Gammaproteobacteria:gtdb_domain=d__Bacteria:gtdb_family=f__DSM-6294:gtdb_genus=g__Bacterioplanes:gtdb_order=o__Pseudomonadales:gtdb_phylum=p__Proteobacteria:gtdb_species=s__Bacterioplanes sanyensis_A:heptad=MCP-40H:species=d__Bacteria_p__Proteobacteria_c__Gammaproteobacteria_o__Pseudomonadales_f__DSM-6294_g__Bacterioplanes_s__Bacterioplanes sanyensis_A])1:0.192113[&&NHX:Sample_counter=:Type_counter=GTDB--2:capture_class_counter=:capture_domain_counter=:capture_family_counter=:capture_genus_counter=:capture_order_counter=:capture_phylum_counter=:capture_species_counter=:evoltype=D:gtdb_class_counter=c__Gammaproteobacteria--2:gtdb_domain_counter=d__Bacteria--2:gtdb_family_counter=f__DSM-6294--2:gtdb_genus_counter=g__Bacterioplanes--2:gtdb_order_counter=o__Pseudomonadales--2:gtdb_phylum_counter=p__Proteobacteria--2:gtdb_species_counter=s__Bacterioplanes sanyensis--1||s__Bacterioplanes sanyensis_A--1:heptad_counter=MCP-40H--2:lbd_counter=:lca=d__Bacteria:lca_tree=g__Bacterioplanes:name=N425680:ref_name_counter=],((GB_GCA_000967895.1_protein.faa_FO203512.1_175@PF00015_full_PFAM.430.601:0.0772509[&&NHX:Type=GTDB:gtdb_class=c__Gammaproteobacteria:gtdb_domain=d__Bacteria:gtdb_family=f__DSM-6294:gtdb_genus=g__Oleispira:gtdb_order=o__Pseudomonadales:gtdb_phylum=p__Proteobacteria:gtdb_species=s__Oleispira antarctica:heptad=MCP-40H:species=d__Bacteria_p__Proteobacteria_c__Gammaproteobacteria_o__Pseudomonadales_f__DSM-6294_g__Oleispira_s__Oleispira antarctica],(GB_GCA_002708475.1_protein.faa_PAOL01000013.1_25@PF00015_full_PFAM.424.604:0.0684551[&&NHX:Type=GTDB:gtdb_class=c__Gammaproteobacteria:gtdb_domain=d__Bacteria:gtdb_family=f__DSM-6294:gtdb_genus=g__Oleispira:gtdb_order=o__Pseudomonadales:gtdb_phylum=p__Proteobacteria:gtdb_species=s__Oleispira sp002708475:heptad=MCP-40H:species=d__Bacteria_p__Proteobacteria_c__Gammaproteobacteria_o__Pseudomonadales_f__DSM-6294_g__Oleispira_s__Oleispira sp002708475],GB_GCA_002632185.1_protein.faa_NTLL01000022.1_83@PF00015_full_PFAM.423.605:0.0550632[&&NHX:Type=GTDB:gtdb_class=c__Gammaproteobacteria:gtdb_domain=d__Bacteria:gtdb_family=f__DSM-6294:gtdb_genus=g__Oleispira:gtdb_order=o__Pseudomonadales:gtdb_phylum=p__Proteobacteria:gtdb_species=s__Oleispira sp002632185:heptad=MCP-40H:species=d__Bacteria_p__Proteobacteria_c__Gammaproteobacteria_o__Pseudomonadales_f__DSM-6294_g__Oleispira_s__Oleispira sp002632185])0.411:0.0158927[&&NHX:Sample_counter=:Type_counter=GTDB--2:capture_class_counter=:capture_domain_counter=:capture_family_counter=:capture_genus_counter=:capture_order_counter=:capture_phylum_counter=:capture_species_counter=:evoltype=D:gtdb_class_counter=c__Gammaproteobacteria--2:gtdb_domain_counter=d__Bacteria--2:gtdb_family_counter=f__DSM-6294--2:gtdb_genus_counter=g__Oleispira--2:gtdb_order_counter=o__Pseudomonadales--2:gtdb_phylum_counter=p__Proteobacteria--2:gtdb_species_counter=s__Oleispira sp002632185--1||s__Oleispira sp002708475--1:heptad_counter=MCP-40H--2:lbd_counter=:lca=d__Bacteria:lca_tree=g__Oleispira:name=N425684:ref_name_counter=])0.992:0.0967325[&&NHX:Sample_counter=:Type_counter=GTDB--3:capture_class_counter=:capture_domain_counter=:capture_family_counter=:capture_genus_counter=:capture_order_counter=:capture_phylum_counter=:capture_species_counter=:evoltype=D:gtdb_class_counter=c__Gammaproteobacteria--3:gtdb_domain_counter=d__Bacteria--3:gtdb_family_counter=f__DSM-6294--3:gtdb_genus_counter=g__Oleispira--3:gtdb_order_counter=o__Pseudomonadales--3:gtdb_phylum_counter=p__Proteobacteria--3:gtdb_species_counter=s__Oleispira antarctica--1||s__Oleispira sp002632185--1||s__Oleispira sp002708475--1:heptad_counter=MCP-40H--3:lbd_counter=:lca=d__Bacteria:lca_tree=g__Oleispira:name=N425685:ref_name_counter=],(RS_GCF_000355675.1_protein.faa_NC_020888.1_2263@PF00015_full_PFAM.425.594:0.122678[&&NHX:Type=GTDB:gtdb_class=c__Gammaproteobacteria:gtdb_domain=d__Bacteria:gtdb_family=f__DSM-6294:gtdb_genus=g__Thalassolituus:gtdb_order=o__Pseudomonadales:gtdb_phylum=p__Proteobacteria:gtdb_species=s__Thalassolituus oleivorans:heptad=MCP-40H:species=d__Bacteria_p__Proteobacteria_c__Gammaproteobacteria_o__Pseudomonadales_f__DSM-6294_g__Thalassolituus_s__Thalassolituus oleivorans],(((RS_GCF_007785795.1_protein.faa_NZ_VNIL01000004.1_273@PF00015_full_PFAM.424.606:0.0485481[&&NHX:Type=GTDB:gtdb_class=c__Gammaproteobacteria:gtdb_domain=d__Bacteria:gtdb_family=f__DSM-6294:gtdb_genus=g__UBA2009:gtdb_order=o__Pseudomonadales:gtdb_phylum=p__Proteobacteria:gtdb_species=s__UBA2009 sp002335285:heptad=MCP-40H:species=d__Bacteria_p__Proteobacteria_c__Gammaproteobacteria_o__Pseudomonadales_f__DSM-6294_g__UBA2009_s__UBA2009 sp002335285],(GB_GCA_002706025.1_protein.faa_PAJK01000079.1_41@PF00015_full_PFAM.438.609:0.0848142[&&NHX:Type=GTDB:gtdb_class=c__Gammaproteobacteria:gtdb_domain=d__Bacteria:gtdb_family=f__DSM-6294:gtdb_genus=g__UBA2009:gtdb_order=o__Pseudomonadales:gtdb_phylum=p__Proteobacteria:gtdb_species=s__UBA2009 sp002706025:heptad=MCP-40H:species=d__Bacteria_p__Proteobacteria_c__Gammaproteobacteria_o__Pseudomonadales_f__DSM-6294_g__UBA2009_s__UBA2009 sp002706025],GB_GCA_002314145.1_protein.faa_DCCG01000045.1_106@PF00015_full_PFAM.434.605:0.0748295[&&NHX:Type=GTDB:gtdb_class=c__Gammaproteobacteria:gtdb_domain=d__Bacteria:gtdb_family=f__DSM-6294:gtdb_genus=g__UBA2009:gtdb_order=o__Pseudomonadales:gtdb_phylum=p__Proteobacteria:gtdb_species=s__UBA2009 sp002314145:heptad=MCP-40H:species=d__Bacteria_p__Proteobacteria_c__Gammaproteobacteria_o__Pseudomonadales_f__DSM-6294_g__UBA2009_s__UBA2009 sp002314145])0.996:0.117939[&&NHX:Sample_counter=:Type_counter=GTDB--2:capture_class_counter=:capture_domain_counter=:capture_family_counter=:capture_genus_counter=:capture_order_counter=:capture_phylum_counter=:capture_species_counter=:evoltype=D:gtdb_class_counter=c__Gammaproteobacteria--2:gtdb_domain_counter=d__Bacteria--2:gtdb_family_counter=f__DSM-6294--2:gtdb_genus_counter=g__UBA2009--2:gtdb_order_counter=o__Pseudomonadales--2:gtdb_phylum_counter=p__Proteobacteria--2:gtdb_species_counter=s__UBA2009 sp002314145--1||s__UBA2009 sp002706025--1:heptad_counter=MCP-40H--2:lbd_counter=:lca=d__Bacteria:lca_tree=g__UBA2009:name=N425690:ref_name_counter=])0.132:0.0168784[&&NHX:Sample_counter=:Type_counter=GTDB--3:capture_class_counter=:capture_domain_counter=:capture_family_counter=:capture_genus_counter=:capture_order_counter=:capture_phylum_counter=:capture_species_counter=:evoltype=D:gtdb_class_counter=c__Gammaproteobacteria--3:gtdb_domain_counter=d__Bacteria--3:gtdb_family_counter=f__DSM-6294--3:gtdb_genus_counter=g__UBA2009--3:gtdb_order_counter=o__Pseudomonadales--3:gtdb_phylum_counter=p__Proteobacteria--3:gtdb_species_counter=s__UBA2009 sp002314145--1||s__UBA2009 sp002335285--1||s__UBA2009 sp002706025--1:heptad_counter=MCP-40H--3:lbd_counter=:lca=d__Bacteria:lca_tree=g__UBA2009:name=N425691:ref_name_counter=],GB_GCA_016132445.1_protein.faa_CP046056.1_950@PF00015_full_PFAM.423.606:0.0992444[&&NHX:Type=GTDB:gtdb_class=c__Gammaproteobacteria:gtdb_domain=d__Bacteria:gtdb_family=f__DSM-6294:gtdb_genus=g__UBA2009:gtdb_order=o__Pseudomonadales:gtdb_phylum=p__Proteobacteria:gtdb_species=s__UBA2009 sp016132445:heptad=MCP-40H:species=d__Bacteria_p__Proteobacteria_c__Gammaproteobacteria_o__Pseudomonadales_f__DSM-6294_g__UBA2009_s__UBA2009 sp016132445])0.965:0.0567409[&&NHX:Sample_counter=:Type_counter=GTDB--4:capture_class_counter=:capture_domain_counter=:capture_family_counter=:capture_genus_counter=:capture_order_counter=:capture_phylum_counter=:capture_species_counter=:evoltype=D:gtdb_class_counter=c__Gammaproteobacteria--4:gtdb_domain_counter=d__Bacteria--4:gtdb_family_counter=f__DSM-6294--4:gtdb_genus_counter=g__UBA2009--4:gtdb_order_counter=o__Pseudomonadales--4:gtdb_phylum_counter=p__Proteobacteria--4:gtdb_species_counter=s__UBA2009 sp002314145--1||s__UBA2009 sp002335285--1||s__UBA2009 sp002706025--1||s__UBA2009 sp016132445--1:heptad_counter=MCP-40H--4:lbd_counter=:lca=d__Bacteria:lca_tree=g__UBA2009:name=N425693:ref_name_counter=],GB_GCA_014859445.1_protein.faa_JACUUC010000001.1_155@PF00015_full_PFAM.425.602:0.154132[&&NHX:Type=GTDB:gtdb_class=c__Gammaproteobacteria:gtdb_domain=d__Bacteria:gtdb_family=f__DSM-6294:gtdb_genus=g__Bacterioplanes:gtdb_order=o__Pseudomonadales:gtdb_phylum=p__Proteobacteria:gtdb_species=s__Bacterioplanes sp014859445:heptad=MCP-40H:species=d__Bacteria_p__Proteobacteria_c__Gammaproteobacteria_o__Pseudomonadales_f__DSM-6294_g__Bacterioplanes_s__Bacterioplanes sp014859445])0.829:0.0326792[&&NHX:Sample_counter=:Type_counter=GTDB--5:capture_class_counter=:capture_domain_counter=:capture_family_counter=:capture_genus_counter=:capture_order_counter=:capture_phylum_counter=:capture_species_counter=:evoltype=D:gtdb_class_counter=c__Gammaproteobacteria--5:gtdb_domain_counter=d__Bacteria--5:gtdb_family_counter=f__DSM-6294--5:gtdb_genus_counter=g__Bacterioplanes--1||g__UBA2009--4:gtdb_order_counter=o__Pseudomonadales--5:gtdb_phylum_counter=p__Proteobacteria--5:gtdb_species_counter=s__Bacterioplanes sp014859445--1||s__UBA2009 sp002314145--1||s__UBA2009 sp002335285--1||s__UBA2009 sp002706025--1||s__UBA2009 sp016132445--1:heptad_counter=MCP-40H--5:lbd_counter=:lca=d__Bacteria:lca_tree=f__DSM-6294:name=N425695:ref_name_counter=])0.821:0.0221598[&&NHX:Sample_counter=:Type_counter=GTDB--6:capture_class_counter=:capture_domain_counter=:capture_family_counter=:capture_genus_counter=:capture_order_counter=:capture_phylum_counter=:capture_species_counter=:evoltype=D:gtdb_class_counter=c__Gammaproteobacteria--6:gtdb_domain_counter=d__Bacteria--6:gtdb_family_counter=f__DSM-6294--6:gtdb_genus_counter=g__Bacterioplanes--1||g__Thalassolituus--1||g__UBA2009--4:gtdb_order_counter=o__Pseudomonadales--6:gtdb_phylum_counter=p__Proteobacteria--6:gtdb_species_counter=s__Bacterioplanes sp014859445--1||s__Thalassolituus oleivorans--1||s__UBA2009 sp002314145--1||s__UBA2009 sp002335285--1||s__UBA2009 sp002706025--1||s__UBA2009 sp016132445--1:heptad_counter=MCP-40H--6:lbd_counter=:lca=d__Bacteria:lca_tree=f__DSM-6294:name=N425696:ref_name_counter=])0.868:0.0473248[&&NHX:Sample_counter=:Type_counter=GTDB--9:capture_class_counter=:capture_domain_counter=:capture_family_counter=:capture_genus_counter=:capture_order_counter=:capture_phylum_counter=:capture_species_counter=:evoltype=D:gtdb_class_counter=c__Gammaproteobacteria--9:gtdb_domain_counter=d__Bacteria--9:gtdb_family_counter=f__DSM-6294--9:gtdb_genus_counter=g__Bacterioplanes--1||g__Oleispira--3||g__Thalassolituus--1||g__UBA2009--4:gtdb_order_counter=o__Pseudomonadales--9:gtdb_phylum_counter=p__Proteobacteria--9:gtdb_species_counter=s__Bacterioplanes sp014859445--1||s__Oleispira antarctica--1||s__Oleispira sp002632185--1||s__Oleispira sp002708475--1||s__Thalassolituus oleivorans--1||s__UBA2009 sp002314145--1||s__UBA2009 sp002335285--1||s__UBA2009 sp002706025--1||s__UBA2009 sp016132445--1:heptad_counter=MCP-40H--9:lbd_counter=:lca=d__Bacteria:lca_tree=f__DSM-6294:name=N425697:ref_name_counter=])0.042:0.0318614[&&NHX:Sample_counter=:Type_counter=GTDB--11:capture_class_counter=:capture_domain_counter=:capture_family_counter=:capture_genus_counter=:capture_order_counter=:capture_phylum_counter=:capture_species_counter=:evoltype=D:gtdb_class_counter=c__Gammaproteobacteria--11:gtdb_domain_counter=d__Bacteria--11:gtdb_family_counter=f__DSM-6294--11:gtdb_genus_counter=g__Bacterioplanes--3||g__Oleispira--3||g__Thalassolituus--1||g__UBA2009--4:gtdb_order_counter=o__Pseudomonadales--11:gtdb_phylum_counter=p__Proteobacteria--11:gtdb_species_counter=s__Bacterioplanes sanyensis--1||s__Bacterioplanes sanyensis_A--1||s__Bacterioplanes sp014859445--1||s__Oleispira antarctica--1||s__Oleispira sp002632185--1||s__Oleispira sp002708475--1||s__Thalassolituus oleivorans--1||s__UBA2009 sp002314145--1||s__UBA2009 sp002335285--1||s__UBA2009 sp002706025--1||s__UBA2009 sp016132445--1:heptad_counter=MCP-40H--11:lbd_counter=:lca=d__Bacteria:lca_tree=f__DSM-6294:name=N425698:ref_name_counter=],(GB_GCA_002733645.1_protein.faa_NVWL01000057.1_6@PF00015_full_PFAM.416.600:0.178465[&&NHX:Type=GTDB:gtdb_class=c__Gammaproteobacteria:gtdb_domain=d__Bacteria:gtdb_family=f__DSM-6294:gtdb_genus=g__Oleibacter:gtdb_order=o__Pseudomonadales:gtdb_phylum=p__Proteobacteria:gtdb_species=s__Oleibacter sp002733645:heptad=MCP-40H:species=d__Bacteria_p__Proteobacteria_c__Gammaproteobacteria_o__Pseudomonadales_f__DSM-6294_g__Oleibacter_s__Oleibacter sp002733645],(GB_GCA_002298335.1_protein.faa_DBNK01000006.1_5@PF00015_full_PFAM.422.604:0.237105[&&NHX:Type=GTDB:gtdb_class=c__Gammaproteobacteria:gtdb_domain=d__Bacteria:gtdb_family=f__DSM-6294:gtdb_genus=g__Oleibacter:gtdb_order=o__Pseudomonadales:gtdb_phylum=p__Proteobacteria:gtdb_species=s__Oleibacter sp002298335:heptad=MCP-40H:species=d__Bacteria_p__Proteobacteria_c__Gammaproteobacteria_o__Pseudomonadales_f__DSM-6294_g__Oleibacter_s__Oleibacter sp002298335],(GB_GCA_002331105.1_protein.faa_DCYP01000130.1_26@PF00015_full_PFAM.420.593:5e-09[&&NHX:Type=GTDB:gtdb_class=c__Gammaproteobacteria:gtdb_domain=d__Bacteria:gtdb_family=f__DSM-6294:gtdb_genus=g__Oleibacter:gtdb_order=o__Pseudomonadales:gtdb_phylum=p__Proteobacteria:gtdb_species=s__Oleibacter sp002331105:heptad=MCP-40H:species=d__Bacteria_p__Proteobacteria_c__Gammaproteobacteria_o__Pseudomonadales_f__DSM-6294_g__Oleibacter_s__Oleibacter sp002331105],(GB_GCA_002724925.1_protein.faa_PBQA01000033.1_202@PF00015_full_PFAM.417.593:0.0171172[&&NHX:Type=GTDB:gtdb_class=c__Gammaproteobacteria:gtdb_domain=d__Bacteria:gtdb_family=f__DSM-6294:gtdb_genus=g__Oleibacter:gtdb_order=o__Pseudomonadales:gtdb_phylum=p__Proteobacteria:gtdb_species=s__Oleibacter sp002724925:heptad=MCP-40H:species=d__Bacteria_p__Proteobacteria_c__Gammaproteobacteria_o__Pseudomonadales_f__DSM-6294_g__Oleibacter_s__Oleibacter sp002724925],RS_GCF_900156675.1_protein.faa_NZ_FTOH01000006.1_79@PF00015_full_PFAM.416.593:5e-09[&&NHX:Type=GTDB:gtdb_class=c__Gammaproteobacteria:gtdb_domain=d__Bacteria:gtdb_family=f__DSM-6294:gtdb_genus=g__Oleibacter:gtdb_order=o__Pseudomonadales:gtdb_phylum=p__Proteobacteria:gtdb_species=s__Oleibacter marinus:heptad=MCP-40H:species=d__Bacteria_p__Proteobacteria_c__Gammaproteobacteria_o__Pseudomonadales_f__DSM-6294_g__Oleibacter_s__Oleibacter marinus])0:5e-09[&&NHX:Sample_counter=:Type_counter=GTDB--2:capture_class_counter=:capture_domain_counter=:capture_family_counter=:capture_genus_counter=:capture_order_counter=:capture_phylum_counter=:capture_species_counter=:evoltype=D:gtdb_class_counter=c__Gammaproteobacteria--2:gtdb_domain_counter=d__Bacteria--2:gtdb_family_counter=f__DSM-6294--2:gtdb_genus_counter=g__Oleibacter--2:gtdb_order_counter=o__Pseudomonadales--2:gtdb_phylum_counter=p__Proteobacteria--2:gtdb_species_counter=s__Oleibacter marinus--1||s__Oleibacter sp002724925--1:heptad_counter=MCP-40H--2:lbd_counter=:lca=d__Bacteria:lca_tree=g__Oleibacter:name=N425704:ref_name_counter=])0.958:0.0888195[&&NHX:Sample_counter=:Type_counter=GTDB--3:capture_class_counter=:capture_domain_counter=:capture_family_counter=:capture_genus_counter=:capture_order_counter=:capture_phylum_counter=:capture_species_counter=:evoltype=D:gtdb_class_counter=c__Gammaproteobacteria--3:gtdb_domain_counter=d__Bacteria--3:gtdb_family_counter=f__DSM-6294--3:gtdb_genus_counter=g__Oleibacter--3:gtdb_order_counter=o__Pseudomonadales--3:gtdb_phylum_counter=p__Proteobacteria--3:gtdb_species_counter=s__Oleibacter marinus--1||s__Oleibacter sp002331105--1||s__Oleibacter sp002724925--1:heptad_counter=MCP-40H--3:lbd_counter=:lca=d__Bacteria:lca_tree=g__Oleibacter:name=N425705:ref_name_counter=])1:0.224683[&&NHX:Sample_counter=:Type_counter=GTDB--4:capture_class_counter=:capture_domain_counter=:capture_family_counter=:capture_genus_counter=:capture_order_counter=:capture_phylum_counter=:capture_species_counter=:evoltype=D:gtdb_class_counter=c__Gammaproteobacteria--4:gtdb_domain_counter=d__Bacteria--4:gtdb_family_counter=f__DSM-6294--4:gtdb_genus_counter=g__Oleibacter--4:gtdb_order_counter=o__Pseudomonadales--4:gtdb_phylum_counter=p__Proteobacteria--4:gtdb_species_counter=s__Oleibacter marinus--1||s__Oleibacter sp002298335--1||s__Oleibacter sp002331105--1||s__Oleibacter sp002724925--1:heptad_counter=MCP-40H--4:lbd_counter=:lca=d__Bacteria:lca_tree=g__Oleibacter:name=N425706:ref_name_counter=])0.905:0.078828[&&NHX:Sample_counter=:Type_counter=GTDB--5:capture_class_counter=:capture_domain_counter=:capture_family_counter=:capture_genus_counter=:capture_order_counter=:capture_phylum_counter=:capture_species_counter=:evoltype=D:gtdb_class_counter=c__Gammaproteobacteria--5:gtdb_domain_counter=d__Bacteria--5:gtdb_family_counter=f__DSM-6294--5:gtdb_genus_counter=g__Oleibacter--5:gtdb_order_counter=o__Pseudomonadales--5:gtdb_phylum_counter=p__Proteobacteria--5:gtdb_species_counter=s__Oleibacter marinus--1||s__Oleibacter sp002298335--1||s__Oleibacter sp002331105--1||s__Oleibacter sp002724925--1||s__Oleibacter sp002733645--1:heptad_counter=MCP-40H--5:lbd_counter=:lca=d__Bacteria:lca_tree=g__Oleibacter:name=N425707:ref_name_counter=])0.972:0.159416[&&NHX:Sample_counter=:Type_counter=GTDB--16:capture_class_counter=:capture_domain_counter=:capture_family_counter=:capture_genus_counter=:capture_order_counter=:capture_phylum_counter=:capture_species_counter=:evoltype=D:gtdb_class_counter=c__Gammaproteobacteria--16:gtdb_domain_counter=d__Bacteria--16:gtdb_family_counter=f__DSM-6294--16:gtdb_genus_counter=g__Bacterioplanes--3||g__Oleibacter--5||g__Oleispira--3||g__Thalassolituus--1||g__UBA2009--4:gtdb_order_counter=o__Pseudomonadales--16:gtdb_phylum_counter=p__Proteobacteria--16:gtdb_species_counter=s__Bacterioplanes sanyensis--1||s__Bacterioplanes sanyensis_A--1||s__Bacterioplanes sp014859445--1||s__Oleibacter marinus--1||s__Oleibacter sp002298335--1||s__Oleibacter sp002331105--1||s__Oleibacter sp002724925--1||s__Oleibacter sp002733645--1||s__Oleispira antarctica--1||s__Oleispira sp002632185--1||s__Oleispira sp002708475--1||s__Thalassolituus oleivorans--1||s__UBA2009 sp002314145--1||s__UBA2009 sp002335285--1||s__UBA2009 sp002706025--1||s__UBA2009 sp016132445--1:heptad_counter=MCP-40H--16:lbd_counter=:lca=d__Bacteria:lca_tree=f__DSM-6294:name=N425708:ref_name_counter=])1:0.238039[&&NHX:Sample_counter=rhizpot2--1||rhizpot3--1:Type_counter=GTDB--20||capture--2:capture_class_counter=c__Gammaproteobacteria--1||c__Halobacteria--1:capture_domain_counter=d__Archaea--1||d__Bacteria--1:capture_family_counter=f__Natrialbaceae--1||f__Pseudomonadaceae--1:capture_genus_counter=g__Haloterrigena--1||g__Pseudomonas_E--1:capture_order_counter=o__Halobacteriales--1||o__Pseudomonadales--1:capture_phylum_counter=p__Halobacteriota--1||p__Proteobacteria--1:capture_species_counter=s__Haloterrigena salifodinae--1||s__Pseudomonas_E mohnii--1:evoltype=D:gtdb_class_counter=c__Gammaproteobacteria--20:gtdb_domain_counter=d__Bacteria--20:gtdb_family_counter=f__Cellvibrionaceae--1||f__DSM-21967--3||f__DSM-6294--16:gtdb_genus_counter=g__Bacterioplanes--3||g__Dasania--1||g__Oceanicoccus--2||g__Oleibacter--5||g__Oleispira--3||g__Pseudomaricurvus--1||g__Thalassolituus--1||g__UBA2009--4:gtdb_order_counter=o__Pseudomonadales--20:gtdb_phylum_counter=p__Proteobacteria--20:gtdb_species_counter=s__Bacterioplanes sanyensis--1||s__Bacterioplanes sanyensis_A--1||s__Bacterioplanes sp014859445--1||s__Dasania marina--1||s__Oceanicoccus sagamiensis--1||s__Oceanicoccus sp900120175--1||s__Oleibacter marinus--1||s__Oleibacter sp002298335--1||s__Oleibacter sp002331105--1||s__Oleibacter sp002724925--1||s__Oleibacter sp002733645--1||s__Oleispira antarctica--1||s__Oleispira sp002632185--1||s__Oleispira sp002708475--1||s__Pseudomaricurvus sp018863235--1||s__Thalassolituus oleivorans--1||s__UBA2009 sp002314145--1||s__UBA2009 sp002335285--1||s__UBA2009 sp002706025--1||s__UBA2009 sp016132445--1:heptad_counter=MCP-40H--22:lbd_counter=:lca=d__Bacteria:lca_tree=o__Pseudomonadales:name=N425709:ref_name_counter=],(((GB_GCA_013214965.1_protein.faa_JABSRU010000009.1_8@PF00015_full_PFAM.361.550:0.164229[&&NHX:Type=GTDB:gtdb_class=c__Gammaproteobacteria:gtdb_domain=d__Bacteria:gtdb_family=f__Psychrobiaceae:gtdb_genus=g__Psychrobium:gtdb_order=o__Enterobacterales:gtdb_phylum=p__Proteobacteria:gtdb_species=s__Psychrobium sp013214965:heptad=MCP-40H:species=d__Bacteria_p__Proteobacteria_c__Gammaproteobacteria_o__Enterobacterales_f__Psychrobiaceae_g__Psychrobium_s__Psychrobium sp013214965],(GB_GCA_013214945.1_protein.faa_JABSRT010000008.1_139@PF00015_full_PFAM.347.549:0.1999[&&NHX:Type=GTDB:gtdb_class=c__Gammaproteobacteria:gtdb_domain=d__Bacteria:gtdb_family=f__Psychrobiaceae:gtdb_genus=g__Psychrobium:gtdb_order=o__Enterobacterales:gtdb_phylum=p__Proteobacteria:gtdb_species=s__Psychrobium sp013214945:heptad=MCP-40H:species=d__Bacteria_p__Proteobacteria_c__Gammaproteobacteria_o__Enterobacterales_f__Psychrobiaceae_g__Psychrobium_s__Psychrobium sp013214945],GB_GCA_013214885.1_protein.faa_JABSRS010000046.1_3@PF00015_full_PFAM.27.252:0.0498433[&&NHX:Type=GTDB:gtdb_class=c__Gammaproteobacteria:gtdb_domain=d__Bacteria:gtdb_family=f__Psychrobiaceae:gtdb_genus=g__Psychrobium:gtdb_order=o__Enterobacterales:gtdb_phylum=p__Proteobacteria:gtdb_species=s__Psychrobium sp013214885:heptad=MCP-40H:species=d__Bacteria_p__Proteobacteria_c__Gammaproteobacteria_o__Enterobacterales_f__Psychrobiaceae_g__Psychrobium_s__Psychrobium sp013214885])0.509:0.0161439[&&NHX:Sample_counter=:Type_counter=GTDB--2:capture_class_counter=:capture_domain_counter=:capture_family_counter=:capture_genus_counter=:capture_order_counter=:capture_phylum_counter=:capture_species_counter=:evoltype=D:gtdb_class_counter=c__Gammaproteobacteria--2:gtdb_domain_counter=d__Bacteria--2:gtdb_family_counter=f__Psychrobiaceae--2:gtdb_genus_counter=g__Psychrobium--2:gtdb_order_counter=o__Enterobacterales--2:gtdb_phylum_counter=p__Proteobacteria--2:gtdb_species_counter=s__Psychrobium sp013214885--1||s__Psychrobium sp013214945--1:heptad_counter=MCP-40H--2:lbd_counter=:lca=d__Bacteria:lca_tree=g__Psychrobium:name=N425713:ref_name_counter=])0.321:0.035461[&&NHX:Sample_counter=:Type_counter=GTDB--3:capture_class_counter=:capture_domain_counter=:capture_family_counter=:capture_genus_counter=:capture_order_counter=:capture_phylum_counter=:capture_species_counter=:evoltype=D:gtdb_class_counter=c__Gammaproteobacteria--3:gtdb_domain_counter=d__Bacteria--3:gtdb_family_counter=f__Psychrobiaceae--3:gtdb_genus_counter=g__Psychrobium--3:gtdb_order_counter=o__Enterobacterales--3:gtdb_phylum_counter=p__Proteobacteria--3:gtdb_species_counter=s__Psychrobium sp013214885--1||s__Psychrobium sp013214945--1||s__Psychrobium sp013214965--1:heptad_counter=MCP-40H--3:lbd_counter=:lca=d__Bacteria:lca_tree=g__Psychrobium:name=N425714:ref_name_counter=],((GB_GCA_013215375.1_protein.faa_JABSRB010000038.1_5@PF00015_full_PFAM.357.551:0.0648572[&&NHX:Type=GTDB:gtdb_class=c__Gammaproteobacteria:gtdb_domain=d__Bacteria:gtdb_family=f__Nitrincolaceae:gtdb_genus=g__Rs1:gtdb_order=o__Pseudomonadales:gtdb_phylum=p__Proteobacteria:gtdb_species=s__Rs1 sp013215375:heptad=MCP-40H:species=d__Bacteria_p__Proteobacteria_c__Gammaproteobacteria_o__Pseudomonadales_f__Nitrincolaceae_g__Rs1_s__Rs1 sp013215375],(GB_GCA_013215445.1_protein.faa_JABSRA010000034.1_4@PF00015_full_PFAM.358.548:0.0769943[&&NHX:Type=GTDB:gtdb_class=c__Gammaproteobacteria:gtdb_domain=d__Bacteria:gtdb_family=f__Nitrincolaceae:gtdb_genus=g__Rs1:gtdb_order=o__Pseudomonadales:gtdb_phylum=p__Proteobacteria:gtdb_species=s__Rs1 sp013215445:heptad=MCP-40H:species=d__Bacteria_p__Proteobacteria_c__Gammaproteobacteria_o__Pseudomonadales_f__Nitrincolaceae_g__Rs1_s__Rs1 sp013215445],GB_GCA_013215375.1_protein.faa_JABSRB010000038.1_4@PF00015_full_PFAM.268.549:0.0736949[&&NHX:Type=GTDB:gtdb_class=c__Gammaproteobacteria:gtdb_domain=d__Bacteria:gtdb_family=f__Nitrincolaceae:gtdb_genus=g__Rs1:gtdb_order=o__Pseudomonadales:gtdb_phylum=p__Proteobacteria:gtdb_species=s__Rs1 sp013215375:heptad=MCP-40H:species=d__Bacteria_p__Proteobacteria_c__Gammaproteobacteria_o__Pseudomonadales_f__Nitrincolaceae_g__Rs1_s__Rs1 sp013215375])0.554:0.0505111[&&NHX:Sample_counter=:Type_counter=GTDB--2:capture_class_counter=:capture_domain_counter=:capture_family_counter=:capture_genus_counter=:capture_order_counter=:capture_phylum_counter=:capture_species_counter=:evoltype=D:gtdb_class_counter=c__Gammaproteobacteria--2:gtdb_domain_counter=d__Bacteria--2:gtdb_family_counter=f__Nitrincolaceae--2:gtdb_genus_counter=g__Rs1--2:gtdb_order_counter=o__Pseudomonadales--2:gtdb_phylum_counter=p__Proteobacteria--2:gtdb_species_counter=s__Rs1 sp013215375--1||s__Rs1 sp013215445--1:heptad_counter=MCP-40H--2:lbd_counter=:lca=d__Bacteria:lca_tree=g__Rs1:name=N425718:ref_name_counter=])1:0.283568[&&NHX:Sample_counter=:Type_counter=GTDB--3:capture_class_counter=:capture_domain_counter=:capture_family_counter=:capture_genus_counter=:capture_order_counter=:capture_phylum_counter=:capture_species_counter=:evoltype=D:gtdb_class_counter=c__Gammaproteobacteria--3:gtdb_domain_counter=d__Bacteria--3:gtdb_family_counter=f__Nitrincolaceae--3:gtdb_genus_counter=g__Rs1--3:gtdb_order_counter=o__Pseudomonadales--3:gtdb_phylum_counter=p__Proteobacteria--3:gtdb_species_counter=s__Rs1 sp013215375--2||s__Rs1 sp013215445--1:heptad_counter=MCP-40H--3:lbd_counter=:lca=d__Bacteria:lca_tree=g__Rs1:name=N425719:ref_name_counter=],(GB_GCA_013215375.1_protein.faa_JABSRB010000001.1_249@PF00015_full_PFAM.336.557:0.186236[&&NHX:Type=GTDB:gtdb_class=c__Gammaproteobacteria:gtdb_domain=d__Bacteria:gtdb_family=f__Nitrincolaceae:gtdb_genus=g__Rs1:gtdb_order=o__Pseudomonadales:gtdb_phylum=p__Proteobacteria:gtdb_species=s__Rs1 sp013215375:heptad=MCP-40H:species=d__Bacteria_p__Proteobacteria_c__Gammaproteobacteria_o__Pseudomonadales_f__Nitrincolaceae_g__Rs1_s__Rs1 sp013215375],GB_GCA_000416275.1_protein.faa_ASZJ01000204.1_1@PF00015_full_PFAM.373.558:0.273999[&&NHX:Type=GTDB:gtdb_class=c__Gammaproteobacteria:gtdb_domain=d__Bacteria:gtdb_family=f__Nitrincolaceae:gtdb_genus=g__Rs1:gtdb_order=o__Pseudomonadales:gtdb_phylum=p__Proteobacteria:gtdb_species=s__Rs1 sp000416275:heptad=MCP-40H:species=d__Bacteria_p__Proteobacteria_c__Gammaproteobacteria_o__Pseudomonadales_f__Nitrincolaceae_g__Rs1_s__Rs1 sp000416275])0.906:0.0820133[&&NHX:Sample_counter=:Type_counter=GTDB--2:capture_class_counter=:capture_domain_counter=:capture_family_counter=:capture_genus_counter=:capture_order_counter=:capture_phylum_counter=:capture_species_counter=:evoltype=D:gtdb_class_counter=c__Gammaproteobacteria--2:gtdb_domain_counter=d__Bacteria--2:gtdb_family_counter=f__Nitrincolaceae--2:gtdb_genus_counter=g__Rs1--2:gtdb_order_counter=o__Pseudomonadales--2:gtdb_phylum_counter=p__Proteobacteria--2:gtdb_species_counter=s__Rs1 sp000416275--1||s__Rs1 sp013215375--1:heptad_counter=MCP-40H--2:lbd_counter=:lca=d__Bacteria:lca_tree=g__Rs1:name=N425722:ref_name_counter=])0.733:0.0613738[&&NHX:Sample_counter=:Type_counter=GTDB--5:capture_class_counter=:capture_domain_counter=:capture_family_counter=:capture_genus_counter=:capture_order_counter=:capture_phylum_counter=:capture_species_counter=:evoltype=D:gtdb_class_counter=c__Gammaproteobacteria--5:gtdb_domain_counter=d__Bacteria--5:gtdb_family_counter=f__Nitrincolaceae--5:gtdb_genus_counter=g__Rs1--5:gtdb_order_counter=o__Pseudomonadales--5:gtdb_phylum_counter=p__Proteobacteria--5:gtdb_species_counter=s__Rs1 sp000416275--1||s__Rs1 sp013215375--3||s__Rs1 sp013215445--1:heptad_counter=MCP-40H--5:lbd_counter=:lca=d__Bacteria:lca_tree=g__Rs1:name=N425723:ref_name_counter=])0.904:0.162444[&&NHX:Sample_counter=:Type_counter=GTDB--8:capture_class_counter=:capture_domain_counter=:capture_family_counter=:capture_genus_counter=:capture_order_counter=:capture_phylum_counter=:capture_species_counter=:evoltype=D:gtdb_class_counter=c__Gammaproteobacteria--8:gtdb_domain_counter=d__Bacteria--8:gtdb_family_counter=f__Nitrincolaceae--5||f__Psychrobiaceae--3:gtdb_genus_counter=g__Psychrobium--3||g__Rs1--5:gtdb_order_counter=o__Enterobacterales--3||o__Pseudomonadales--5:gtdb_phylum_counter=p__Proteobacteria--8:gtdb_species_counter=s__Psychrobium sp013214885--1||s__Psychrobium sp013214945--1||s__Psychrobium sp013214965--1||s__Rs1 sp000416275--1||s__Rs1 sp013215375--3||s__Rs1 sp013215445--1:heptad_counter=MCP-40H--8:lbd_counter=:lca=d__Bacteria:lca_tree=c__Gammaproteobacteria:name=N425724:ref_name_counter=],ac3858cd-e5aa-494e-86ef-e31235e4b269_5@MCPsignal.23.72:0.122958[&&NHX:Sample=rhiztom3:Type=capture:capture_class=c__Gammaproteobacteria:capture_domain=d__Bacteria:capture_family=f__Pseudomonadaceae:capture_genus=g__Pseudomonas_E:capture_order=o__Pseudomonadales:capture_phylum=p__Proteobacteria:capture_species=s__Pseudomonas_E sp001592875:heptad=MCP-40H])0.712:0.0577493[&&NHX:Sample_counter=rhiztom3--1:Type_counter=GTDB--8||capture--1:capture_class_counter=c__Gammaproteobacteria--1:capture_domain_counter=d__Bacteria--1:capture_family_counter=f__Pseudomonadaceae--1:capture_genus_counter=g__Pseudomonas_E--1:capture_order_counter=o__Pseudomonadales--1:capture_phylum_counter=p__Proteobacteria--1:capture_species_counter=s__Pseudomonas_E sp001592875--1:gtdb_class_counter=c__Gammaproteobacteria--8:gtdb_domain_counter=d__Bacteria--8:gtdb_family_counter=f__Nitrincolaceae--5||f__Psychrobiaceae--3:gtdb_genus_counter=g__Psychrobium--3||g__Rs1--5:gtdb_order_counter=o__Enterobacterales--3||o__Pseudomonadales--5:gtdb_phylum_counter=p__Proteobacteria--8:gtdb_species_counter=s__Psychrobium sp013214885--1||s__Psychrobium sp013214945--1||s__Psychrobium sp013214965--1||s__Rs1 sp000416275--1||s__Rs1 sp013215375--3||s__Rs1 sp013215445--1:heptad_counter=MCP-40H--9:lbd_counter=:lca_tree=c__Gammaproteobacteria:name=N425726:ref_name_counter=])0.823:0.0343734[&&NHX:Sample_counter=rhizpot2--1||rhizpot3--1||rhiztom3--1:Type_counter=GTDB--28||capture--3:capture_class_counter=c__Gammaproteobacteria--2||c__Halobacteria--1:capture_domain_counter=d__Archaea--1||d__Bacteria--2:capture_family_counter=f__Natrialbaceae--1||f__Pseudomonadaceae--2:capture_genus_counter=g__Haloterrigena--1||g__Pseudomonas_E--2:capture_order_counter=o__Halobacteriales--1||o__Pseudomonadales--2:capture_phylum_counter=p__Halobacteriota--1||p__Proteobacteria--2:capture_species_counter=s__Haloterrigena salifodinae--1||s__Pseudomonas_E mohnii--1||s__Pseudomonas_E sp001592875--1:evoltype=D:gtdb_class_counter=c__Gammaproteobacteria--28:gtdb_domain_counter=d__Bacteria--28:gtdb_family_counter=f__Cellvibrionaceae--1||f__DSM-21967--3||f__DSM-6294--16||f__Nitrincolaceae--5||f__Psychrobiaceae--3:gtdb_genus_counter=g__Bacterioplanes--3||g__Dasania--1||g__Oceanicoccus--2||g__Oleibacter--5||g__Oleispira--3||g__Pseudomaricurvus--1||g__Psychrobium--3||g__Rs1--5||g__Thalassolituus--1||g__UBA2009--4:gtdb_order_counter=o__Enterobacterales--3||o__Pseudomonadales--25:gtdb_phylum_counter=p__Proteobacteria--28:gtdb_species_counter=s__Bacterioplanes sanyensis--1||s__Bacterioplanes sanyensis_A--1||s__Bacterioplanes sp014859445--1||s__Dasania marina--1||s__Oceanicoccus sagamiensis--1||s__Oceanicoccus sp900120175--1||s__Oleibacter marinus--1||s__Oleibacter sp002298335--1||s__Oleibacter sp002331105--1||s__Oleibacter sp002724925--1||s__Oleibacter sp002733645--1||s__Oleispira antarctica--1||s__Oleispira sp002632185--1||s__Oleispira sp002708475--1||s__Pseudomaricurvus sp018863235--1||s__Psychrobium sp013214885--1||s__Psychrobium sp013214945--1||s__Psychrobium sp013214965--1||s__Rs1 sp000416275--1||s__Rs1 sp013215375--3||s__Rs1 sp013215445--1||s__Thalassolituus oleivorans--1||s__UBA2009 sp002314145--1||s__UBA2009 sp002335285--1||s__UBA2009 sp002706025--1||s__UBA2009 sp016132445--1:heptad_counter=MCP-40H--31:lbd_counter=:lca=d__Bacteria:lca_tree=c__Gammaproteobacteria:name=N425727:ref_name_counter=])0.873:0.0337385[&&NHX:Sample_counter=rhizpot1--21||rhizpot2--8||rhizpot3--24||rhiztom1--1||rhiztom2--1||rhiztom3--3:Type_counter=GTDB--34||capture--58:besthit_avg=63.334615384615375:besthit_max=75.8:besthit_min=53.4:besthit_std=6.099438814034767:besthit_sum=1646.6999999999998:bitscore_avg=140.97692307692307:bitscore_max=161.0:bitscore_min=97.4:bitscore_std=17.4927941208329:bitscore_sum=3665.4:capture_class_counter=c__Alphaproteobacteria--19||c__Campylobacteria--1||c__Clostridia--1||c__Desulfuromonadia--14||c__Gammaproteobacteria--9||c__Halobacteria--1||c__Holophagae--12||c__Synergistia--1:capture_domain_counter=d__Archaea--1||d__Bacteria--57:capture_family_counter=f__Aminobacteriaceae--1||f__Competibacteraceae--2||f__Geobacteraceae--14||f__Helicobacteraceae--1||f__Holophagaceae--12||f__Maricaulaceae--1||f__Natrialbaceae--1||f__Oscillospiraceae--1||f__Pseudomonadaceae--3||f__Rhizobiaceae--4||f__Rhodocyclaceae--1||f__SZUA-140--3||f__Sphingomonadaceae--3||f__Xanthobacteraceae--11:capture_genus_counter=g__Allorhizobium--2||g__Azonexus--1||g__Blastochloris--11||g__Competibacter_A--2||g__Enterenecus--1||g__Geothrix--12||g__Haloterrigena--1||g__Helicobacter_E--1||g__JAAYLU01--1||g__Marinicauda--1||g__Novosphingobium--2||g__Pseudomonas_E--3||g__SPNT01--2||g__SZUA-140--3||g__Sphingomonas--1||g__VEOV01--14:capture_order_counter=o__Burkholderiales--1||o__Campylobacterales--1||o__Caulobacterales--1||o__Competibacterales--2||o__Geobacterales--14||o__Halobacteriales--1||o__Holophagales--12||o__Oscillospirales--1||o__Pseudomonadales--3||o__Rhizobiales--15||o__SZUA-140--3||o__Sphingomonadales--3||o__Synergistales--1:capture_phylum_counter=p__Acidobacteriota--12||p__Campylobacterota--1||p__Desulfobacterota--14||p__Firmicutes_A--1||p__Halobacteriota--1||p__Proteobacteria--28||p__Synergistota--1:capture_species_counter=s__Allorhizobium sp900465605--2||s__Azonexus sp008711155--1||s__Blastochloris viridis--11||s__Competibacter_A sp002352125--2||s__Enterenecus sp910584835--1||s__Geothrix sp017859995--12||s__Haloterrigena salifodinae--1||s__Helicobacter_E heilmannii--1||s__JAAYLU01 sp018436725--1||s__Marinicauda pacifica--1||s__Novosphingobium sp004342985--2||s__Pseudomonas_E bohemica--1||s__Pseudomonas_E mohnii--1||s__Pseudomonas_E sp001592875--1||s__SPNT01 sp004959855--2||s__SZUA-140 sp015492435--3||s__Sphingomonas sp004340945--1||s__VEOV01 sp012026855--14:evalue_avg=7.7725493053996395e-28:evalue_max=2.02e-26:evalue_min=1.39e-50:evalue_std=3.961478604769629e-27:evalue_sum=2.0208628194039062e-26:gapopen_avg=0.038461538461538464:gapopen_max=1.0:gapopen_min=0.0:gapopen_std=0.19611613513818404:gapopen_sum=1.0:gtdb_class_counter=c__Gammaproteobacteria--34:gtdb_domain_counter=d__Bacteria--34:gtdb_family_counter=f__Cellvibrionaceae--3||f__DSM-21967--3||f__DSM-6294--16||f__JABURT01--1||f__Methylophagaceae--1||f__Neiellaceae--1||f__Nitrincolaceae--5||f__Psychrobiaceae--3||f__UBA2780--1:gtdb_genus_counter=g__Agaribacterium--2||g__Bacterioplanes--3||g__Dasania--1||g__GCA-002733105--1||g__JABURT01--1||g__Oceanicoccus--2||g__Oleibacter--5||g__Oleispira--3||g__Pseudomaricurvus--1||g__Psychrobium--3||g__RGIG665--1||g__Rs1--5||g__Thalassolituus--1||g__UBA2009--4||g__UBA2780--1:gtdb_order_counter=o__Enterobacterales--4||o__JABURT01--1||o__Methylococcales--1||o__Nitrosococcales--1||o__Pseudomonadales--27:gtdb_phylum_counter=p__Proteobacteria--34:gtdb_species_counter=s__Agaribacterium haliotis--1||s__Agaribacterium sp003265435--1||s__Bacterioplanes sanyensis--1||s__Bacterioplanes sanyensis_A--1||s__Bacterioplanes sp014859445--1||s__Dasania marina--1||s__GCA-002733105 sp014859375--1||s__JABURT01 sp014762495--1||s__Oceanicoccus sagamiensis--1||s__Oceanicoccus sp900120175--1||s__Oleibacter marinus--1||s__Oleibacter sp002298335--1||s__Oleibacter sp002331105--1||s__Oleibacter sp002724925--1||s__Oleibacter sp002733645--1||s__Oleispira antarctica--1||s__Oleispira sp002632185--1||s__Oleispira sp002708475--1||s__Pseudomaricurvus sp018863235--1||s__Psychrobium sp013214885--1||s__Psychrobium sp013214945--1||s__Psychrobium sp013214965--1||s__RGIG665 sp017998495--1||s__Rs1 sp000416275--1||s__Rs1 sp013215375--3||s__Rs1 sp013215445--1||s__Thalassolituus oleivorans--1||s__UBA2009 sp002314145--1||s__UBA2009 sp002335285--1||s__UBA2009 sp002706025--1||s__UBA2009 sp016132445--1||s__UBA2780 sp002352345--1:heptad_counter=MCP-40H--91||MCP-44H--1:lbd_counter=:lca_tree=c__Gammaproteobacteria:length_avg=129.3846153846154:length_max=154.0:length_min=97.0:length_std=21.065757851218027:length_sum=3364.0:mismatch_avg=48.07692307692308:mismatch_max=64.0:mismatch_min=24.0:mismatch_std=13.105489161181513:mismatch_sum=1250.0:name=N425728:qcovhsp_avg=98.47307692307693:qcovhsp_max=100.0:qcovhsp_min=95.1:qcovhsp_std=1.6592908587243387:qcovhsp_sum=2560.3:qend_avg=130.3846153846154:qend_max=157.0:qend_min=97.0:qend_std=20.995384108087993:qend_sum=3390.0:qstart_avg=2.076923076923077:qstart_max=6.0:qstart_min=1.0:qstart_std=1.4946056850708662:qstart_sum=54.0:ref_name_counter=GB_GCA_002708475.1_protein.faa_PAOL01000046.1_8@PF00015_full_PFAM.291.481--1||RS_GCF_000305785.2_protein.faa_NC_018868.3_1970@PF00015_full_PFAM.284.482--11||RS_GCF_002964785.1_protein.faa_NZ_PQCC01000002.1_193@PF00015_full_PFAM.462.653--1||RS_GCF_016097405.1_protein.faa_NZ_JAEHGD010000003.1_28@PF00015_full_PFAM.348.529--9||RS_GCF_019139535.1_protein.faa_NZ_CP077073.1_2072@PF00015_full_PFAM.321.493--4:scovhsp_avg=69.33846153846153:scovhsp_max=85.1:scovhsp_min=50.0:scovhsp_std=12.729275766455117:scovhsp_sum=1802.7999999999997:send_avg=154.84615384615384:send_max=175.0:send_min=116.0:send_std=12.867609902984492:send_sum=4026.0:sstart_avg=26.46153846153846:sstart_max=57.0:sstart_min=6.0:sstart_std=16.233867731950436:sstart_sum=688.0])0:6e-09[&&NHX:Sample_counter=rhizpot1--21||rhizpot2--8||rhizpot3--24||rhiztom1--2||rhiztom2--2||rhiztom3--5:Type_counter=GTDB--65||capture--62:besthit_avg=63.974074074074075:besthit_max=80.6:besthit_min=53.4:besthit_std=6.841985350230115:besthit_sum=1727.3:bitscore_avg=141.9777777777778:bitscore_max=168.0:bitscore_min=97.4:bitscore_std=17.924142149482964:bitscore_sum=3833.4:capture_class_counter=c__Alphaproteobacteria--19||c__Campylobacteria--1||c__Clostridia--3||c__Desulfuromonadia--14||c__Gammaproteobacteria--10||c__Halobacteria--1||c__Holophagae--12||c__Planctomycetia--1||c__Synergistia--1:capture_domain_counter=d__Archaea--1||d__Bacteria--61:capture_family_counter=f__Aminobacteriaceae--1||f__Competibacteraceae--2||f__Enterobacteriaceae--1||f__Geobacteraceae--14||f__Helicobacteraceae--1||f__Holophagaceae--12||f__Lachnospiraceae--2||f__Maricaulaceae--1||f__Natrialbaceae--1||f__Oscillospiraceae--1||f__Pirellulaceae--1||f__Pseudomonadaceae--3||f__Rhizobiaceae--4||f__Rhodocyclaceae--1||f__SZUA-140--3||f__Sphingomonadaceae--3||f__Xanthobacteraceae--11:capture_genus_counter=g__Allorhizobium--2||g__Azonexus--1||g__Blastochloris--11||g__Cedecea--1||g__Competibacter_A--2||g__Enterenecus--1||g__Geothrix--12||g__Haloterrigena--1||g__Helicobacter_E--1||g__JAAYLU01--1||g__Marinicauda--1||g__Novosphingobium--2||g__Pseudomonas_E--3||g__Roseburia--2||g__SPNT01--2||g__SZUA-140--3||g__Sphingomonas--1||g__Stieleria--1||g__VEOV01--14:capture_order_counter=o__Burkholderiales--1||o__Campylobacterales--1||o__Caulobacterales--1||o__Competibacterales--2||o__Enterobacterales--1||o__Geobacterales--14||o__Halobacteriales--1||o__Holophagales--12||o__Lachnospirales--2||o__Oscillospirales--1||o__Pirellulales--1||o__Pseudomonadales--3||o__Rhizobiales--15||o__SZUA-140--3||o__Sphingomonadales--3||o__Synergistales--1:capture_phylum_counter=p__Acidobacteriota--12||p__Campylobacterota--1||p__Desulfobacterota--14||p__Firmicutes_A--3||p__Halobacteriota--1||p__Planctomycetota--1||p__Proteobacteria--29||p__Synergistota--1:capture_species_counter=s__Allorhizobium sp900465605--2||s__Azonexus sp008711155--1||s__Blastochloris viridis--11||s__Cedecea michiganensis_A--1||s__Competibacter_A sp002352125--2||s__Enterenecus sp910584835--1||s__Geothrix sp017859995--12||s__Haloterrigena salifodinae--1||s__Helicobacter_E heilmannii--1||s__JAAYLU01 sp018436725--1||s__Marinicauda pacifica--1||s__Novosphingobium sp004342985--2||s__Pseudomonas_E bohemica--1||s__Pseudomonas_E mohnii--1||s__Pseudomonas_E sp001592875--1||s__Roseburia sp003470905--2||s__SPNT01 sp004959855--2||s__SZUA-140 sp015492435--3||s__Sphingomonas sp004340945--1||s__Stieleria nitratireducens--1||s__VEOV01 sp012026855--14:evalue_avg=7.484677108903357e-28:evalue_max=2.02e-26:evalue_min=7.81e-54:evalue_std=3.887428300698328e-27:evalue_sum=2.0208628194039062e-26:gapopen_avg=0.14814814814814814:gapopen_max=3.0:gapopen_min=0.0:gapopen_std=0.6015175490568515:gapopen_sum=4.0:gtdb_class_counter=c__Gammaproteobacteria--65:gtdb_domain_counter=d__Bacteria--65:gtdb_family_counter=f__Alteromonadaceae--5||f__Cellvibrionaceae--3||f__Cycloclasticaceae--1||f__DSM-21967--3||f__DSM-6294--16||f__GRL18--5||f__JABURT01--1||f__Methylophagaceae--10||f__Moritellaceae--1||f__Neiellaceae--1||f__Nitrincolaceae--13||f__Psychrobiaceae--4||f__Psychromonadaceae--1||f__UBA2780--1:gtdb_genus_counter=g__Agaribacterium--2||g__Algibacillus--1||g__Amphritea--1||g__Bacterioplanes--3||g__Bowmanella--1||g__Catenovulum--1||g__Colwellia--1||g__Cycloclasticus--1||g__Dasania--1||g__GCA-002733105--10||g__GRL18--5||g__JABURT01--1||g__Moritella--1||g__Oceanicoccus--2||g__Oleibacter--5||g__Oleispira--3||g__Pseudomaricurvus--1||g__Psychrobium--4||g__Psychromonas--1||g__RGIG665--1||g__Rs1--12||g__Thalassolituus--1||g__Thalassotalea_A--1||g__UBA2009--4||g__UBA2780--1:gtdb_order_counter=o__Enterobacterales--12||o__GCF-002020875--5||o__JABURT01--1||o__Methylococcales--2||o__Nitrosococcales--10||o__Pseudomonadales--35:gtdb_phylum_counter=p__Proteobacteria--65:gtdb_species_counter=s__Agaribacterium haliotis--1||s__Agaribacterium sp003265435--1||s__Algibacillus sp003063625--1||s__Amphritea spongicola--1||s__Bacterioplanes sanyensis--1||s__Bacterioplanes sanyensis_A--1||s__Bacterioplanes sp014859445--1||s__Bowmanella dokdonensis--1||s__Catenovulum maritimum--1||s__Colwellia psychrerythraea_D--1||s__Cycloclasticus sp002162695--1||s__Dasania marina--1||s__GCA-002733105 sp002402245--1||s__GCA-002733105 sp002733105--1||s__GCA-002733105 sp002733335--1||s__GCA-002733105 sp002733505--1||s__GCA-002733105 sp002733715--1||s__GCA-002733105 sp003645385--1||s__GCA-002733105 sp013215775--1||s__GCA-002733105 sp014859375--1||s__GCA-002733105 sp905479985--2||s__GRL18 sp013139395--1||s__GRL18 sp015488755--1||s__GRL18 sp016744375--1||s__GRL18 sp016744395--1||s__GRL18 sp016744995--1||s__JABURT01 sp014762495--1||s__Moritella sp000170855--1||s__Oceanicoccus sagamiensis--1||s__Oceanicoccus sp900120175--1||s__Oleibacter marinus--1||s__Oleibacter sp002298335--1||s__Oleibacter sp002331105--1||s__Oleibacter sp002724925--1||s__Oleibacter sp002733645--1||s__Oleispira antarctica--1||s__Oleispira sp002632185--1||s__Oleispira sp002708475--1||s__Pseudomaricurvus sp018863235--1||s__Psychrobium sp013214885--1||s__Psychrobium sp013214945--2||s__Psychrobium sp013214965--1||s__Psychromonas sp002835995--1||s__RGIG665 sp017998495--1||s__Rs1 sp000416275--1||s__Rs1 sp000416315--1||s__Rs1 sp013215375--4||s__Rs1 sp013215445--3||s__Rs1 sp013215505--3||s__Thalassolituus oleivorans--1||s__Thalassotalea_A sp000764205--1||s__UBA2009 sp002314145--1||s__UBA2009 sp002335285--1||s__UBA2009 sp002706025--1||s__UBA2009 sp016132445--1||s__UBA2780 sp002352345--1:heptad_counter=MCP-40H--126||MCP-44H--1:lbd_counter=:lca_tree=c__Gammaproteobacteria:length_avg=129.37037037037038:length_max=154.0:length_min=97.0:length_std=20.656807684240654:length_sum=3493.0:mismatch_avg=46.888888888888886:mismatch_max=64.0:mismatch_min=16.0:mismatch_std=14.256802245118301:mismatch_sum=1266.0:name=N425729:qcovhsp_avg=98.52962962962964:qcovhsp_max=100.0:qcovhsp_min=95.1:qcovhsp_std=1.653391576035061:qcovhsp_sum=2660.3:qend_avg=130.14814814814815:qend_max=157.0:qend_min=97.0:qend_std=20.62430176664954:qend_sum=3514.0:qstart_avg=2.037037037037037:qstart_max=6.0:qstart_min=1.0:qstart_std=1.4801632311617496:qstart_sum=55.0:ref_name_counter=GB_GCA_002708475.1_protein.faa_PAOL01000046.1_8@PF00015_full_PFAM.291.481--1||RS_GCF_000305785.2_protein.faa_NC_018868.3_1970@PF00015_full_PFAM.284.482--11||RS_GCF_000467105.1_protein.faa_NZ_BATI01000061.1_1@PF00015_full_PFAM.70.250--1||RS_GCF_002964785.1_protein.faa_NZ_PQCC01000002.1_193@PF00015_full_PFAM.462.653--1||RS_GCF_016097405.1_protein.faa_NZ_JAEHGD010000003.1_28@PF00015_full_PFAM.348.529--9||RS_GCF_019139535.1_protein.faa_NZ_CP077073.1_2072@PF00015_full_PFAM.321.493--4:scovhsp_avg=69.34074074074073:scovhsp_max=85.1:scovhsp_min=50.0:scovhsp_std=12.482087450523132:scovhsp_sum=1872.1999999999998:send_avg=154.92592592592592:send_max=175.0:send_min=116.0:send_std=12.624536323323614:send_sum=4183.0:sstart_avg=26.703703703703702:sstart_max=57.0:sstart_min=6.0:sstart_std=15.968273387744683:sstart_sum=721.0],a6b8680b-d3cc-4301-a74a-c0a48437891d_3@MCPsignal.82.146:0.317849[&&NHX:Sample=rhiztom1:Type=capture:capture_class=c__Gammaproteobacteria:capture_domain=d__Bacteria:capture_family=f__Pseudomonadaceae:capture_genus=g__Pseudomonas_E:capture_order=o__Pseudomonadales:capture_phylum=p__Proteobacteria:capture_species=s__Pseudomonas_E sp900582625:heptad=MCP-40H])0.762:0.0150935[&&NHX:Sample_counter=rhizpot1--21||rhizpot2--8||rhizpot3--24||rhiztom1--3||rhiztom2--2||rhiztom3--5:Type_counter=GTDB--65||capture--63:besthit_avg=63.974074074074075:besthit_max=80.6:besthit_min=53.4:besthit_std=6.841985350230115:besthit_sum=1727.3:bitscore_avg=141.9777777777778:bitscore_max=168.0:bitscore_min=97.4:bitscore_std=17.924142149482964:bitscore_sum=3833.4:capture_class_counter=c__Alphaproteobacteria--19||c__Campylobacteria--1||c__Clostridia--3||c__Desulfuromonadia--14||c__Gammaproteobacteria--11||c__Halobacteria--1||c__Holophagae--12||c__Planctomycetia--1||c__Synergistia--1:capture_domain_counter=d__Archaea--1||d__Bacteria--62:capture_family_counter=f__Aminobacteriaceae--1||f__Competibacteraceae--2||f__Enterobacteriaceae--1||f__Geobacteraceae--14||f__Helicobacteraceae--1||f__Holophagaceae--12||f__Lachnospiraceae--2||f__Maricaulaceae--1||f__Natrialbaceae--1||f__Oscillospiraceae--1||f__Pirellulaceae--1||f__Pseudomonadaceae--4||f__Rhizobiaceae--4||f__Rhodocyclaceae--1||f__SZUA-140--3||f__Sphingomonadaceae--3||f__Xanthobacteraceae--11:capture_genus_counter=g__Allorhizobium--2||g__Azonexus--1||g__Blastochloris--11||g__Cedecea--1||g__Competibacter_A--2||g__Enterenecus--1||g__Geothrix--12||g__Haloterrigena--1||g__Helicobacter_E--1||g__JAAYLU01--1||g__Marinicauda--1||g__Novosphingobium--2||g__Pseudomonas_E--4||g__Roseburia--2||g__SPNT01--2||g__SZUA-140--3||g__Sphingomonas--1||g__Stieleria--1||g__VEOV01--14:capture_order_counter=o__Burkholderiales--1||o__Campylobacterales--1||o__Caulobacterales--1||o__Competibacterales--2||o__Enterobacterales--1||o__Geobacterales--14||o__Halobacteriales--1||o__Holophagales--12||o__Lachnospirales--2||o__Oscillospirales--1||o__Pirellulales--1||o__Pseudomonadales--4||o__Rhizobiales--15||o__SZUA-140--3||o__Sphingomonadales--3||o__Synergistales--1:capture_phylum_counter=p__Acidobacteriota--12||p__Campylobacterota--1||p__Desulfobacterota--14||p__Firmicutes_A--3||p__Halobacteriota--1||p__Planctomycetota--1||p__Proteobacteria--30||p__Synergistota--1:capture_species_counter=s__Allorhizobium sp900465605--2||s__Azonexus sp008711155--1||s__Blastochloris viridis--11||s__Cedecea michiganensis_A--1||s__Competibacter_A sp002352125--2||s__Enterenecus sp910584835--1||s__Geothrix sp017859995--12||s__Haloterrigena salifodinae--1||s__Helicobacter_E heilmannii--1||s__JAAYLU01 sp018436725--1||s__Marinicauda pacifica--1||s__Novosphingobium sp004342985--2||s__Pseudomonas_E bohemica--1||s__Pseudomonas_E mohnii--1||s__Pseudomonas_E sp001592875--1||s__Pseudomonas_E sp900582625--1||s__Roseburia sp003470905--2||s__SPNT01 sp004959855--2||s__SZUA-140 sp015492435--3||s__Sphingomonas sp004340945--1||s__Stieleria nitratireducens--1||s__VEOV01 sp012026855--14:evalue_avg=7.484677108903357e-28:evalue_max=2.02e-26:evalue_min=7.81e-54:evalue_std=3.887428300698328e-27:evalue_sum=2.0208628194039062e-26:gapopen_avg=0.14814814814814814:gapopen_max=3.0:gapopen_min=0.0:gapopen_std=0.6015175490568515:gapopen_sum=4.0:gtdb_class_counter=c__Gammaproteobacteria--65:gtdb_domain_counter=d__Bacteria--65:gtdb_family_counter=f__Alteromonadaceae--5||f__Cellvibrionaceae--3||f__Cycloclasticaceae--1||f__DSM-21967--3||f__DSM-6294--16||f__GRL18--5||f__JABURT01--1||f__Methylophagaceae--10||f__Moritellaceae--1||f__Neiellaceae--1||f__Nitrincolaceae--13||f__Psychrobiaceae--4||f__Psychromonadaceae--1||f__UBA2780--1:gtdb_genus_counter=g__Agaribacterium--2||g__Algibacillus--1||g__Amphritea--1||g__Bacterioplanes--3||g__Bowmanella--1||g__Catenovulum--1||g__Colwellia--1||g__Cycloclasticus--1||g__Dasania--1||g__GCA-002733105--10||g__GRL18--5||g__JABURT01--1||g__Moritella--1||g__Oceanicoccus--2||g__Oleibacter--5||g__Oleispira--3||g__Pseudomaricurvus--1||g__Psychrobium--4||g__Psychromonas--1||g__RGIG665--1||g__Rs1--12||g__Thalassolituus--1||g__Thalassotalea_A--1||g__UBA2009--4||g__UBA2780--1:gtdb_order_counter=o__Enterobacterales--12||o__GCF-002020875--5||o__JABURT01--1||o__Methylococcales--2||o__Nitrosococcales--10||o__Pseudomonadales--35:gtdb_phylum_counter=p__Proteobacteria--65:gtdb_species_counter=s__Agaribacterium haliotis--1||s__Agaribacterium sp003265435--1||s__Algibacillus sp003063625--1||s__Amphritea spongicola--1||s__Bacterioplanes sanyensis--1||s__Bacterioplanes sanyensis_A--1||s__Bacterioplanes sp014859445--1||s__Bowmanella dokdonensis--1||s__Catenovulum maritimum--1||s__Colwellia psychrerythraea_D--1||s__Cycloclasticus sp002162695--1||s__Dasania marina--1||s__GCA-002733105 sp002402245--1||s__GCA-002733105 sp002733105--1||s__GCA-002733105 sp002733335--1||s__GCA-002733105 sp002733505--1||s__GCA-002733105 sp002733715--1||s__GCA-002733105 sp003645385--1||s__GCA-002733105 sp013215775--1||s__GCA-002733105 sp014859375--1||s__GCA-002733105 sp905479985--2||s__GRL18 sp013139395--1||s__GRL18 sp015488755--1||s__GRL18 sp016744375--1||s__GRL18 sp016744395--1||s__GRL18 sp016744995--1||s__JABURT01 sp014762495--1||s__Moritella sp000170855--1||s__Oceanicoccus sagamiensis--1||s__Oceanicoccus sp900120175--1||s__Oleibacter marinus--1||s__Oleibacter sp002298335--1||s__Oleibacter sp002331105--1||s__Oleibacter sp002724925--1||s__Oleibacter sp002733645--1||s__Oleispira antarctica--1||s__Oleispira sp002632185--1||s__Oleispira sp002708475--1||s__Pseudomaricurvus sp018863235--1||s__Psychrobium sp013214885--1||s__Psychrobium sp013214945--2||s__Psychrobium sp013214965--1||s__Psychromonas sp002835995--1||s__RGIG665 sp017998495--1||s__Rs1 sp000416275--1||s__Rs1 sp000416315--1||s__Rs1 sp013215375--4||s__Rs1 sp013215445--3||s__Rs1 sp013215505--3||s__Thalassolituus oleivorans--1||s__Thalassotalea_A sp000764205--1||s__UBA2009 sp002314145--1||s__UBA2009 sp002335285--1||s__UBA2009 sp002706025--1||s__UBA2009 sp016132445--1||s__UBA2780 sp002352345--1:heptad_counter=MCP-40H--127||MCP-44H--1:lbd_counter=:lca_tree=c__Gammaproteobacteria:length_avg=129.37037037037038:length_max=154.0:length_min=97.0:length_std=20.656807684240654:length_sum=3493.0:mismatch_avg=46.888888888888886:mismatch_max=64.0:mismatch_min=16.0:mismatch_std=14.256802245118301:mismatch_sum=1266.0:name=N425731:qcovhsp_avg=98.52962962962964:qcovhsp_max=100.0:qcovhsp_min=95.1:qcovhsp_std=1.653391576035061:qcovhsp_sum=2660.3:qend_avg=130.14814814814815:qend_max=157.0:qend_min=97.0:qend_std=20.62430176664954:qend_sum=3514.0:qstart_avg=2.037037037037037:qstart_max=6.0:qstart_min=1.0:qstart_std=1.4801632311617496:qstart_sum=55.0:ref_name_counter=GB_GCA_002708475.1_protein.faa_PAOL01000046.1_8@PF00015_full_PFAM.291.481--1||RS_GCF_000305785.2_protein.faa_NC_018868.3_1970@PF00015_full_PFAM.284.482--11||RS_GCF_000467105.1_protein.faa_NZ_BATI01000061.1_1@PF00015_full_PFAM.70.250--1||RS_GCF_002964785.1_protein.faa_NZ_PQCC01000002.1_193@PF00015_full_PFAM.462.653--1||RS_GCF_016097405.1_protein.faa_NZ_JAEHGD010000003.1_28@PF00015_full_PFAM.348.529--9||RS_GCF_019139535.1_protein.faa_NZ_CP077073.1_2072@PF00015_full_PFAM.321.493--4:scovhsp_avg=69.34074074074073:scovhsp_max=85.1:scovhsp_min=50.0:scovhsp_std=12.482087450523132:scovhsp_sum=1872.1999999999998:send_avg=154.92592592592592:send_max=175.0:send_min=116.0:send_std=12.624536323323614:send_sum=4183.0:sstart_avg=26.703703703703702:sstart_max=57.0:sstart_min=6.0:sstart_std=15.968273387744683:sstart_sum=721.0])0.855:0.021565[&&NHX:Sample_counter=rhizpot1--21||rhizpot2--8||rhizpot3--25||rhiztom1--4||rhiztom2--5||rhiztom3--9:Type_counter=GTDB--124||capture--72:besthit_avg=66.19655172413792:besthit_max=97.5:besthit_min=53.4:besthit_std=10.613821270892181:besthit_sum=1919.6999999999998:bitscore_avg=141.66896551724136:bitscore_max=168.0:bitscore_min=97.4:bitscore_std=17.495899589991197:bitscore_sum=4108.4:capture_class_counter=c__Alphaproteobacteria--19||c__Campylobacteria--1||c__Clostridia--3||c__Desulfovibrionia--2||c__Desulfuromonadia--14||c__Gammaproteobacteria--18||c__Halobacteria--1||c__Holophagae--12||c__Planctomycetia--1||c__Synergistia--1:capture_domain_counter=d__Archaea--1||d__Bacteria--71:capture_family_counter=f__Aminobacteriaceae--1||f__Burkholderiaceae--1||f__Chromobacteriaceae--2||f__Competibacteraceae--2||f__Desulfovibrionaceae--2||f__Enterobacteriaceae--1||f__Geobacteraceae--14||f__Helicobacteraceae--1||f__Holophagaceae--12||f__Lachnospiraceae--2||f__Maricaulaceae--1||f__Natrialbaceae--1||f__Oscillospiraceae--1||f__Pirellulaceae--1||f__Pseudomonadaceae--6||f__Rhizobiaceae--4||f__Rhodocyclaceae--2||f__SZUA-140--3||f__Shewanellaceae--1||f__Sphingomonadaceae--3||f__Xanthobacteraceae--11:capture_genus_counter=g__Allorhizobium--2||g__Azonexus--1||g__Blastochloris--11||g__Cedecea--1||g__Chromobacterium--1||g__Competibacter_A--2||g__Desulfobacillus--1||g__Enterenecus--1||g__Geothrix--12||g__Haloterrigena--1||g__Helicobacter_E--1||g__JAAYLU01--1||g__Marinicauda--1||g__Novosphingobium--2||g__Pandoraea--1||g__Pseudogulbenkiania--1||g__Pseudomonas--1||g__Pseudomonas_E--5||g__Roseburia--2||g__SPNT01--2||g__SZUA-140--3||g__Shewanella--1||g__Solidesulfovibrio--2||g__Sphingomonas--1||g__Stieleria--1||g__VEOV01--14:capture_order_counter=o__Burkholderiales--5||o__Campylobacterales--1||o__Caulobacterales--1||o__Competibacterales--2||o__Desulfovibrionales--2||o__Enterobacterales--2||o__Geobacterales--14||o__Halobacteriales--1||o__Holophagales--12||o__Lachnospirales--2||o__Oscillospirales--1||o__Pirellulales--1||o__Pseudomonadales--6||o__Rhizobiales--15||o__SZUA-140--3||o__Sphingomonadales--3||o__Synergistales--1:capture_phylum_counter=p__Acidobacteriota--12||p__Campylobacterota--1||p__Desulfobacterota--14||p__Desulfobacterota_I--2||p__Firmicutes_A--3||p__Halobacteriota--1||p__Planctomycetota--1||p__Proteobacteria--37||p__Synergistota--1:capture_species_counter=s__Allorhizobium sp900465605--2||s__Azonexus sp008711155--1||s__Blastochloris viridis--11||s__Cedecea michiganensis_A--1||s__Chromobacterium sphagni--1||s__Competibacter_A sp002352125--2||s__Desulfobacillus sp011526165--1||s__Enterenecus sp910584835--1||s__Geothrix sp017859995--12||s__Haloterrigena salifodinae--1||s__Helicobacter_E heilmannii--1||s__JAAYLU01 sp018436725--1||s__Marinicauda pacifica--1||s__Novosphingobium sp004342985--2||s__Pandoraea norimbergensis--1||s__Pseudogulbenkiania subflava--1||s__Pseudomonas delhiensis--1||s__Pseudomonas_E bohemica--1||s__Pseudomonas_E granadensis--1||s__Pseudomonas_E mohnii--1||s__Pseudomonas_E sp001592875--1||s__Pseudomonas_E sp900582625--1||s__Roseburia sp003470905--2||s__SPNT01 sp004959855--2||s__SZUA-140 sp015492435--3||s__Shewanella xiamenensis--1||s__Solidesulfovibrio magneticus_A--1||s__Solidesulfovibrio magneticus_B--1||s__Sphingomonas sp004340945--1||s__Stieleria nitratireducens--1||s__VEOV01 sp012026855--14:evalue_avg=6.968492480703302e-28:evalue_max=2.02e-26:evalue_min=7.81e-54:evalue_std=3.750988950277478e-27:evalue_sum=2.0208628194039576e-26:gapopen_avg=0.13793103448275862:gapopen_max=3.0:gapopen_min=0.0:gapopen_std=0.5808945030255669:gapopen_sum=4.0:gtdb_class_counter=c__Gammaproteobacteria--124:gtdb_domain_counter=d__Bacteria--124:gtdb_family_counter=f__Aestuariirhabdaceae--1||f__Alteromonadaceae--12||f__Cellvibrionaceae--3||f__Cycloclasticaceae--1||f__DC-out160--1||f__DSM-21967--3||f__DSM-6294--16||f__GRL18--5||f__JABURT01--1||f__JACREF01--1||f__JADFAD01--1||f__Ketobacteraceae--1||f__Methylomonadaceae--11||f__Methylophagaceae--10||f__Moritellaceae--1||f__Neiellaceae--1||f__Nitrincolaceae--20||f__Psychrobiaceae--4||f__Psychromonadaceae--1||f__Shewanellaceae--26||f__UBA2780--1||f__Vibrionaceae--3:gtdb_genus_counter=g__42-54-T18--1||g__Aestuariirhabdus--1||g__Agaribacterium--2||g__Algibacillus--3||g__Amphritea--2||g__Bacterioplanes--3||g__Bowmanella--1||g__Catenovulum--1||g__Colwellia--1||g__Cycloclasticus--1||g__DC-out160--1||g__Dasania--1||g__Enterovibrio--1||g__Ferrimonas--4||g__GCA-002733105--10||g__GRL18--5||g__JABURT01--1||g__JACREF01--1||g__JADFAD01--1||g__Marinifaba--1||g__Marinobacterium--1||g__Methylomonas--10||g__Moritella--1||g__Motiliproteus--4||g__Oceanicoccus--2||g__Oleibacter--5||g__Oleispira--3||g__Pseudomaricurvus--1||g__Psychrobium--4||g__Psychromonas--1||g__RGIG665--1||g__Rs1--13||g__SXIZ01--1||g__Shewanella--22||g__Thalassolituus--1||g__Thalassomonas--3||g__Thalassotalea_A--1||g__UBA2009--4||g__UBA2780--1||g__Vibrio--2||g__WKFJ01--1:gtdb_order_counter=o__Enterobacterales--48||o__GCF-002020875--5||o__JABURT01--1||o__JACREF01--1||o__Methylococcales--13||o__Nitrosococcales--10||o__Pseudomonadales--46:gtdb_phylum_counter=p__Proteobacteria--124:gtdb_species_counter=s__42-54-T18 sp002162955--1||s__Aestuariirhabdus litorea--1||s__Agaribacterium haliotis--1||s__Agaribacterium sp003265435--1||s__Algibacillus agarilyticus--1||s__Algibacillus sp003063625--2||s__Amphritea spongicola--2||s__Bacterioplanes sanyensis--1||s__Bacterioplanes sanyensis_A--1||s__Bacterioplanes sp014859445--1||s__Bowmanella dokdonensis--1||s__Catenovulum maritimum--1||s__Colwellia psychrerythraea_D--1||s__Cycloclasticus sp002162695--1||s__DC-out160 sp016765265--1||s__Dasania marina--1||s__Enterovibrio nigricans--1||s__Ferrimonas futtsuensis--1||s__Ferrimonas kyonanensis--1||s__Ferrimonas sediminum--1||s__Ferrimonas sp005116715--1||s__GCA-002733105 sp002402245--1||s__GCA-002733105 sp002733105--1||s__GCA-002733105 sp002733335--1||s__GCA-002733105 sp002733505--1||s__GCA-002733105 sp002733715--1||s__GCA-002733105 sp003645385--1||s__GCA-002733105 sp013215775--1||s__GCA-002733105 sp014859375--1||s__GCA-002733105 sp905479985--2||s__GRL18 sp013139395--1||s__GRL18 sp015488755--1||s__GRL18 sp016744375--1||s__GRL18 sp016744395--1||s__GRL18 sp016744995--1||s__JABURT01 sp014762495--1||s__JACREF01 sp016218365--1||s__JADFAD01 sp015665455--1||s__Marinifaba aquimaris--1||s__Marinobacterium sp013373575--1||s__Methylomonas koyamae_A--1||s__Methylomonas koyamae_B--1||s__Methylomonas methanica--1||s__Methylomonas methanica_A--1||s__Methylomonas sp000515215--1||s__Methylomonas sp000702925--1||s__Methylomonas sp002083615--1||s__Methylomonas sp903064685--1||s__Methylomonas sp903064715--1||s__Methylomonas sp903858105--1||s__Moritella sp000170855--1||s__Motiliproteus sediminis--2||s__Motiliproteus sp004195305--1||s__Motiliproteus sp017309075--1||s__Oceanicoccus sagamiensis--1||s__Oceanicoccus sp900120175--1||s__Oleibacter marinus--1||s__Oleibacter sp002298335--1||s__Oleibacter sp002331105--1||s__Oleibacter sp002724925--1||s__Oleibacter sp002733645--1||s__Oleispira antarctica--1||s__Oleispira sp002632185--1||s__Oleispira sp002708475--1||s__Pseudomaricurvus sp018863235--1||s__Psychrobium sp013214885--1||s__Psychrobium sp013214945--2||s__Psychrobium sp013214965--1||s__Psychromonas sp002835995--1||s__RGIG665 sp017998495--1||s__Rs1 sp000416275--2||s__Rs1 sp000416315--1||s__Rs1 sp013215375--4||s__Rs1 sp013215445--3||s__Rs1 sp013215505--3||s__SXIZ01 sp005779525--1||s__Shewanella algae--1||s__Shewanella baltica--1||s__Shewanella carassii--1||s__Shewanella chilikensis--1||s__Shewanella decolorationis--1||s__Shewanella dokdonensis--1||s__Shewanella fodinae--1||s__Shewanella frigidimarina--1||s__Shewanella indica--1||s__Shewanella morhuae--1||s__Shewanella oneidensis--1||s__Shewanella polaris--1||s__Shewanella putrefaciens--1||s__Shewanella putrefaciens_C--1||s__Shewanella sp000203935--1||s__Shewanella sp000217915--1||s__Shewanella sp002838165--1||s__Shewanella sp002966515--1||s__Shewanella sp014164505--1||s__Shewanella sp018223345--1||s__Shewanella vesiculosa--1||s__Shewanella xiamenensis--1||s__Thalassolituus oleivorans--1||s__Thalassomonas actiniarum--2||s__Thalassomonas viridans--1||s__Thalassotalea_A sp000764205--1||s__UBA2009 sp002314145--1||s__UBA2009 sp002335285--1||s__UBA2009 sp002706025--1||s__UBA2009 sp016132445--1||s__UBA2780 sp002352345--1||s__Vibrio metoecus--1||s__Vibrio metoecus_B--1||s__WKFJ01 sp014872785--1:heptad_counter=MCP-40H--195||MCP-44H--1:lbd_counter=dCache_1--1:lca_tree=c__Gammaproteobacteria:length_avg=127.27586206896552:length_max=154.0:length_min=79.0:length_std=22.04847994715952:length_sum=3691.0:mismatch_avg=43.89655172413793:mismatch_max=64.0:mismatch_min=3.0:mismatch_std=17.718724614668048:mismatch_sum=1273.0:name=N425732:qcovhsp_avg=98.63103448275862:qcovhsp_max=100.0:qcovhsp_min=95.1:qcovhsp_std=1.6377474618415606:qcovhsp_sum=2860.3:qend_avg=128.0:qend_max=157.0:qend_min=79.0:qend_std=22.092338684970148:qend_sum=3712.0:qstart_avg=1.9655172413793103:qstart_max=6.0:qstart_min=1.0:qstart_std=1.4511758439449234:qstart_sum=57.0:ref_name_counter=GB_GCA_002708475.1_protein.faa_PAOL01000046.1_8@PF00015_full_PFAM.291.481--1||RS_GCF_000146165.2_protein.faa_NC_004347.2_3774@PF00015_full_PFAM.444.617--1||RS_GCF_000305785.2_protein.faa_NC_018868.3_1970@PF00015_full_PFAM.284.482--11||RS_GCF_000467105.1_protein.faa_NZ_BATI01000061.1_1@PF00015_full_PFAM.70.250--1||RS_GCF_002964785.1_protein.faa_NZ_PQCC01000002.1_193@PF00015_full_PFAM.462.653--1||RS_GCF_009296165.1_protein.faa_NZ_VUAZ01000258.1_2@PF00015_full_PFAM.12.100--1||RS_GCF_016097405.1_protein.faa_NZ_JAEHGD010000003.1_28@PF00015_full_PFAM.348.529--9||RS_GCF_019139535.1_protein.faa_NZ_CP077073.1_2072@PF00015_full_PFAM.321.493--4:scovhsp_avg=70.02758620689654:scovhsp_max=89.8:scovhsp_min=50.0:scovhsp_std=12.615265598011577:scovhsp_sum=2030.7999999999997:send_avg=152.44827586206895:send_max=175.0:send_min=81.0:send_std=18.356754706367727:send_sum=4421.0:sstart_avg=26.310344827586206:sstart_max=57.0:sstart_min=3.0:sstart_std=16.18884856109261:sstart_sum=763.0],(((((RS_GCF_007197645.1_protein.faa_NZ_VKGK01000012.1_95@PF00015_full_PFAM.255.436:0.161319[&&NHX:Type=GTDB:gtdb_class=c__Gammaproteobacteria:gtdb_domain=d__Bacteria:gtdb_family=f__Shewanellaceae:gtdb_genus=g__Shewanella:gtdb_order=o__Enterobacterales:gtdb_phylum=p__Proteobacteria:gtdb_species=s__Shewanella hanedai:heptad=MCP-40H:species=d__Bacteria_p__Proteobacteria_c__Gammaproteobacteria_o__Enterobacterales_f__Shewanellaceae_g__Shewanella_s__Shewanella hanedai],RS_GCF_019209865.1_protein.faa_NZ_JAHUTT010000081.1_4@PF00015_full_PFAM.514.686:0.104919[&&NHX:Type=GTDB:gtdb_class=c__Gammaproteobacteria:gtdb_domain=d__Bacteria:gtdb_family=f__Shewanellaceae:gtdb_genus=g__Shewanella:gtdb_order=o__Enterobacterales:gtdb_phylum=p__Proteobacteria:gtdb_species=s__Shewanella sp019209865:heptad=MCP-40H:species=d__Bacteria_p__Proteobacteria_c__Gammaproteobacteria_o__Enterobacterales_f__Shewanellaceae_g__Shewanella_s__Shewanella sp019209865])0.874:0.0828271[&&NHX:Sample_counter=:Type_counter=GTDB--2:capture_class_counter=:capture_domain_counter=:capture_family_counter=:capture_genus_counter=:capture_order_counter=:capture_phylum_counter=:capture_species_counter=:evoltype=D:gtdb_class_counter=c__Gammaproteobacteria--2:gtdb_domain_counter=d__Bacteria--2:gtdb_family_counter=f__Shewanellaceae--2:gtdb_genus_counter=g__Shewanella--2:gtdb_order_counter=o__Enterobacterales--2:gtdb_phylum_counter=p__Proteobacteria--2:gtdb_species_counter=s__Shewanella hanedai--1||s__Shewanella sp019209865--1:heptad_counter=MCP-40H--2:lbd_counter=:lca=d__Bacteria:lca_tree=g__Shewanella:name=N425735:ref_name_counter=],(((GB_GCA_001310415.1_protein.faa_BAXE01000004.1_279@PF00015_full_PFAM.506.682:0.0735472[&&NHX:Type=GTDB:gtdb_class=c__Gammaproteobacteria:gtdb_domain=d__Bacteria:gtdb_family=f__Vibrionaceae:gtdb_genus=g__Enterovibrio:gtdb_order=o__Enterobacterales:gtdb_phylum=p__Proteobacteria:gtdb_species=s__Enterovibrio sp001310415:heptad=MCP-40H:species=d__Bacteria_p__Proteobacteria_c__Gammaproteobacteria_o__Enterobacterales_f__Vibrionaceae_g__Enterovibrio_s__Enterovibrio sp001310415],RS_GCF_000019525.1_protein.faa_NC_010506.1_2851@PF00015_full_PFAM.493.688:0.121706[&&NHX:Type=GTDB:gtdb_class=c__Gammaproteobacteria:gtdb_domain=d__Bacteria:gtdb_family=f__Shewanellaceae:gtdb_genus=g__Shewanella:gtdb_order=o__Enterobacterales:gtdb_phylum=p__Proteobacteria:gtdb_species=s__Shewanella woodyi:heptad=MCP-40H:species=d__Bacteria_p__Proteobacteria_c__Gammaproteobacteria_o__Enterobacterales_f__Shewanellaceae_g__Shewanella_s__Shewanella woodyi])0.84:0.0374551[&&NHX:Sample_counter=:Type_counter=GTDB--2:capture_class_counter=:capture_domain_counter=:capture_family_counter=:capture_genus_counter=:capture_order_counter=:capture_phylum_counter=:capture_species_counter=:evoltype=D:gtdb_class_counter=c__Gammaproteobacteria--2:gtdb_domain_counter=d__Bacteria--2:gtdb_family_counter=f__Shewanellaceae--1||f__Vibrionaceae--1:gtdb_genus_counter=g__Enterovibrio--1||g__Shewanella--1:gtdb_order_counter=o__Enterobacterales--2:gtdb_phylum_counter=p__Proteobacteria--2:gtdb_species_counter=s__Enterovibrio sp001310415--1||s__Shewanella woodyi--1:heptad_counter=MCP-40H--2:lbd_counter=:lca=d__Bacteria:lca_tree=o__Enterobacterales:name=N425738:ref_name_counter=],(RS_GCF_019048845.1_protein.faa_NZ_CP077426.1_1691@PF00015_full_PFAM.492.686:0.232663[&&NHX:Type=GTDB:gtdb_class=c__Gammaproteobacteria:gtdb_domain=d__Bacteria:gtdb_family=f__Vibrionaceae:gtdb_genus=g__Vibrio:gtdb_order=o__Enterobacterales:gtdb_phylum=p__Proteobacteria:gtdb_species=s__Vibrio sp000176715:heptad=MCP-40H:species=d__Bacteria_p__Proteobacteria_c__Gammaproteobacteria_o__Enterobacterales_f__Vibrionaceae_g__Vibrio_s__Vibrio sp000176715],RS_GCF_003957745.1_protein.faa_NZ_CP020373.1_2795@PF00015_full_PFAM.248.426:0.0944974[&&NHX:Type=GTDB:gtdb_class=c__Gammaproteobacteria:gtdb_domain=d__Bacteria:gtdb_family=f__Shewanellaceae:gtdb_genus=g__Shewanella:gtdb_order=o__Enterobacterales:gtdb_phylum=p__Proteobacteria:gtdb_species=s__Shewanella khirikhana:heptad=MCP-40H:species=d__Bacteria_p__Proteobacteria_c__Gammaproteobacteria_o__Enterobacterales_f__Shewanellaceae_g__Shewanella_s__Shewanella khirikhana])0.997:0.172093[&&NHX:Sample_counter=:Type_counter=GTDB--2:capture_class_counter=:capture_domain_counter=:capture_family_counter=:capture_genus_counter=:capture_order_counter=:capture_phylum_counter=:capture_species_counter=:evoltype=D:gtdb_class_counter=c__Gammaproteobacteria--2:gtdb_domain_counter=d__Bacteria--2:gtdb_family_counter=f__Shewanellaceae--1||f__Vibrionaceae--1:gtdb_genus_counter=g__Shewanella--1||g__Vibrio--1:gtdb_order_counter=o__Enterobacterales--2:gtdb_phylum_counter=p__Proteobacteria--2:gtdb_species_counter=s__Shewanella khirikhana--1||s__Vibrio sp000176715--1:heptad_counter=MCP-40H--2:lbd_counter=:lca=d__Bacteria:lca_tree=o__Enterobacterales:name=N425741:ref_name_counter=])0.879:0.0407291[&&NHX:Sample_counter=:Type_counter=GTDB--4:capture_class_counter=:capture_domain_counter=:capture_family_counter=:capture_genus_counter=:capture_order_counter=:capture_phylum_counter=:capture_species_counter=:evoltype=D:gtdb_class_counter=c__Gammaproteobacteria--4:gtdb_domain_counter=d__Bacteria--4:gtdb_family_counter=f__Shewanellaceae--2||f__Vibrionaceae--2:gtdb_genus_counter=g__Enterovibrio--1||g__Shewanella--2||g__Vibrio--1:gtdb_order_counter=o__Enterobacterales--4:gtdb_phylum_counter=p__Proteobacteria--4:gtdb_species_counter=s__Enterovibrio sp001310415--1||s__Shewanella khirikhana--1||s__Shewanella woodyi--1||s__Vibrio sp000176715--1:heptad_counter=MCP-40H--4:lbd_counter=:lca=d__Bacteria:lca_tree=o__Enterobacterales:name=N425742:ref_name_counter=],(GB_GCA_001310455.1_protein.faa_BAXG01000018.1_87@PF00015_full_PFAM.507.683:0.05285[&&NHX:Type=GTDB:gtdb_class=c__Gammaproteobacteria:gtdb_domain=d__Bacteria:gtdb_family=f__Vibrionaceae:gtdb_genus=g__JCM-19050:gtdb_order=o__Enterobacterales:gtdb_phylum=p__Proteobacteria:gtdb_species=s__JCM-19050 sp001310455:heptad=MCP-40H:species=d__Bacteria_p__Proteobacteria_c__Gammaproteobacteria_o__Enterobacterales_f__Vibrionaceae_g__JCM-19050_s__JCM-19050 sp001310455],(RS_GCF_001274785.1_protein.faa_NZ_LHPI01000001.1_341@PF00015_full_PFAM.494.686:0.0203007[&&NHX:Type=GTDB:gtdb_class=c__Gammaproteobacteria:gtdb_domain=d__Bacteria:gtdb_family=f__Vibrionaceae:gtdb_genus=g__Vibrio:gtdb_order=o__Enterobacterales:gtdb_phylum=p__Proteobacteria:gtdb_species=s__Vibrio hepatarius:heptad=MCP-40H:species=d__Bacteria_p__Proteobacteria_c__Gammaproteobacteria_o__Enterobacterales_f__Vibrionaceae_g__Vibrio_s__Vibrio hepatarius],RS_GCF_011806575.1_protein.faa_NZ_JAATOO010000011.1_78@PF00015_full_PFAM.495.684:0.0117421[&&NHX:Type=GTDB:gtdb_class=c__Gammaproteobacteria:gtdb_domain=d__Bacteria:gtdb_family=f__Vibrionaceae:gtdb_genus=g__Vibrio:gtdb_order=o__Enterobacterales:gtdb_phylum=p__Proteobacteria:gtdb_species=s__Vibrio hepatarius_A:heptad=MCP-40H:species=d__Bacteria_p__Proteobacteria_c__Gammaproteobacteria_o__Enterobacterales_f__Vibrionaceae_g__Vibrio_s__Vibrio hepatarius_A])0.996:0.117651[&&NHX:Sample_counter=:Type_counter=GTDB--2:capture_class_counter=:capture_domain_counter=:capture_family_counter=:capture_genus_counter=:capture_order_counter=:capture_phylum_counter=:capture_species_counter=:evoltype=D:gtdb_class_counter=c__Gammaproteobacteria--2:gtdb_domain_counter=d__Bacteria--2:gtdb_family_counter=f__Vibrionaceae--2:gtdb_genus_counter=g__Vibrio--2:gtdb_order_counter=o__Enterobacterales--2:gtdb_phylum_counter=p__Proteobacteria--2:gtdb_species_counter=s__Vibrio hepatarius--1||s__Vibrio hepatarius_A--1:heptad_counter=MCP-40H--2:lbd_counter=:lca=d__Bacteria:lca_tree=g__Vibrio:name=N425746:ref_name_counter=])0.45:0.0389969[&&NHX:Sample_counter=:Type_counter=GTDB--3:capture_class_counter=:capture_domain_counter=:capture_family_counter=:capture_genus_counter=:capture_order_counter=:capture_phylum_counter=:capture_species_counter=:evoltype=D:gtdb_class_counter=c__Gammaproteobacteria--3:gtdb_domain_counter=d__Bacteria--3:gtdb_family_counter=f__Vibrionaceae--3:gtdb_genus_counter=g__JCM-19050--1||g__Vibrio--2:gtdb_order_counter=o__Enterobacterales--3:gtdb_phylum_counter=p__Proteobacteria--3:gtdb_species_counter=s__JCM-19050 sp001310455--1||s__Vibrio hepatarius--1||s__Vibrio hepatarius_A--1:heptad_counter=MCP-40H--3:lbd_counter=:lca=d__Bacteria:lca_tree=f__Vibrionaceae:name=N425747:ref_name_counter=])0.845:0.057168[&&NHX:Sample_counter=:Type_counter=GTDB--7:capture_class_counter=:capture_domain_counter=:capture_family_counter=:capture_genus_counter=:capture_order_counter=:capture_phylum_counter=:capture_species_counter=:evoltype=D:gtdb_class_counter=c__Gammaproteobacteria--7:gtdb_domain_counter=d__Bacteria--7:gtdb_family_counter=f__Shewanellaceae--2||f__Vibrionaceae--5:gtdb_genus_counter=g__Enterovibrio--1||g__JCM-19050--1||g__Shewanella--2||g__Vibrio--3:gtdb_order_counter=o__Enterobacterales--7:gtdb_phylum_counter=p__Proteobacteria--7:gtdb_species_counter=s__Enterovibrio sp001310415--1||s__JCM-19050 sp001310455--1||s__Shewanella khirikhana--1||s__Shewanella woodyi--1||s__Vibrio hepatarius--1||s__Vibrio hepatarius_A--1||s__Vibrio sp000176715--1:heptad_counter=MCP-40H--7:lbd_counter=:lca=d__Bacteria:lca_tree=o__Enterobacterales:name=N425748:ref_name_counter=])1:0.352898[&&NHX:Sample_counter=:Type_counter=GTDB--9:capture_class_counter=:capture_domain_counter=:capture_family_counter=:capture_genus_counter=:capture_order_counter=:capture_phylum_counter=:capture_species_counter=:evoltype=D:gtdb_class_counter=c__Gammaproteobacteria--9:gtdb_domain_counter=d__Bacteria--9:gtdb_family_counter=f__Shewanellaceae--4||f__Vibrionaceae--5:gtdb_genus_counter=g__Enterovibrio--1||g__JCM-19050--1||g__Shewanella--4||g__Vibrio--3:gtdb_order_counter=o__Enterobacterales--9:gtdb_phylum_counter=p__Proteobacteria--9:gtdb_species_counter=s__Enterovibrio sp001310415--1||s__JCM-19050 sp001310455--1||s__Shewanella hanedai--1||s__Shewanella khirikhana--1||s__Shewanella sp019209865--1||s__Shewanella woodyi--1||s__Vibrio hepatarius--1||s__Vibrio hepatarius_A--1||s__Vibrio sp000176715--1:heptad_counter=MCP-40H--9:lbd_counter=:lca=d__Bacteria:lca_tree=o__Enterobacterales:name=N425749:ref_name_counter=],(((605e21e4-7b1d-40b1-9a9c-e7bbadf105e7_4@MCPsignal.104.281:0.0544017[&&NHX:Sample=rhiztom1:Type=capture:capture_class=c__Gammaproteobacteria:capture_domain=d__Bacteria:capture_family=f__Pseudomonadaceae:capture_genus=g__Pseudomonas_A:capture_order=o__Pseudomonadales:capture_phylum=p__Proteobacteria:capture_species=s__Pseudomonas_A stutzeri_E:heptad=MCP-40H],d5c95440-ebb9-42de-805d-48809c19c92a_1@MCPsignal.322.502:0.00402021[&&NHX:Sample=rhiztom3:Type=capture:besthit=85.5:bitscore=254.0:capture_class=c__Desulfuromonadia:capture_domain=d__Bacteria:capture_family=f__Pseudopelobacteraceae:capture_genus=g__Oryzomonas:capture_order=o__Geobacterales:capture_phylum=p__Desulfobacterota:capture_species=s__Oryzomonas japonica:evalue=5.18e-87:gapopen=0.0:heptad=MCP-40H:length=172.0:mismatch=25.0:qcovhsp=95.6:qend=180.0:qstart=9.0:ref_name=RS_GCF_013179735.1_protein.faa_NZ_JABMEG010000001.1_1269@PF00015_full_PFAM.328.514:scovhsp=92.5:send=172.0:sstart=1.0])0:5e-09[&&NHX:Sample_counter=rhiztom1--1||rhiztom3--1:Type_counter=capture--2:besthit_avg=85.5:besthit_max=85.5:besthit_min=85.5:besthit_std=0:besthit_sum=85.5:bitscore_avg=254.0:bitscore_max=254.0:bitscore_min=254.0:bitscore_std=0:bitscore_sum=254.0:capture_class_counter=c__Desulfuromonadia--1||c__Gammaproteobacteria--1:capture_domain_counter=d__Bacteria--2:capture_family_counter=f__Pseudomonadaceae--1||f__Pseudopelobacteraceae--1:capture_genus_counter=g__Oryzomonas--1||g__Pseudomonas_A--1:capture_order_counter=o__Geobacterales--1||o__Pseudomonadales--1:capture_phylum_counter=p__Desulfobacterota--1||p__Proteobacteria--1:capture_species_counter=s__Oryzomonas japonica--1||s__Pseudomonas_A stutzeri_E--1:evalue_avg=5.18e-87:evalue_max=5.18e-87:evalue_min=5.18e-87:evalue_std=0:evalue_sum=5.18e-87:gapopen_avg=0.0:gapopen_max=0.0:gapopen_min=0.0:gapopen_std=0:gapopen_sum=0.0:gtdb_class_counter=:gtdb_domain_counter=:gtdb_family_counter=:gtdb_genus_counter=:gtdb_order_counter=:gtdb_phylum_counter=:gtdb_species_counter=:heptad_counter=MCP-40H--2:lbd_counter=:length_avg=172.0:length_max=172.0:length_min=172.0:length_std=0:length_sum=172.0:mismatch_avg=25.0:mismatch_max=25.0:mismatch_min=25.0:mismatch_std=0:mismatch_sum=25.0:name=N425752:qcovhsp_avg=95.6:qcovhsp_max=95.6:qcovhsp_min=95.6:qcovhsp_std=0:qcovhsp_sum=95.6:qend_avg=180.0:qend_max=180.0:qend_min=180.0:qend_std=0:qend_sum=180.0:qstart_avg=9.0:qstart_max=9.0:qstart_min=9.0:qstart_std=0:qstart_sum=9.0:ref_name_counter=RS_GCF_013179735.1_protein.faa_NZ_JABMEG010000001.1_1269@PF00015_full_PFAM.328.514--1:scovhsp_avg=92.5:scovhsp_max=92.5:scovhsp_min=92.5:scovhsp_std=0:scovhsp_sum=92.5:send_avg=172.0:send_max=172.0:send_min=172.0:send_std=0:send_sum=172.0:sstart_avg=1.0:sstart_max=1.0:sstart_min=1.0:sstart_std=0:sstart_sum=1.0],((684ea2b7-3cc4-4da0-a3de-e203a5516a99_3@MCPsignal.360.519:0.00459888[&&NHX:Sample=rhiztom3:Type=capture:besthit=84.8:bitscore=224.0:capture_class=c__Gammaproteobacteria:capture_domain=d__Bacteria:capture_family=f__Pseudomonadaceae:capture_genus=g__Pseudomonas_E:capture_order=o__Pseudomonadales:capture_phylum=p__Proteobacteria:capture_species=s__Pseudomonas_E sp003596405:evalue=2.39e-75:gapopen=0.0:heptad=MCP-40H:length=151.0:mismatch=23.0:qcovhsp=95.0:qend=159.0:qstart=9.0:ref_name=RS_GCF_013179735.1_protein.faa_NZ_JABMEG010000001.1_1269@PF00015_full_PFAM.328.514:scovhsp=81.2:send=151.0:sstart=1.0],((77760807-b035-4b9e-b84c-0745fcd996a9_3@MCPsignal.363.543:0[&&NHX:Sample=rhiztom3:Type=capture:besthit=86.0:bitscore=256.0:capture_class=c__Desulfuromonadia:capture_domain=d__Bacteria:capture_family=f__Pseudopelobacteraceae:capture_genus=g__Oryzomonas:capture_order=o__Geobacterales:capture_phylum=p__Desulfobacterota:capture_species=s__Oryzomonas japonica:evalue=1.81e-87:gapopen=0.0:heptad=MCP-40H:length=172.0:mismatch=24.0:qcovhsp=95.6:qend=180.0:qstart=9.0:ref_name=RS_GCF_013179735.1_protein.faa_NZ_JABMEG010000001.1_1269@PF00015_full_PFAM.328.514:scovhsp=92.5:send=172.0:sstart=1.0],bf34c921-8d3b-5c1f-962b-631fa948f5b8_2@MCPsignal.28.208:0[&&NHX:Sample=rhiztom3:Type=capture:besthit=86.0:bitscore=256.0:capture_class=c__Desulfuromonadia:capture_domain=d__Bacteria:capture_family=f__Pseudopelobacteraceae:capture_genus=g__Oryzomonas:capture_order=o__Geobacterales:capture_phylum=p__Desulfobacterota:capture_species=s__Oryzomonas japonica:evalue=1.81e-87:gapopen=0.0:heptad=MCP-40H:length=172.0:mismatch=24.0:qcovhsp=95.6:qend=180.0:qstart=9.0:ref_name=RS_GCF_013179735.1_protein.faa_NZ_JABMEG010000001.1_1269@PF00015_full_PFAM.328.514:scovhsp=92.5:send=172.0:sstart=1.0]):5e-09[&&NHX:Sample_counter=rhiztom3--2:Type_counter=capture--2:besthit_avg=86.0:besthit_max=86.0:besthit_min=86.0:besthit_std=0.0:besthit_sum=172.0:bitscore_avg=256.0:bitscore_max=256.0:bitscore_min=256.0:bitscore_std=0.0:bitscore_sum=512.0:capture_class_counter=c__Desulfuromonadia--2:capture_domain_counter=d__Bacteria--2:capture_family_counter=f__Pseudopelobacteraceae--2:capture_genus_counter=g__Oryzomonas--2:capture_order_counter=o__Geobacterales--2:capture_phylum_counter=p__Desulfobacterota--2:capture_species_counter=s__Oryzomonas japonica--2:evalue_avg=1.81e-87:evalue_max=1.81e-87:evalue_min=1.81e-87:evalue_std=0.0:evalue_sum=3.62e-87:gapopen_avg=0.0:gapopen_max=0.0:gapopen_min=0.0:gapopen_std=0.0:gapopen_sum=0.0:gtdb_class_counter=:gtdb_domain_counter=:gtdb_family_counter=:gtdb_genus_counter=:gtdb_order_counter=:gtdb_phylum_counter=:gtdb_species_counter=:heptad_counter=MCP-40H--2:lbd_counter=:length_avg=172.0:length_max=172.0:length_min=172.0:length_std=0.0:length_sum=344.0:mismatch_avg=24.0:mismatch_max=24.0:mismatch_min=24.0:mismatch_std=0.0:mismatch_sum=48.0:name=N425756:qcovhsp_avg=95.6:qcovhsp_max=95.6:qcovhsp_min=95.6:qcovhsp_std=0.0:qcovhsp_sum=191.2:qend_avg=180.0:qend_max=180.0:qend_min=180.0:qend_std=0.0:qend_sum=360.0:qstart_avg=9.0:qstart_max=9.0:qstart_min=9.0:qstart_std=0.0:qstart_sum=18.0:ref_name_counter=RS_GCF_013179735.1_protein.faa_NZ_JABMEG010000001.1_1269@PF00015_full_PFAM.328.514--2:scovhsp_avg=92.5:scovhsp_max=92.5:scovhsp_min=92.5:scovhsp_std=0.0:scovhsp_sum=185.0:send_avg=172.0:send_max=172.0:send_min=172.0:send_std=0.0:send_sum=344.0:sstart_avg=1.0:sstart_max=1.0:sstart_min=1.0:sstart_std=0.0:sstart_sum=2.0],53ae42f9-5da0-5542-b6a5-57f71484ec79_6@MCPsignal.138.212:0.0095183[&&NHX:Sample=rhiztom3:Type=capture:capture_class=c__Gammaproteobacteria:capture_domain=d__Bacteria:capture_family=f__Burkholderiaceae:capture_genus=g__Limnobacter:capture_order=o__Burkholderiales:capture_phylum=p__Proteobacteria:capture_species=s__Limnobacter alexandrii:heptad=MCP-40H])0:5e-09[&&NHX:Sample_counter=rhiztom3--3:Type_counter=capture--3:besthit_avg=86.0:besthit_max=86.0:besthit_min=86.0:besthit_std=0.0:besthit_sum=172.0:bitscore_avg=256.0:bitscore_max=256.0:bitscore_min=256.0:bitscore_std=0.0:bitscore_sum=512.0:capture_class_counter=c__Desulfuromonadia--2||c__Gammaproteobacteria--1:capture_domain_counter=d__Bacteria--3:capture_family_counter=f__Burkholderiaceae--1||f__Pseudopelobacteraceae--2:capture_genus_counter=g__Limnobacter--1||g__Oryzomonas--2:capture_order_counter=o__Burkholderiales--1||o__Geobacterales--2:capture_phylum_counter=p__Desulfobacterota--2||p__Proteobacteria--1:capture_species_counter=s__Limnobacter alexandrii--1||s__Oryzomonas japonica--2:evalue_avg=1.81e-87:evalue_max=1.81e-87:evalue_min=1.81e-87:evalue_std=0.0:evalue_sum=3.62e-87:gapopen_avg=0.0:gapopen_max=0.0:gapopen_min=0.0:gapopen_std=0.0:gapopen_sum=0.0:gtdb_class_counter=:gtdb_domain_counter=:gtdb_family_counter=:gtdb_genus_counter=:gtdb_order_counter=:gtdb_phylum_counter=:gtdb_species_counter=:heptad_counter=MCP-40H--3:lbd_counter=:length_avg=172.0:length_max=172.0:length_min=172.0:length_std=0.0:length_sum=344.0:mismatch_avg=24.0:mismatch_max=24.0:mismatch_min=24.0:mismatch_std=0.0:mismatch_sum=48.0:name=N425758:qcovhsp_avg=95.6:qcovhsp_max=95.6:qcovhsp_min=95.6:qcovhsp_std=0.0:qcovhsp_sum=191.2:qend_avg=180.0:qend_max=180.0:qend_min=180.0:qend_std=0.0:qend_sum=360.0:qstart_avg=9.0:qstart_max=9.0:qstart_min=9.0:qstart_std=0.0:qstart_sum=18.0:ref_name_counter=RS_GCF_013179735.1_protein.faa_NZ_JABMEG010000001.1_1269@PF00015_full_PFAM.328.514--2:scovhsp_avg=92.5:scovhsp_max=92.5:scovhsp_min=92.5:scovhsp_std=0.0:scovhsp_sum=185.0:send_avg=172.0:send_max=172.0:send_min=172.0:send_std=0.0:send_sum=344.0:sstart_avg=1.0:sstart_max=1.0:sstart_min=1.0:sstart_std=0.0:sstart_sum=2.0])0:5e-09[&&NHX:Sample_counter=rhiztom3--4:Type_counter=capture--4:besthit_avg=85.60000000000001:besthit_max=86.0:besthit_min=84.8:besthit_std=0.6928203230275526:besthit_sum=256.8:bitscore_avg=245.33333333333334:bitscore_max=256.0:bitscore_min=224.0:bitscore_std=18.475208614068027:bitscore_sum=736.0:capture_class_counter=c__Desulfuromonadia--2||c__Gammaproteobacteria--2:capture_domain_counter=d__Bacteria--4:capture_family_counter=f__Burkholderiaceae--1||f__Pseudomonadaceae--1||f__Pseudopelobacteraceae--2:capture_genus_counter=g__Limnobacter--1||g__Oryzomonas--2||g__Pseudomonas_E--1:capture_order_counter=o__Burkholderiales--1||o__Geobacterales--2||o__Pseudomonadales--1:capture_phylum_counter=p__Desulfobacterota--2||p__Proteobacteria--2:capture_species_counter=s__Limnobacter alexandrii--1||s__Oryzomonas japonica--2||s__Pseudomonas_E sp003596405--1:evalue_avg=7.966666666678734e-76:evalue_max=2.39e-75:evalue_min=1.81e-87:evalue_std=1.3798671433621606e-75:evalue_sum=2.39000000000362e-75:gapopen_avg=0.0:gapopen_max=0.0:gapopen_min=0.0:gapopen_std=0.0:gapopen_sum=0.0:gtdb_class_counter=:gtdb_domain_counter=:gtdb_family_counter=:gtdb_genus_counter=:gtdb_order_counter=:gtdb_phylum_counter=:gtdb_species_counter=:heptad_counter=MCP-40H--4:lbd_counter=:length_avg=165.0:length_max=172.0:length_min=151.0:length_std=12.12435565298214:length_sum=495.0:mismatch_avg=23.666666666666668:mismatch_max=24.0:mismatch_min=23.0:mismatch_std=0.5773502691896258:mismatch_sum=71.0:name=N425759:qcovhsp_avg=95.39999999999999:qcovhsp_max=95.6:qcovhsp_min=95.0:qcovhsp_std=0.3464101615137722:qcovhsp_sum=286.2:qend_avg=173.0:qend_max=180.0:qend_min=159.0:qend_std=12.12435565298214:qend_sum=519.0:qstart_avg=9.0:qstart_max=9.0:qstart_min=9.0:qstart_std=0.0:qstart_sum=27.0:ref_name_counter=RS_GCF_013179735.1_protein.faa_NZ_JABMEG010000001.1_1269@PF00015_full_PFAM.328.514--3:scovhsp_avg=88.73333333333333:scovhsp_max=92.5:scovhsp_min=81.2:scovhsp_std=6.524058041842769:scovhsp_sum=266.2:send_avg=165.0:send_max=172.0:send_min=151.0:send_std=12.12435565298214:send_sum=495.0:sstart_avg=1.0:sstart_max=1.0:sstart_min=1.0:sstart_std=0.0:sstart_sum=3.0],733444a2-69b3-5350-8afb-e12535f461ca_1@MCPsignal.72.225:5e-09[&&NHX:Sample=rhiztom3:Type=capture:capture_class=c__Gammaproteobacteria:capture_domain=d__Bacteria:capture_family=f__Pseudomonadaceae:capture_genus=g__Pseudomonas_E:capture_order=o__Pseudomonadales:capture_phylum=p__Proteobacteria:capture_species=s__Pseudomonas_E sp003596405:heptad=MCP-40H])0:5e-09[&&NHX:Sample_counter=rhiztom3--5:Type_counter=capture--5:besthit_avg=85.60000000000001:besthit_max=86.0:besthit_min=84.8:besthit_std=0.6928203230275526:besthit_sum=256.8:bitscore_avg=245.33333333333334:bitscore_max=256.0:bitscore_min=224.0:bitscore_std=18.475208614068027:bitscore_sum=736.0:capture_class_counter=c__Desulfuromonadia--2||c__Gammaproteobacteria--3:capture_domain_counter=d__Bacteria--5:capture_family_counter=f__Burkholderiaceae--1||f__Pseudomonadaceae--2||f__Pseudopelobacteraceae--2:capture_genus_counter=g__Limnobacter--1||g__Oryzomonas--2||g__Pseudomonas_E--2:capture_order_counter=o__Burkholderiales--1||o__Geobacterales--2||o__Pseudomonadales--2:capture_phylum_counter=p__Desulfobacterota--2||p__Proteobacteria--3:capture_species_counter=s__Limnobacter alexandrii--1||s__Oryzomonas japonica--2||s__Pseudomonas_E sp003596405--2:evalue_avg=7.966666666678734e-76:evalue_max=2.39e-75:evalue_min=1.81e-87:evalue_std=1.3798671433621606e-75:evalue_sum=2.39000000000362e-75:gapopen_avg=0.0:gapopen_max=0.0:gapopen_min=0.0:gapopen_std=0.0:gapopen_sum=0.0:gtdb_class_counter=:gtdb_domain_counter=:gtdb_family_counter=:gtdb_genus_counter=:gtdb_order_counter=:gtdb_phylum_counter=:gtdb_species_counter=:heptad_counter=MCP-40H--5:lbd_counter=:length_avg=165.0:length_max=172.0:length_min=151.0:length_std=12.12435565298214:length_sum=495.0:mismatch_avg=23.666666666666668:mismatch_max=24.0:mismatch_min=23.0:mismatch_std=0.5773502691896258:mismatch_sum=71.0:name=N425761:qcovhsp_avg=95.39999999999999:qcovhsp_max=95.6:qcovhsp_min=95.0:qcovhsp_std=0.3464101615137722:qcovhsp_sum=286.2:qend_avg=173.0:qend_max=180.0:qend_min=159.0:qend_std=12.12435565298214:qend_sum=519.0:qstart_avg=9.0:qstart_max=9.0:qstart_min=9.0:qstart_std=0.0:qstart_sum=27.0:ref_name_counter=RS_GCF_013179735.1_protein.faa_NZ_JABMEG010000001.1_1269@PF00015_full_PFAM.328.514--3:scovhsp_avg=88.73333333333333:scovhsp_max=92.5:scovhsp_min=81.2:scovhsp_std=6.524058041842769:scovhsp_sum=266.2:send_avg=165.0:send_max=172.0:send_min=151.0:send_std=12.12435565298214:send_sum=495.0:sstart_avg=1.0:sstart_max=1.0:sstart_min=1.0:sstart_std=0.0:sstart_sum=3.0])0.922:0.0544787[&&NHX:Sample_counter=rhiztom1--1||rhiztom3--6:Type_counter=capture--7:besthit_avg=85.575:besthit_max=86.0:besthit_min=84.8:besthit_std=0.5678908345800286:besthit_sum=342.3:bitscore_avg=247.5:bitscore_max=256.0:bitscore_min=224.0:bitscore_std=15.695009822658072:bitscore_sum=990.0:capture_class_counter=c__Desulfuromonadia--3||c__Gammaproteobacteria--4:capture_domain_counter=d__Bacteria--7:capture_family_counter=f__Burkholderiaceae--1||f__Pseudomonadaceae--3||f__Pseudopelobacteraceae--3:capture_genus_counter=g__Limnobacter--1||g__Oryzomonas--3||g__Pseudomonas_A--1||g__Pseudomonas_E--2:capture_order_counter=o__Burkholderiales--1||o__Geobacterales--3||o__Pseudomonadales--3:capture_phylum_counter=p__Desulfobacterota--3||p__Proteobacteria--4:capture_species_counter=s__Limnobacter alexandrii--1||s__Oryzomonas japonica--3||s__Pseudomonas_A stutzeri_E--1||s__Pseudomonas_E sp003596405--2:evalue_avg=5.975000000022e-76:evalue_max=2.39e-75:evalue_min=1.81e-87:evalue_std=1.1949999999985335e-75:evalue_sum=2.3900000000088e-75:gapopen_avg=0.0:gapopen_max=0.0:gapopen_min=0.0:gapopen_std=0.0:gapopen_sum=0.0:gtdb_class_counter=:gtdb_domain_counter=:gtdb_family_counter=:gtdb_genus_counter=:gtdb_order_counter=:gtdb_phylum_counter=:gtdb_species_counter=:heptad_counter=MCP-40H--7:lbd_counter=:length_avg=166.75:length_max=172.0:length_min=151.0:length_std=10.5:length_sum=667.0:mismatch_avg=24.0:mismatch_max=25.0:mismatch_min=23.0:mismatch_std=0.816496580927726:mismatch_sum=96.0:name=N425762:qcovhsp_avg=95.44999999999999:qcovhsp_max=95.6:qcovhsp_min=95.0:qcovhsp_std=0.29999999999999716:qcovhsp_sum=381.79999999999995:qend_avg=174.75:qend_max=180.0:qend_min=159.0:qend_std=10.5:qend_sum=699.0:qstart_avg=9.0:qstart_max=9.0:qstart_min=9.0:qstart_std=0.0:qstart_sum=36.0:ref_name_counter=RS_GCF_013179735.1_protein.faa_NZ_JABMEG010000001.1_1269@PF00015_full_PFAM.328.514--4:scovhsp_avg=89.675:scovhsp_max=92.5:scovhsp_min=81.2:scovhsp_std=5.649999999999999:scovhsp_sum=358.7:send_avg=166.75:send_max=172.0:send_min=151.0:send_std=10.5:send_sum=667.0:sstart_avg=1.0:sstart_max=1.0:sstart_min=1.0:sstart_std=0.0:sstart_sum=4.0],(((((0989dc14-40d1-5aef-87f3-ac39fa51a95a_5@MCPsignal.224.333:0.00712949[&&NHX:Sample=rhiztom3:Type=capture:capture_class=c__Gammaproteobacteria:capture_domain=d__Bacteria:capture_family=f__DSM-103792:capture_genus=g__Permianibacter:capture_order=o__Enterobacterales:capture_phylum=p__Proteobacteria:capture_species=s__Permianibacter fluminis:heptad=MCP-40H],a970ee1f-1654-4094-b12f-ab2379b74db2_6@MCPsignal.9.186:5e-09[&&NHX:Sample=rhiztom3:Type=capture:capture_class=c__Gammaproteobacteria:capture_domain=d__Bacteria:capture_family=f__DSM-103792:capture_genus=g__Permianibacter:capture_order=o__Enterobacterales:capture_phylum=p__Proteobacteria:capture_species=s__Permianibacter fluminis:heptad=MCP-40H])0.582:0.0409937[&&NHX:Sample_counter=rhiztom3--2:Type_counter=capture--2:capture_class_counter=c__Gammaproteobacteria--2:capture_domain_counter=d__Bacteria--2:capture_family_counter=f__DSM-103792--2:capture_genus_counter=g__Permianibacter--2:capture_order_counter=o__Enterobacterales--2:capture_phylum_counter=p__Proteobacteria--2:capture_species_counter=s__Permianibacter fluminis--2:gtdb_class_counter=:gtdb_domain_counter=:gtdb_family_counter=:gtdb_genus_counter=:gtdb_order_counter=:gtdb_phylum_counter=:gtdb_species_counter=:heptad_counter=MCP-40H--2:lbd_counter=:name=N425765:ref_name_counter=],dc1f298e-ab96-4f10-9d51-1bfb584655ab_5@MCPsignal.160.251:0.074021[&&NHX:Sample=rhiztom3:Type=capture:capture_class=c__Spirochaetia:capture_domain=d__Bacteria:capture_family=f__Treponemataceae:capture_genus=g__Treponema_F:capture_order=o__Treponematales:capture_phylum=p__Spirochaetota:capture_species=s__Treponema_F brennaborense:heptad=MCP-40H])0.527:0.000344409[&&NHX:Sample_counter=rhiztom3--3:Type_counter=capture--3:capture_class_counter=c__Gammaproteobacteria--2||c__Spirochaetia--1:capture_domain_counter=d__Bacteria--3:capture_family_counter=f__DSM-103792--2||f__Treponemataceae--1:capture_genus_counter=g__Permianibacter--2||g__Treponema_F--1:capture_order_counter=o__Enterobacterales--2||o__Treponematales--1:capture_phylum_counter=p__Proteobacteria--2||p__Spirochaetota--1:capture_species_counter=s__Permianibacter fluminis--2||s__Treponema_F brennaborense--1:gtdb_class_counter=:gtdb_domain_counter=:gtdb_family_counter=:gtdb_genus_counter=:gtdb_order_counter=:gtdb_phylum_counter=:gtdb_species_counter=:heptad_counter=MCP-40H--3:lbd_counter=:name=N425767:ref_name_counter=],((f5845964-038f-473a-a60c-b46cc94d2420_6@MCPsignal.23.176:5e-09[&&NHX:Sample=rhiztom3:Type=capture:besthit=100.0:bitscore=264.0:capture_class=c__Gammaproteobacteria:capture_domain=d__Bacteria:capture_family=f__DSM-103792:capture_genus=g__Permianibacter:capture_order=o__Enterobacterales:capture_phylum=p__Proteobacteria:capture_species=s__Permianibacter fluminis:evalue=3.9e-91:gapopen=0.0:heptad=MCP-40H:length=152.0:mismatch=0.0:qcovhsp=99.3:qend=153.0:qstart=2.0:ref_name=RS_GCF_013179735.1_protein.faa_NZ_JABMEG010000001.1_1269@PF00015_full_PFAM.328.514:scovhsp=81.7:send=173.0:sstart=22.0],42a6b73a-4015-4e3d-863e-eea907692bec_2@MCPsignal.345.498:0.00525955[&&NHX:Sample=rhiztom3:Type=capture:besthit=99.3:bitscore=262.0:capture_class=c__Gammaproteobacteria:capture_domain=d__Bacteria:capture_family=f__DSM-103792:capture_genus=g__Permianibacter:capture_order=o__Enterobacterales:capture_phylum=p__Proteobacteria:capture_species=s__Permianibacter fluminis:evalue=2.25e-90:gapopen=0.0:heptad=MCP-40H:length=152.0:mismatch=1.0:qcovhsp=99.3:qend=153.0:qstart=2.0:ref_name=RS_GCF_013179735.1_protein.faa_NZ_JABMEG010000001.1_1269@PF00015_full_PFAM.328.514:scovhsp=81.7:send=173.0:sstart=22.0])0.862:0.00532137[&&NHX:Sample_counter=rhiztom3--2:Type_counter=capture--2:besthit_avg=99.65:besthit_max=100.0:besthit_min=99.3:besthit_std=0.4949747468305853:besthit_sum=199.3:bitscore_avg=263.0:bitscore_max=264.0:bitscore_min=262.0:bitscore_std=1.4142135623730951:bitscore_sum=526.0:capture_class_counter=c__Gammaproteobacteria--2:capture_domain_counter=d__Bacteria--2:capture_family_counter=f__DSM-103792--2:capture_genus_counter=g__Permianibacter--2:capture_order_counter=o__Enterobacterales--2:capture_phylum_counter=p__Proteobacteria--2:capture_species_counter=s__Permianibacter fluminis--2:evalue_avg=1.32e-90:evalue_max=2.25e-90:evalue_min=3.9e-91:evalue_std=1.3152186130069784e-90:evalue_sum=2.64e-90:gapopen_avg=0.0:gapopen_max=0.0:gapopen_min=0.0:gapopen_std=0.0:gapopen_sum=0.0:gtdb_class_counter=:gtdb_domain_counter=:gtdb_family_counter=:gtdb_genus_counter=:gtdb_order_counter=:gtdb_phylum_counter=:gtdb_species_counter=:heptad_counter=MCP-40H--2:lbd_counter=:length_avg=152.0:length_max=152.0:length_min=152.0:length_std=0.0:length_sum=304.0:mismatch_avg=0.5:mismatch_max=1.0:mismatch_min=0.0:mismatch_std=0.7071067811865476:mismatch_sum=1.0:name=N425770:qcovhsp_avg=99.3:qcovhsp_max=99.3:qcovhsp_min=99.3:qcovhsp_std=0.0:qcovhsp_sum=198.6:qend_avg=153.0:qend_max=153.0:qend_min=153.0:qend_std=0.0:qend_sum=306.0:qstart_avg=2.0:qstart_max=2.0:qstart_min=2.0:qstart_std=0.0:qstart_sum=4.0:ref_name_counter=RS_GCF_013179735.1_protein.faa_NZ_JABMEG010000001.1_1269@PF00015_full_PFAM.328.514--2:scovhsp_avg=81.7:scovhsp_max=81.7:scovhsp_min=81.7:scovhsp_std=0.0:scovhsp_sum=163.4:send_avg=173.0:send_max=173.0:send_min=173.0:send_std=0.0:send_sum=346.0:sstart_avg=22.0:sstart_max=22.0:sstart_min=22.0:sstart_std=0.0:sstart_sum=44.0],(dbde71c1-a407-42e5-93e3-394c144ae06d_6@MCPsignal.353.418:0.0347557[&&NHX:Sample=rhiztom3:Type=capture:capture_class=c__Gammaproteobacteria:capture_domain=d__Bacteria:capture_family=f__DSM-103792:capture_genus=g__Permianibacter:capture_order=o__Enterobacterales:capture_phylum=p__Proteobacteria:capture_species=s__Permianibacter fluminis:heptad=MCP-40H],RS_GCF_013179735.1_protein.faa_NZ_JABMEG010000001.1_1269@PF00015_full_PFAM.328.514:5e-09[&&NHX:Type=GTDB:gtdb_class=c__Gammaproteobacteria:gtdb_domain=d__Bacteria:gtdb_family=f__DSM-103792:gtdb_genus=g__Permianibacter:gtdb_order=o__Enterobacterales:gtdb_phylum=p__Proteobacteria:gtdb_species=s__Permianibacter fluminis:heptad=MCP-40H:species=d__Bacteria_p__Proteobacteria_c__Gammaproteobacteria_o__Enterobacterales_f__DSM-103792_g__Permianibacter_s__Permianibacter fluminis])0:5e-09[&&NHX:Sample_counter=rhiztom3--1:Type_counter=GTDB--1||capture--1:capture_class_counter=c__Gammaproteobacteria--1:capture_domain_counter=d__Bacteria--1:capture_family_counter=f__DSM-103792--1:capture_genus_counter=g__Permianibacter--1:capture_order_counter=o__Enterobacterales--1:capture_phylum_counter=p__Proteobacteria--1:capture_species_counter=s__Permianibacter fluminis--1:gtdb_class_counter=c__Gammaproteobacteria--1:gtdb_domain_counter=d__Bacteria--1:gtdb_family_counter=f__DSM-103792--1:gtdb_genus_counter=g__Permianibacter--1:gtdb_order_counter=o__Enterobacterales--1:gtdb_phylum_counter=p__Proteobacteria--1:gtdb_species_counter=s__Permianibacter fluminis--1:heptad_counter=MCP-40H--2:lbd_counter=:lca_tree=s__Permianibacter fluminis:name=N425773:ref_name_counter=])0:5e-09[&&NHX:Sample_counter=rhiztom3--3:Type_counter=GTDB--1||capture--3:besthit_avg=99.65:besthit_max=100.0:besthit_min=99.3:besthit_std=0.4949747468305853:besthit_sum=199.3:bitscore_avg=263.0:bitscore_max=264.0:bitscore_min=262.0:bitscore_std=1.4142135623730951:bitscore_sum=526.0:capture_class_counter=c__Gammaproteobacteria--3:capture_domain_counter=d__Bacteria--3:capture_family_counter=f__DSM-103792--3:capture_genus_counter=g__Permianibacter--3:capture_order_counter=o__Enterobacterales--3:capture_phylum_counter=p__Proteobacteria--3:capture_species_counter=s__Permianibacter fluminis--3:evalue_avg=1.32e-90:evalue_max=2.25e-90:evalue_min=3.9e-91:evalue_std=1.3152186130069784e-90:evalue_sum=2.64e-90:gapopen_avg=0.0:gapopen_max=0.0:gapopen_min=0.0:gapopen_std=0.0:gapopen_sum=0.0:gtdb_class_counter=c__Gammaproteobacteria--1:gtdb_domain_counter=d__Bacteria--1:gtdb_family_counter=f__DSM-103792--1:gtdb_genus_counter=g__Permianibacter--1:gtdb_order_counter=o__Enterobacterales--1:gtdb_phylum_counter=p__Proteobacteria--1:gtdb_species_counter=s__Permianibacter fluminis--1:heptad_counter=MCP-40H--4:lbd_counter=:lca_tree=s__Permianibacter fluminis:length_avg=152.0:length_max=152.0:length_min=152.0:length_std=0.0:length_sum=304.0:mismatch_avg=0.5:mismatch_max=1.0:mismatch_min=0.0:mismatch_std=0.7071067811865476:mismatch_sum=1.0:name=N425774:qcovhsp_avg=99.3:qcovhsp_max=99.3:qcovhsp_min=99.3:qcovhsp_std=0.0:qcovhsp_sum=198.6:qend_avg=153.0:qend_max=153.0:qend_min=153.0:qend_std=0.0:qend_sum=306.0:qstart_avg=2.0:qstart_max=2.0:qstart_min=2.0:qstart_std=0.0:qstart_sum=4.0:ref_name_counter=RS_GCF_013179735.1_protein.faa_NZ_JABMEG010000001.1_1269@PF00015_full_PFAM.328.514--2:scovhsp_avg=81.7:scovhsp_max=81.7:scovhsp_min=81.7:scovhsp_std=0.0:scovhsp_sum=163.4:send_avg=173.0:send_max=173.0:send_min=173.0:send_std=0.0:send_sum=346.0:sstart_avg=22.0:sstart_max=22.0:sstart_min=22.0:sstart_std=0.0:sstart_sum=44.0])0.62:5e-09[&&NHX:Sample_counter=rhiztom3--6:Type_counter=GTDB--1||capture--6:besthit_avg=99.65:besthit_max=100.0:besthit_min=99.3:besthit_std=0.4949747468305853:besthit_sum=199.3:bitscore_avg=263.0:bitscore_max=264.0:bitscore_min=262.0:bitscore_std=1.4142135623730951:bitscore_sum=526.0:capture_class_counter=c__Gammaproteobacteria--5||c__Spirochaetia--1:capture_domain_counter=d__Bacteria--6:capture_family_counter=f__DSM-103792--5||f__Treponemataceae--1:capture_genus_counter=g__Permianibacter--5||g__Treponema_F--1:capture_order_counter=o__Enterobacterales--5||o__Treponematales--1:capture_phylum_counter=p__Proteobacteria--5||p__Spirochaetota--1:capture_species_counter=s__Permianibacter fluminis--5||s__Treponema_F brennaborense--1:evalue_avg=1.32e-90:evalue_max=2.25e-90:evalue_min=3.9e-91:evalue_std=1.3152186130069784e-90:evalue_sum=2.64e-90:gapopen_avg=0.0:gapopen_max=0.0:gapopen_min=0.0:gapopen_std=0.0:gapopen_sum=0.0:gtdb_class_counter=c__Gammaproteobacteria--1:gtdb_domain_counter=d__Bacteria--1:gtdb_family_counter=f__DSM-103792--1:gtdb_genus_counter=g__Permianibacter--1:gtdb_order_counter=o__Enterobacterales--1:gtdb_phylum_counter=p__Proteobacteria--1:gtdb_species_counter=s__Permianibacter fluminis--1:heptad_counter=MCP-40H--7:lbd_counter=:lca_tree=s__Permianibacter fluminis:length_avg=152.0:length_max=152.0:length_min=152.0:length_std=0.0:length_sum=304.0:mismatch_avg=0.5:mismatch_max=1.0:mismatch_min=0.0:mismatch_std=0.7071067811865476:mismatch_sum=1.0:name=N425775:qcovhsp_avg=99.3:qcovhsp_max=99.3:qcovhsp_min=99.3:qcovhsp_std=0.0:qcovhsp_sum=198.6:qend_avg=153.0:qend_max=153.0:qend_min=153.0:qend_std=0.0:qend_sum=306.0:qstart_avg=2.0:qstart_max=2.0:qstart_min=2.0:qstart_std=0.0:qstart_sum=4.0:ref_name_counter=RS_GCF_013179735.1_protein.faa_NZ_JABMEG010000001.1_1269@PF00015_full_PFAM.328.514--2:scovhsp_avg=81.7:scovhsp_max=81.7:scovhsp_min=81.7:scovhsp_std=0.0:scovhsp_sum=163.4:send_avg=173.0:send_max=173.0:send_min=173.0:send_std=0.0:send_sum=346.0:sstart_avg=22.0:sstart_max=22.0:sstart_min=22.0:sstart_std=0.0:sstart_sum=44.0],197aee99-1ac1-4e0d-ad9c-e7b460337826_4@MCPsignal.110.190:0.0227944[&&NHX:Sample=rhiztom3:Type=capture:capture_class=c__Gammaproteobacteria:capture_domain=d__Bacteria:capture_family=f__DSM-103792:capture_genus=g__Permianibacter:capture_order=o__Enterobacterales:capture_phylum=p__Proteobacteria:capture_species=s__Permianibacter fluminis:heptad=MCP-40H])0.899:0.0318497[&&NHX:Sample_counter=rhiztom3--7:Type_counter=GTDB--1||capture--7:besthit_avg=99.65:besthit_max=100.0:besthit_min=99.3:besthit_std=0.4949747468305853:besthit_sum=199.3:bitscore_avg=263.0:bitscore_max=264.0:bitscore_min=262.0:bitscore_std=1.4142135623730951:bitscore_sum=526.0:capture_class_counter=c__Gammaproteobacteria--6||c__Spirochaetia--1:capture_domain_counter=d__Bacteria--7:capture_family_counter=f__DSM-103792--6||f__Treponemataceae--1:capture_genus_counter=g__Permianibacter--6||g__Treponema_F--1:capture_order_counter=o__Enterobacterales--6||o__Treponematales--1:capture_phylum_counter=p__Proteobacteria--6||p__Spirochaetota--1:capture_species_counter=s__Permianibacter fluminis--6||s__Treponema_F brennaborense--1:evalue_avg=1.32e-90:evalue_max=2.25e-90:evalue_min=3.9e-91:evalue_std=1.3152186130069784e-90:evalue_sum=2.64e-90:gapopen_avg=0.0:gapopen_max=0.0:gapopen_min=0.0:gapopen_std=0.0:gapopen_sum=0.0:gtdb_class_counter=c__Gammaproteobacteria--1:gtdb_domain_counter=d__Bacteria--1:gtdb_family_counter=f__DSM-103792--1:gtdb_genus_counter=g__Permianibacter--1:gtdb_order_counter=o__Enterobacterales--1:gtdb_phylum_counter=p__Proteobacteria--1:gtdb_species_counter=s__Permianibacter fluminis--1:heptad_counter=MCP-40H--8:lbd_counter=:lca_tree=s__Permianibacter fluminis:length_avg=152.0:length_max=152.0:length_min=152.0:length_std=0.0:length_sum=304.0:mismatch_avg=0.5:mismatch_max=1.0:mismatch_min=0.0:mismatch_std=0.7071067811865476:mismatch_sum=1.0:name=N425777:qcovhsp_avg=99.3:qcovhsp_max=99.3:qcovhsp_min=99.3:qcovhsp_std=0.0:qcovhsp_sum=198.6:qend_avg=153.0:qend_max=153.0:qend_min=153.0:qend_std=0.0:qend_sum=306.0:qstart_avg=2.0:qstart_max=2.0:qstart_min=2.0:qstart_std=0.0:qstart_sum=4.0:ref_name_counter=RS_GCF_013179735.1_protein.faa_NZ_JABMEG010000001.1_1269@PF00015_full_PFAM.328.514--2:scovhsp_avg=81.7:scovhsp_max=81.7:scovhsp_min=81.7:scovhsp_std=0.0:scovhsp_sum=163.4:send_avg=173.0:send_max=173.0:send_min=173.0:send_std=0.0:send_sum=346.0:sstart_avg=22.0:sstart_max=22.0:sstart_min=22.0:sstart_std=0.0:sstart_sum=44.0],(35ab4187-b3b6-47ef-b4aa-f02fac676ef2_1@MCPsignal.235.418:0.0472285[&&NHX:Sample=rhiztom2:Type=capture:capture_class=c__Gammaproteobacteria:capture_domain=d__Bacteria:capture_family=f__Pseudomonadaceae:capture_genus=g__Pseudomonas_E:capture_order=o__Pseudomonadales:capture_phylum=p__Proteobacteria:capture_species=s__Pseudomonas_E moorei:heptad=MCP-40H],43b95db8-7736-4d38-b9d9-bfa62a568a39_5@MCPsignal.34.187:0.0338409[&&NHX:Sample=rhiztom3:Type=capture:besthit=91.4:bitscore=243.0:capture_class=c__Gammaproteobacteria:capture_domain=d__Bacteria:capture_family=f__Pseudomonadaceae:capture_genus=g__Pseudomonas_E:capture_order=o__Pseudomonadales:capture_phylum=p__Proteobacteria:capture_species=s__Pseudomonas_E fluorescens_BV:evalue=4.61e-83:gapopen=0.0:heptad=MCP-40H:length=152.0:mismatch=13.0:qcovhsp=99.3:qend=152.0:qstart=1.0:ref_name=RS_GCF_013179735.1_protein.faa_NZ_JABMEG010000001.1_1269@PF00015_full_PFAM.328.514:scovhsp=81.7:send=173.0:sstart=22.0])0.586:0.0250359[&&NHX:Sample_counter=rhiztom2--1||rhiztom3--1:Type_counter=capture--2:besthit_avg=91.4:besthit_max=91.4:besthit_min=91.4:besthit_std=0:besthit_sum=91.4:bitscore_avg=243.0:bitscore_max=243.0:bitscore_min=243.0:bitscore_std=0:bitscore_sum=243.0:capture_class_counter=c__Gammaproteobacteria--2:capture_domain_counter=d__Bacteria--2:capture_family_counter=f__Pseudomonadaceae--2:capture_genus_counter=g__Pseudomonas_E--2:capture_order_counter=o__Pseudomonadales--2:capture_phylum_counter=p__Proteobacteria--2:capture_species_counter=s__Pseudomonas_E fluorescens_BV--1||s__Pseudomonas_E moorei--1:evalue_avg=4.61e-83:evalue_max=4.61e-83:evalue_min=4.61e-83:evalue_std=0:evalue_sum=4.61e-83:gapopen_avg=0.0:gapopen_max=0.0:gapopen_min=0.0:gapopen_std=0:gapopen_sum=0.0:gtdb_class_counter=:gtdb_domain_counter=:gtdb_family_counter=:gtdb_genus_counter=:gtdb_order_counter=:gtdb_phylum_counter=:gtdb_species_counter=:heptad_counter=MCP-40H--2:lbd_counter=:length_avg=152.0:length_max=152.0:length_min=152.0:length_std=0:length_sum=152.0:mismatch_avg=13.0:mismatch_max=13.0:mismatch_min=13.0:mismatch_std=0:mismatch_sum=13.0:name=N425780:qcovhsp_avg=99.3:qcovhsp_max=99.3:qcovhsp_min=99.3:qcovhsp_std=0:qcovhsp_sum=99.3:qend_avg=152.0:qend_max=152.0:qend_min=152.0:qend_std=0:qend_sum=152.0:qstart_avg=1.0:qstart_max=1.0:qstart_min=1.0:qstart_std=0:qstart_sum=1.0:ref_name_counter=RS_GCF_013179735.1_protein.faa_NZ_JABMEG010000001.1_1269@PF00015_full_PFAM.328.514--1:scovhsp_avg=81.7:scovhsp_max=81.7:scovhsp_min=81.7:scovhsp_std=0:scovhsp_sum=81.7:send_avg=173.0:send_max=173.0:send_min=173.0:send_std=0:send_sum=173.0:sstart_avg=22.0:sstart_max=22.0:sstart_min=22.0:sstart_std=0:sstart_sum=22.0])0.844:0.0446009[&&NHX:Sample_counter=rhiztom2--1||rhiztom3--8:Type_counter=GTDB--1||capture--9:besthit_avg=96.90000000000002:besthit_max=100.0:besthit_min=91.4:besthit_std=4.775981574503817:besthit_sum=290.70000000000005:bitscore_avg=256.3333333333333:bitscore_max=264.0:bitscore_min=243.0:bitscore_std=11.590225767142472:bitscore_sum=769.0:capture_class_counter=c__Gammaproteobacteria--8||c__Spirochaetia--1:capture_domain_counter=d__Bacteria--9:capture_family_counter=f__DSM-103792--6||f__Pseudomonadaceae--2||f__Treponemataceae--1:capture_genus_counter=g__Permianibacter--6||g__Pseudomonas_E--2||g__Treponema_F--1:capture_order_counter=o__Enterobacterales--6||o__Pseudomonadales--2||o__Treponematales--1:capture_phylum_counter=p__Proteobacteria--8||p__Spirochaetota--1:capture_species_counter=s__Permianibacter fluminis--6||s__Pseudomonas_E fluorescens_BV--1||s__Pseudomonas_E moorei--1||s__Treponema_F brennaborense--1:evalue_avg=1.5366667546666667e-83:evalue_max=4.61e-83:evalue_min=3.9e-91:evalue_std=2.661584664753941e-83:evalue_sum=4.610000264e-83:gapopen_avg=0.0:gapopen_max=0.0:gapopen_min=0.0:gapopen_std=0.0:gapopen_sum=0.0:gtdb_class_counter=c__Gammaproteobacteria--1:gtdb_domain_counter=d__Bacteria--1:gtdb_family_counter=f__DSM-103792--1:gtdb_genus_counter=g__Permianibacter--1:gtdb_order_counter=o__Enterobacterales--1:gtdb_phylum_counter=p__Proteobacteria--1:gtdb_species_counter=s__Permianibacter fluminis--1:heptad_counter=MCP-40H--10:lbd_counter=:lca_tree=s__Permianibacter fluminis:length_avg=152.0:length_max=152.0:length_min=152.0:length_std=0.0:length_sum=456.0:mismatch_avg=4.666666666666667:mismatch_max=13.0:mismatch_min=0.0:mismatch_std=7.234178138070234:mismatch_sum=14.0:name=N425781:qcovhsp_avg=99.3:qcovhsp_max=99.3:qcovhsp_min=99.3:qcovhsp_std=0.0:qcovhsp_sum=297.9:qend_avg=152.66666666666666:qend_max=153.0:qend_min=152.0:qend_std=0.5773502691896258:qend_sum=458.0:qstart_avg=1.6666666666666667:qstart_max=2.0:qstart_min=1.0:qstart_std=0.5773502691896257:qstart_sum=5.0:ref_name_counter=RS_GCF_013179735.1_protein.faa_NZ_JABMEG010000001.1_1269@PF00015_full_PFAM.328.514--3:scovhsp_avg=81.7:scovhsp_max=81.7:scovhsp_min=81.7:scovhsp_std=0.0:scovhsp_sum=245.10000000000002:send_avg=173.0:send_max=173.0:send_min=173.0:send_std=0.0:send_sum=519.0:sstart_avg=22.0:sstart_max=22.0:sstart_min=22.0:sstart_std=0.0:sstart_sum=66.0])0.999:0.270367[&&NHX:Sample_counter=rhiztom1--1||rhiztom2--1||rhiztom3--14:Type_counter=GTDB--1||capture--16:besthit_avg=90.42857142857143:besthit_max=100.0:besthit_min=84.8:besthit_std=6.664011375969253:besthit_sum=633.0:bitscore_avg=251.28571428571428:bitscore_max=264.0:bitscore_min=224.0:bitscore_std=13.792682670100668:bitscore_sum=1759.0:capture_class_counter=c__Desulfuromonadia--3||c__Gammaproteobacteria--12||c__Spirochaetia--1:capture_domain_counter=d__Bacteria--16:capture_family_counter=f__Burkholderiaceae--1||f__DSM-103792--6||f__Pseudomonadaceae--5||f__Pseudopelobacteraceae--3||f__Treponemataceae--1:capture_genus_counter=g__Limnobacter--1||g__Oryzomonas--3||g__Permianibacter--6||g__Pseudomonas_A--1||g__Pseudomonas_E--4||g__Treponema_F--1:capture_order_counter=o__Burkholderiales--1||o__Enterobacterales--6||o__Geobacterales--3||o__Pseudomonadales--5||o__Treponematales--1:capture_phylum_counter=p__Desulfobacterota--3||p__Proteobacteria--12||p__Spirochaetota--1:capture_species_counter=s__Limnobacter alexandrii--1||s__Oryzomonas japonica--3||s__Permianibacter fluminis--6||s__Pseudomonas_A stutzeri_E--1||s__Pseudomonas_E fluorescens_BV--1||s__Pseudomonas_E moorei--1||s__Pseudomonas_E sp003596405--2||s__Treponema_F brennaborense--1:evalue_avg=3.4142857801554324e-76:evalue_max=2.39e-75:evalue_min=3.9e-91:evalue_std=9.033350875874717e-76:evalue_sum=2.390000046108803e-75:gapopen_avg=0.0:gapopen_max=0.0:gapopen_min=0.0:gapopen_std=0.0:gapopen_sum=0.0:gtdb_class_counter=c__Gammaproteobacteria--1:gtdb_domain_counter=d__Bacteria--1:gtdb_family_counter=f__DSM-103792--1:gtdb_genus_counter=g__Permianibacter--1:gtdb_order_counter=o__Enterobacterales--1:gtdb_phylum_counter=p__Proteobacteria--1:gtdb_species_counter=s__Permianibacter fluminis--1:heptad_counter=MCP-40H--17:lbd_counter=:lca_tree=s__Permianibacter fluminis:length_avg=160.42857142857142:length_max=172.0:length_min=151.0:length_std=10.829852920779409:length_sum=1123.0:mismatch_avg=15.714285714285714:mismatch_max=25.0:mismatch_min=0.0:mismatch_std=11.161157134071205:mismatch_sum=110.0:name=N425782:qcovhsp_avg=97.10000000000001:qcovhsp_max=99.3:qcovhsp_min=95.0:qcovhsp_std=2.0688160865577205:qcovhsp_sum=679.7:qend_avg=165.28571428571428:qend_max=180.0:qend_min=152.0:qend_std=13.948886284267592:qend_sum=1157.0:qstart_avg=5.857142857142857:qstart_max=9.0:qstart_min=1.0:qstart_std=3.933978962347216:qstart_sum=41.0:ref_name_counter=RS_GCF_013179735.1_protein.faa_NZ_JABMEG010000001.1_1269@PF00015_full_PFAM.328.514--7:scovhsp_avg=86.25714285714285:scovhsp_max=92.5:scovhsp_min=81.2:scovhsp_std=5.842333193413153:scovhsp_sum=603.8:send_avg=169.42857142857142:send_max=173.0:send_min=151.0:send_std=8.141603913585719:send_sum=1186.0:sstart_avg=10.0:sstart_max=22.0:sstart_min=1.0:sstart_std=11.224972160321824:sstart_sum=70.0])0.322:0.0953021[&&NHX:Sample_counter=rhiztom1--1||rhiztom2--1||rhiztom3--14:Type_counter=GTDB--10||capture--16:besthit_avg=90.42857142857143:besthit_max=100.0:besthit_min=84.8:besthit_std=6.664011375969253:besthit_sum=633.0:bitscore_avg=251.28571428571428:bitscore_max=264.0:bitscore_min=224.0:bitscore_std=13.792682670100668:bitscore_sum=1759.0:capture_class_counter=c__Desulfuromonadia--3||c__Gammaproteobacteria--12||c__Spirochaetia--1:capture_domain_counter=d__Bacteria--16:capture_family_counter=f__Burkholderiaceae--1||f__DSM-103792--6||f__Pseudomonadaceae--5||f__Pseudopelobacteraceae--3||f__Treponemataceae--1:capture_genus_counter=g__Limnobacter--1||g__Oryzomonas--3||g__Permianibacter--6||g__Pseudomonas_A--1||g__Pseudomonas_E--4||g__Treponema_F--1:capture_order_counter=o__Burkholderiales--1||o__Enterobacterales--6||o__Geobacterales--3||o__Pseudomonadales--5||o__Treponematales--1:capture_phylum_counter=p__Desulfobacterota--3||p__Proteobacteria--12||p__Spirochaetota--1:capture_species_counter=s__Limnobacter alexandrii--1||s__Oryzomonas japonica--3||s__Permianibacter fluminis--6||s__Pseudomonas_A stutzeri_E--1||s__Pseudomonas_E fluorescens_BV--1||s__Pseudomonas_E moorei--1||s__Pseudomonas_E sp003596405--2||s__Treponema_F brennaborense--1:evalue_avg=3.4142857801554324e-76:evalue_max=2.39e-75:evalue_min=3.9e-91:evalue_std=9.033350875874716e-76:evalue_sum=2.390000046108803e-75:gapopen_avg=0.0:gapopen_max=0.0:gapopen_min=0.0:gapopen_std=0.0:gapopen_sum=0.0:gtdb_class_counter=c__Gammaproteobacteria--10:gtdb_domain_counter=d__Bacteria--10:gtdb_family_counter=f__DSM-103792--1||f__Shewanellaceae--4||f__Vibrionaceae--5:gtdb_genus_counter=g__Enterovibrio--1||g__JCM-19050--1||g__Permianibacter--1||g__Shewanella--4||g__Vibrio--3:gtdb_order_counter=o__Enterobacterales--10:gtdb_phylum_counter=p__Proteobacteria--10:gtdb_species_counter=s__Enterovibrio sp001310415--1||s__JCM-19050 sp001310455--1||s__Permianibacter fluminis--1||s__Shewanella hanedai--1||s__Shewanella khirikhana--1||s__Shewanella sp019209865--1||s__Shewanella woodyi--1||s__Vibrio hepatarius--1||s__Vibrio hepatarius_A--1||s__Vibrio sp000176715--1:heptad_counter=MCP-40H--26:lbd_counter=:lca_tree=o__Enterobacterales:length_avg=160.42857142857142:length_max=172.0:length_min=151.0:length_std=10.829852920779409:length_sum=1123.0:mismatch_avg=15.714285714285714:mismatch_max=25.0:mismatch_min=0.0:mismatch_std=11.161157134071205:mismatch_sum=110.0:name=N425783:qcovhsp_avg=97.1:qcovhsp_max=99.3:qcovhsp_min=95.0:qcovhsp_std=2.0688160865577205:qcovhsp_sum=679.6999999999999:qend_avg=165.28571428571428:qend_max=180.0:qend_min=152.0:qend_std=13.948886284267592:qend_sum=1157.0:qstart_avg=5.857142857142857:qstart_max=9.0:qstart_min=1.0:qstart_std=3.9339789623472154:qstart_sum=41.0:ref_name_counter=RS_GCF_013179735.1_protein.faa_NZ_JABMEG010000001.1_1269@PF00015_full_PFAM.328.514--7:scovhsp_avg=86.25714285714285:scovhsp_max=92.5:scovhsp_min=81.2:scovhsp_std=5.842333193413153:scovhsp_sum=603.8:send_avg=169.42857142857142:send_max=173.0:send_min=151.0:send_std=8.141603913585719:send_sum=1186.0:sstart_avg=10.0:sstart_max=22.0:sstart_min=1.0:sstart_std=11.224972160321824:sstart_sum=70.0],(RS_GCF_000819805.1_protein.faa_NZ_CDCE01000027.1_44@PF00015_full_PFAM.304.498:0.64466[&&NHX:Type=GTDB:gtdb_class=c__Gammaproteobacteria:gtdb_domain=d__Bacteria:gtdb_family=f__Aeromonadaceae:gtdb_genus=g__Aeromonas:gtdb_order=o__Enterobacterales:gtdb_phylum=p__Proteobacteria:gtdb_species=s__Aeromonas diversa:heptad=MCP-40H:species=d__Bacteria_p__Proteobacteria_c__Gammaproteobacteria_o__Enterobacterales_f__Aeromonadaceae_g__Aeromonas_s__Aeromonas diversa],(GB_GCA_016743995.1_protein.faa_JADGFG010000008.1_14@PF00015_full_PFAM.473.656:0.143504[&&NHX:Type=GTDB:gtdb_class=c__Gammaproteobacteria:gtdb_domain=d__Bacteria:gtdb_family=f__Kangiellaceae:gtdb_genus=g__Aliikangiella:gtdb_order=o__Enterobacterales:gtdb_phylum=p__Proteobacteria:gtdb_species=s__Aliikangiella sp016743995:heptad=MCP-40H:species=d__Bacteria_p__Proteobacteria_c__Gammaproteobacteria_o__Enterobacterales_f__Kangiellaceae_g__Aliikangiella_s__Aliikangiella sp016743995],(RS_GCF_015687155.1_protein.faa_NZ_JADPQF010000006.1_58@PF00015_full_PFAM.473.653:0.128487[&&NHX:Type=GTDB:gtdb_class=c__Gammaproteobacteria:gtdb_domain=d__Bacteria:gtdb_family=f__Kangiellaceae:gtdb_genus=g__Aliikangiella:gtdb_order=o__Enterobacterales:gtdb_phylum=p__Proteobacteria:gtdb_species=s__Aliikangiella sp015687155:heptad=MCP-40H:species=d__Bacteria_p__Proteobacteria_c__Gammaproteobacteria_o__Enterobacterales_f__Kangiellaceae_g__Aliikangiella_s__Aliikangiella sp015687155],RS_GCF_007004725.1_protein.faa_NZ_ML660166.1_227@PF00015_full_PFAM.476.658:0.0962321[&&NHX:Type=GTDB:gtdb_class=c__Gammaproteobacteria:gtdb_domain=d__Bacteria:gtdb_family=f__Kangiellaceae:gtdb_genus=g__Aliikangiella:gtdb_order=o__Enterobacterales:gtdb_phylum=p__Proteobacteria:gtdb_species=s__Aliikangiella coralliicola:heptad=MCP-40H:species=d__Bacteria_p__Proteobacteria_c__Gammaproteobacteria_o__Enterobacterales_f__Kangiellaceae_g__Aliikangiella_s__Aliikangiella coralliicola])0.816:0.0600729[&&NHX:Sample_counter=:Type_counter=GTDB--2:capture_class_counter=:capture_domain_counter=:capture_family_counter=:capture_genus_counter=:capture_order_counter=:capture_phylum_counter=:capture_species_counter=:evoltype=D:gtdb_class_counter=c__Gammaproteobacteria--2:gtdb_domain_counter=d__Bacteria--2:gtdb_family_counter=f__Kangiellaceae--2:gtdb_genus_counter=g__Aliikangiella--2:gtdb_order_counter=o__Enterobacterales--2:gtdb_phylum_counter=p__Proteobacteria--2:gtdb_species_counter=s__Aliikangiella coralliicola--1||s__Aliikangiella sp015687155--1:heptad_counter=MCP-40H--2:lbd_counter=:lca=d__Bacteria:lca_tree=g__Aliikangiella:name=N425788:ref_name_counter=])0.661:0.120164[&&NHX:Sample_counter=:Type_counter=GTDB--3:capture_class_counter=:capture_domain_counter=:capture_family_counter=:capture_genus_counter=:capture_order_counter=:capture_phylum_counter=:capture_species_counter=:evoltype=D:gtdb_class_counter=c__Gammaproteobacteria--3:gtdb_domain_counter=d__Bacteria--3:gtdb_family_counter=f__Kangiellaceae--3:gtdb_genus_counter=g__Aliikangiella--3:gtdb_order_counter=o__Enterobacterales--3:gtdb_phylum_counter=p__Proteobacteria--3:gtdb_species_counter=s__Aliikangiella coralliicola--1||s__Aliikangiella sp015687155--1||s__Aliikangiella sp016743995--1:heptad_counter=MCP-40H--3:lbd_counter=:lca=d__Bacteria:lca_tree=g__Aliikangiella:name=N425789:ref_name_counter=])0.96:0.220918[&&NHX:Sample_counter=:Type_counter=GTDB--4:capture_class_counter=:capture_domain_counter=:capture_family_counter=:capture_genus_counter=:capture_order_counter=:capture_phylum_counter=:capture_species_counter=:evoltype=D:gtdb_class_counter=c__Gammaproteobacteria--4:gtdb_domain_counter=d__Bacteria--4:gtdb_family_counter=f__Aeromonadaceae--1||f__Kangiellaceae--3:gtdb_genus_counter=g__Aeromonas--1||g__Aliikangiella--3:gtdb_order_counter=o__Enterobacterales--4:gtdb_phylum_counter=p__Proteobacteria--4:gtdb_species_counter=s__Aeromonas diversa--1||s__Aliikangiella coralliicola--1||s__Aliikangiella sp015687155--1||s__Aliikangiella sp016743995--1:heptad_counter=MCP-40H--4:lbd_counter=:lca=d__Bacteria:lca_tree=o__Enterobacterales:name=N425790:ref_name_counter=])0.044:0.0186639[&&NHX:Sample_counter=rhiztom1--1||rhiztom2--1||rhiztom3--14:Type_counter=GTDB--14||capture--16:besthit_avg=90.42857142857143:besthit_max=100.0:besthit_min=84.8:besthit_std=6.664011375969253:besthit_sum=633.0:bitscore_avg=251.28571428571428:bitscore_max=264.0:bitscore_min=224.0:bitscore_std=13.792682670100668:bitscore_sum=1759.0:capture_class_counter=c__Desulfuromonadia--3||c__Gammaproteobacteria--12||c__Spirochaetia--1:capture_domain_counter=d__Bacteria--16:capture_family_counter=f__Burkholderiaceae--1||f__DSM-103792--6||f__Pseudomonadaceae--5||f__Pseudopelobacteraceae--3||f__Treponemataceae--1:capture_genus_counter=g__Limnobacter--1||g__Oryzomonas--3||g__Permianibacter--6||g__Pseudomonas_A--1||g__Pseudomonas_E--4||g__Treponema_F--1:capture_order_counter=o__Burkholderiales--1||o__Enterobacterales--6||o__Geobacterales--3||o__Pseudomonadales--5||o__Treponematales--1:capture_phylum_counter=p__Desulfobacterota--3||p__Proteobacteria--12||p__Spirochaetota--1:capture_species_counter=s__Limnobacter alexandrii--1||s__Oryzomonas japonica--3||s__Permianibacter fluminis--6||s__Pseudomonas_A stutzeri_E--1||s__Pseudomonas_E fluorescens_BV--1||s__Pseudomonas_E moorei--1||s__Pseudomonas_E sp003596405--2||s__Treponema_F brennaborense--1:evalue_avg=3.4142857801554324e-76:evalue_max=2.39e-75:evalue_min=3.9e-91:evalue_std=9.033350875874716e-76:evalue_sum=2.390000046108803e-75:gapopen_avg=0.0:gapopen_max=0.0:gapopen_min=0.0:gapopen_std=0.0:gapopen_sum=0.0:gtdb_class_counter=c__Gammaproteobacteria--14:gtdb_domain_counter=d__Bacteria--14:gtdb_family_counter=f__Aeromonadaceae--1||f__DSM-103792--1||f__Kangiellaceae--3||f__Shewanellaceae--4||f__Vibrionaceae--5:gtdb_genus_counter=g__Aeromonas--1||g__Aliikangiella--3||g__Enterovibrio--1||g__JCM-19050--1||g__Permianibacter--1||g__Shewanella--4||g__Vibrio--3:gtdb_order_counter=o__Enterobacterales--14:gtdb_phylum_counter=p__Proteobacteria--14:gtdb_species_counter=s__Aeromonas diversa--1||s__Aliikangiella coralliicola--1||s__Aliikangiella sp015687155--1||s__Aliikangiella sp016743995--1||s__Enterovibrio sp001310415--1||s__JCM-19050 sp001310455--1||s__Permianibacter fluminis--1||s__Shewanella hanedai--1||s__Shewanella khirikhana--1||s__Shewanella sp019209865--1||s__Shewanella woodyi--1||s__Vibrio hepatarius--1||s__Vibrio hepatarius_A--1||s__Vibrio sp000176715--1:heptad_counter=MCP-40H--30:lbd_counter=:lca_tree=o__Enterobacterales:length_avg=160.42857142857142:length_max=172.0:length_min=151.0:length_std=10.829852920779409:length_sum=1123.0:mismatch_avg=15.714285714285714:mismatch_max=25.0:mismatch_min=0.0:mismatch_std=11.161157134071205:mismatch_sum=110.0:name=N425791:qcovhsp_avg=97.1:qcovhsp_max=99.3:qcovhsp_min=95.0:qcovhsp_std=2.0688160865577205:qcovhsp_sum=679.6999999999999:qend_avg=165.28571428571428:qend_max=180.0:qend_min=152.0:qend_std=13.948886284267592:qend_sum=1157.0:qstart_avg=5.857142857142857:qstart_max=9.0:qstart_min=1.0:qstart_std=3.9339789623472154:qstart_sum=41.0:ref_name_counter=RS_GCF_013179735.1_protein.faa_NZ_JABMEG010000001.1_1269@PF00015_full_PFAM.328.514--7:scovhsp_avg=86.25714285714285:scovhsp_max=92.5:scovhsp_min=81.2:scovhsp_std=5.842333193413153:scovhsp_sum=603.8:send_avg=169.42857142857142:send_max=173.0:send_min=151.0:send_std=8.141603913585719:send_sum=1186.0:sstart_avg=10.0:sstart_max=22.0:sstart_min=1.0:sstart_std=11.224972160321824:sstart_sum=70.0],((c52d2c2a-4e9f-4e9a-a0b7-1b164df448aa_2@MCPsignal.26.181:0.0103981[&&NHX:Sample=rhiztom1:Type=capture:besthit=75.5:bitscore=209.0:capture_class=c__Alphaproteobacteria:capture_domain=d__Bacteria:capture_family=f__Azospirillaceae:capture_genus=g__Azospirillum:capture_order=o__Azospirillales:capture_phylum=p__Proteobacteria:capture_species=s__Azospirillum rugosum:evalue=1.19e-69:gapopen=0.0:heptad=MCP-40H:length=155.0:mismatch=38.0:qcovhsp=100.0:qend=155.0:qstart=1.0:ref_name=GB_GCA_011051685.1_protein.faa_DRKQ01000023.1_3@PF00015_full_PFAM.471.656:scovhsp=83.8:send=169.0:sstart=15.0],(d281d871-1351-4eb3-9593-a7bca6636bbe_4@MCPsignal.158.343:0.00395395[&&NHX:Sample=rhiztom1:Type=capture:besthit=72.6:bitscore=228.0:capture_class=c__Actinomycetia:capture_domain=d__Bacteria:capture_family=f__Streptosporangiaceae:capture_genus=g__Planobispora:capture_order=o__Streptosporangiales:capture_phylum=p__Actinobacteriota:capture_species=s__Planobispora longispora:evalue=4.04e-76:gapopen=0.0:heptad=MCP-40H:length=179.0:mismatch=49.0:qcovhsp=96.8:qend=185.0:qstart=7.0:ref_name=GB_GCA_013151575.1_protein.faa_JAADHZ010000013.1_7@PF00015_full_PFAM.315.512:scovhsp=90.9:send=179.0:sstart=1.0],8465847b-8af5-4bd3-89b0-20933448a874_2@MCPsignal.78.233:0.00517547[&&NHX:Sample=rhiztom1:Type=capture:besthit=75.5:bitscore=208.0:capture_class=c__Actinomycetia:capture_domain=d__Bacteria:capture_family=f__Streptosporangiaceae:capture_genus=g__Planobispora:capture_order=o__Streptosporangiales:capture_phylum=p__Actinobacteriota:capture_species=s__Planobispora longispora:evalue=3.4e-69:gapopen=0.0:heptad=MCP-40H:length=155.0:mismatch=38.0:qcovhsp=100.0:qend=155.0:qstart=1.0:ref_name=GB_GCA_011051685.1_protein.faa_DRKQ01000023.1_3@PF00015_full_PFAM.471.656:scovhsp=83.8:send=169.0:sstart=15.0])0:6e-09[&&NHX:Sample_counter=rhiztom1--2:Type_counter=capture--2:besthit_avg=74.05:besthit_max=75.5:besthit_min=72.6:besthit_std=2.0506096654409918:besthit_sum=148.1:bitscore_avg=218.0:bitscore_max=228.0:bitscore_min=208.0:bitscore_std=14.142135623730951:bitscore_sum=436.0:capture_class_counter=c__Actinomycetia--2:capture_domain_counter=d__Bacteria--2:capture_family_counter=f__Streptosporangiaceae--2:capture_genus_counter=g__Planobispora--2:capture_order_counter=o__Streptosporangiales--2:capture_phylum_counter=p__Actinobacteriota--2:capture_species_counter=s__Planobispora longispora--2:evalue_avg=1.700000202e-69:evalue_max=3.4e-69:evalue_min=4.04e-76:evalue_std=2.404162770363122e-69:evalue_sum=3.400000404e-69:gapopen_avg=0.0:gapopen_max=0.0:gapopen_min=0.0:gapopen_std=0.0:gapopen_sum=0.0:gtdb_class_counter=:gtdb_domain_counter=:gtdb_family_counter=:gtdb_genus_counter=:gtdb_order_counter=:gtdb_phylum_counter=:gtdb_species_counter=:heptad_counter=MCP-40H--2:lbd_counter=:length_avg=167.0:length_max=179.0:length_min=155.0:length_std=16.97056274847714:length_sum=334.0:mismatch_avg=43.5:mismatch_max=49.0:mismatch_min=38.0:mismatch_std=7.7781745930520225:mismatch_sum=87.0:name=N425795:qcovhsp_avg=98.4:qcovhsp_max=100.0:qcovhsp_min=96.8:qcovhsp_std=2.2627416997969543:qcovhsp_sum=196.8:qend_avg=170.0:qend_max=185.0:qend_min=155.0:qend_std=21.213203435596427:qend_sum=340.0:qstart_avg=4.0:qstart_max=7.0:qstart_min=1.0:qstart_std=4.242640687119285:qstart_sum=8.0:ref_name_counter=GB_GCA_011051685.1_protein.faa_DRKQ01000023.1_3@PF00015_full_PFAM.471.656--1||GB_GCA_013151575.1_protein.faa_JAADHZ010000013.1_7@PF00015_full_PFAM.315.512--1:scovhsp_avg=87.35:scovhsp_max=90.9:scovhsp_min=83.8:scovhsp_std=5.0204581464244935:scovhsp_sum=174.7:send_avg=174.0:send_max=179.0:send_min=169.0:send_std=7.0710678118654755:send_sum=348.0:sstart_avg=8.0:sstart_max=15.0:sstart_min=1.0:sstart_std=9.899494936611665:sstart_sum=16.0])0.808:0.012051[&&NHX:Sample_counter=rhiztom1--3:Type_counter=capture--3:besthit_avg=74.53333333333333:besthit_max=75.5:besthit_min=72.6:besthit_std=1.674315780649918:besthit_sum=223.6:bitscore_avg=215.0:bitscore_max=228.0:bitscore_min=208.0:bitscore_std=11.269427669584644:bitscore_sum=645.0:capture_class_counter=c__Actinomycetia--2||c__Alphaproteobacteria--1:capture_domain_counter=d__Bacteria--3:capture_family_counter=f__Azospirillaceae--1||f__Streptosporangiaceae--2:capture_genus_counter=g__Azospirillum--1||g__Planobispora--2:capture_order_counter=o__Azospirillales--1||o__Streptosporangiales--2:capture_phylum_counter=p__Actinobacteriota--2||p__Proteobacteria--1:capture_species_counter=s__Azospirillum rugosum--1||s__Planobispora longispora--2:evalue_avg=1.5300001346666666e-69:evalue_max=3.4e-69:evalue_min=4.04e-76:evalue_std=1.725311386932821e-69:evalue_sum=4.590000404e-69:gapopen_avg=0.0:gapopen_max=0.0:gapopen_min=0.0:gapopen_std=0.0:gapopen_sum=0.0:gtdb_class_counter=:gtdb_domain_counter=:gtdb_family_counter=:gtdb_genus_counter=:gtdb_order_counter=:gtdb_phylum_counter=:gtdb_species_counter=:heptad_counter=MCP-40H--3:lbd_counter=:length_avg=163.0:length_max=179.0:length_min=155.0:length_std=13.856406460551018:length_sum=489.0:mismatch_avg=41.666666666666664:mismatch_max=49.0:mismatch_min=38.0:mismatch_std=6.3508529610858835:mismatch_sum=125.0:name=N425796:qcovhsp_avg=98.93333333333334:qcovhsp_max=100.0:qcovhsp_min=96.8:qcovhsp_std=1.8475208614068042:qcovhsp_sum=296.8:qend_avg=165.0:qend_max=185.0:qend_min=155.0:qend_std=17.320508075688775:qend_sum=495.0:qstart_avg=3.0:qstart_max=7.0:qstart_min=1.0:qstart_std=3.4641016151377544:qstart_sum=9.0:ref_name_counter=GB_GCA_011051685.1_protein.faa_DRKQ01000023.1_3@PF00015_full_PFAM.471.656--2||GB_GCA_013151575.1_protein.faa_JAADHZ010000013.1_7@PF00015_full_PFAM.315.512--1:scovhsp_avg=86.16666666666667:scovhsp_max=90.9:scovhsp_min=83.8:scovhsp_std=4.099186911246348:scovhsp_sum=258.5:send_avg=172.33333333333334:send_max=179.0:send_min=169.0:send_std=5.773502691896257:send_sum=517.0:sstart_avg=10.333333333333334:sstart_max=15.0:sstart_min=1.0:sstart_std=8.082903768654761:sstart_sum=31.0],((((2c97b15b-f8a2-522d-a638-4ab421ab97c3_2@MCPsignal.251.409:0.0375289[&&NHX:Sample=rhiztom2:Type=capture:capture_class=c__Alphaproteobacteria:capture_domain=d__Bacteria:capture_family=f__Azospirillaceae:capture_genus=g__Azospirillum:capture_order=o__Azospirillales:capture_phylum=p__Proteobacteria:capture_species=s__Azospirillum rugosum:heptad=MCP-40H],6ce3a61c-4b3f-5305-9059-a7e479aab091_4@MCPsignal.424.540:0.0144342[&&NHX:Sample=rhizpot3:Type=capture:capture_class=c__Actinomycetia:capture_domain=d__Bacteria:capture_family=f__Streptosporangiaceae:capture_genus=g__Planobispora:capture_order=o__Streptosporangiales:capture_phylum=p__Actinobacteriota:capture_species=s__Planobispora longispora:heptad=MCP-40H])0:5e-09[&&NHX:Sample_counter=rhizpot3--1||rhiztom2--1:Type_counter=capture--2:capture_class_counter=c__Actinomycetia--1||c__Alphaproteobacteria--1:capture_domain_counter=d__Bacteria--2:capture_family_counter=f__Azospirillaceae--1||f__Streptosporangiaceae--1:capture_genus_counter=g__Azospirillum--1||g__Planobispora--1:capture_order_counter=o__Azospirillales--1||o__Streptosporangiales--1:capture_phylum_counter=p__Actinobacteriota--1||p__Proteobacteria--1:capture_species_counter=s__Azospirillum rugosum--1||s__Planobispora longispora--1:gtdb_class_counter=:gtdb_domain_counter=:gtdb_family_counter=:gtdb_genus_counter=:gtdb_order_counter=:gtdb_phylum_counter=:gtdb_species_counter=:heptad_counter=MCP-40H--2:lbd_counter=:name=N425799:ref_name_counter=],(748563cc-2fbd-48ab-9771-2785ae09913d_1@MCPsignal.494.599:0.00813443[&&NHX:Sample=rhiztom2:Type=capture:capture_class=c__Alphaproteobacteria:capture_domain=d__Bacteria:capture_family=f__Azospirillaceae:capture_genus=g__Azospirillum:capture_order=o__Azospirillales:capture_phylum=p__Proteobacteria:capture_species=s__Azospirillum rugosum:heptad=MCP-40H],483387f0-1d5b-5e0d-b941-458ef0e44442_3@MCPsignal.172.306:0.0710475[&&NHX:Sample=rhiztom1:Type=capture:capture_class=c__Alphaproteobacteria:capture_domain=d__Bacteria:capture_family=f__Azospirillaceae:capture_genus=g__Azospirillum:capture_order=o__Azospirillales:capture_phylum=p__Proteobacteria:capture_species=s__Azospirillum rugosum:heptad=MCP-40H])0:1.3e-08[&&NHX:Sample_counter=rhiztom1--1||rhiztom2--1:Type_counter=capture--2:capture_class_counter=c__Alphaproteobacteria--2:capture_domain_counter=d__Bacteria--2:capture_family_counter=f__Azospirillaceae--2:capture_genus_counter=g__Azospirillum--2:capture_order_counter=o__Azospirillales--2:capture_phylum_counter=p__Proteobacteria--2:capture_species_counter=s__Azospirillum rugosum--2:gtdb_class_counter=:gtdb_domain_counter=:gtdb_family_counter=:gtdb_genus_counter=:gtdb_order_counter=:gtdb_phylum_counter=:gtdb_species_counter=:heptad_counter=MCP-40H--2:lbd_counter=:name=N425802:ref_name_counter=])0.791:0.0208252[&&NHX:Sample_counter=rhizpot3--1||rhiztom1--1||rhiztom2--2:Type_counter=capture--4:capture_class_counter=c__Actinomycetia--1||c__Alphaproteobacteria--3:capture_domain_counter=d__Bacteria--4:capture_family_counter=f__Azospirillaceae--3||f__Streptosporangiaceae--1:capture_genus_counter=g__Azospirillum--3||g__Planobispora--1:capture_order_counter=o__Azospirillales--3||o__Streptosporangiales--1:capture_phylum_counter=p__Actinobacteriota--1||p__Proteobacteria--3:capture_species_counter=s__Azospirillum rugosum--3||s__Planobispora longispora--1:gtdb_class_counter=:gtdb_domain_counter=:gtdb_family_counter=:gtdb_genus_counter=:gtdb_order_counter=:gtdb_phylum_counter=:gtdb_species_counter=:heptad_counter=MCP-40H--4:lbd_counter=:name=N425803:ref_name_counter=],((((794733b0-8eff-46df-8b43-e11321bf0da0_6@MCPsignal.152.226:5e-09[&&NHX:Sample=rhiztom1:Type=capture:capture_class=c__Alphaproteobacteria:capture_domain=d__Bacteria:capture_family=f__Sphingomonadaceae:capture_genus=g__Novosphingobium:capture_order=o__Sphingomonadales:capture_phylum=p__Proteobacteria:capture_species=s__Novosphingobium sp002336765:heptad=MCP-40H],(9f8db38b-ffff-4080-9cd6-672d5953a069_6@MCPsignal.60.179:0.0210071[&&NHX:Sample=rhiztom2:Type=capture:capture_class=c__Alphaproteobacteria:capture_domain=d__Bacteria:capture_family=f__Azospirillaceae:capture_genus=g__Azospirillum:capture_order=o__Azospirillales:capture_phylum=p__Proteobacteria:capture_species=s__Azospirillum rugosum:heptad=MCP-40H],(8bb4889a-0002-465d-995b-27bc7f75396f_2@MCPsignal.166.245:0[&&NHX:Sample=rhiztom1:Type=capture:capture_class=c__Alphaproteobacteria:capture_domain=d__Bacteria:capture_family=f__UBA998:capture_genus=g__UBA998:capture_order=o__Rickettsiales:capture_phylum=p__Proteobacteria:capture_species=s__UBA998 sp002291925:heptad=MCP-40H],8a336735-c7d3-4d4a-b8da-32da1805e8dc_4@MCPsignal.385.464:0[&&NHX:Sample=rhiztom1:Type=capture:capture_class=c__Gammaproteobacteria:capture_domain=d__Bacteria:capture_family=f__Pseudomonadaceae:capture_genus=g__Pseudomonas_A:capture_order=o__Pseudomonadales:capture_phylum=p__Proteobacteria:capture_species=s__Pseudomonas_A stutzeri_AI:heptad=MCP-40H]):5e-09[&&NHX:Sample_counter=rhiztom1--2:Type_counter=capture--2:capture_class_counter=c__Alphaproteobacteria--1||c__Gammaproteobacteria--1:capture_domain_counter=d__Bacteria--2:capture_family_counter=f__Pseudomonadaceae--1||f__UBA998--1:capture_genus_counter=g__Pseudomonas_A--1||g__UBA998--1:capture_order_counter=o__Pseudomonadales--1||o__Rickettsiales--1:capture_phylum_counter=p__Proteobacteria--2:capture_species_counter=s__Pseudomonas_A stutzeri_AI--1||s__UBA998 sp002291925--1:gtdb_class_counter=:gtdb_domain_counter=:gtdb_family_counter=:gtdb_genus_counter=:gtdb_order_counter=:gtdb_phylum_counter=:gtdb_species_counter=:heptad_counter=MCP-40H--2:lbd_counter=:name=N425808:ref_name_counter=])0:1.8e-08[&&NHX:Sample_counter=rhiztom1--2||rhiztom2--1:Type_counter=capture--3:capture_class_counter=c__Alphaproteobacteria--2||c__Gammaproteobacteria--1:capture_domain_counter=d__Bacteria--3:capture_family_counter=f__Azospirillaceae--1||f__Pseudomonadaceae--1||f__UBA998--1:capture_genus_counter=g__Azospirillum--1||g__Pseudomonas_A--1||g__UBA998--1:capture_order_counter=o__Azospirillales--1||o__Pseudomonadales--1||o__Rickettsiales--1:capture_phylum_counter=p__Proteobacteria--3:capture_species_counter=s__Azospirillum rugosum--1||s__Pseudomonas_A stutzeri_AI--1||s__UBA998 sp002291925--1:gtdb_class_counter=:gtdb_domain_counter=:gtdb_family_counter=:gtdb_genus_counter=:gtdb_order_counter=:gtdb_phylum_counter=:gtdb_species_counter=:heptad_counter=MCP-40H--3:lbd_counter=:name=N425809:ref_name_counter=])0.13:1.8e-08[&&NHX:Sample_counter=rhiztom1--3||rhiztom2--1:Type_counter=capture--4:capture_class_counter=c__Alphaproteobacteria--3||c__Gammaproteobacteria--1:capture_domain_counter=d__Bacteria--4:capture_family_counter=f__Azospirillaceae--1||f__Pseudomonadaceae--1||f__Sphingomonadaceae--1||f__UBA998--1:capture_genus_counter=g__Azospirillum--1||g__Novosphingobium--1||g__Pseudomonas_A--1||g__UBA998--1:capture_order_counter=o__Azospirillales--1||o__Pseudomonadales--1||o__Rickettsiales--1||o__Sphingomonadales--1:capture_phylum_counter=p__Proteobacteria--4:capture_species_counter=s__Azospirillum rugosum--1||s__Novosphingobium sp002336765--1||s__Pseudomonas_A stutzeri_AI--1||s__UBA998 sp002291925--1:gtdb_class_counter=:gtdb_domain_counter=:gtdb_family_counter=:gtdb_genus_counter=:gtdb_order_counter=:gtdb_phylum_counter=:gtdb_species_counter=:heptad_counter=MCP-40H--4:lbd_counter=:name=N425810:ref_name_counter=],0114f430-ae33-488c-8865-84b9521c7c89_5@MCPsignal.19.108:5e-09[&&NHX:Sample=rhiztom1:Type=capture:capture_class=c__Alphaproteobacteria:capture_domain=d__Bacteria:capture_family=f__Azospirillaceae:capture_genus=g__Azospirillum:capture_order=o__Azospirillales:capture_phylum=p__Proteobacteria:capture_species=s__Azospirillum rugosum:heptad=MCP-40H])0.154:1.8e-08[&&NHX:Sample_counter=rhiztom1--4||rhiztom2--1:Type_counter=capture--5:capture_class_counter=c__Alphaproteobacteria--4||c__Gammaproteobacteria--1:capture_domain_counter=d__Bacteria--5:capture_family_counter=f__Azospirillaceae--2||f__Pseudomonadaceae--1||f__Sphingomonadaceae--1||f__UBA998--1:capture_genus_counter=g__Azospirillum--2||g__Novosphingobium--1||g__Pseudomonas_A--1||g__UBA998--1:capture_order_counter=o__Azospirillales--2||o__Pseudomonadales--1||o__Rickettsiales--1||o__Sphingomonadales--1:capture_phylum_counter=p__Proteobacteria--5:capture_species_counter=s__Azospirillum rugosum--2||s__Novosphingobium sp002336765--1||s__Pseudomonas_A stutzeri_AI--1||s__UBA998 sp002291925--1:gtdb_class_counter=:gtdb_domain_counter=:gtdb_family_counter=:gtdb_genus_counter=:gtdb_order_counter=:gtdb_phylum_counter=:gtdb_species_counter=:heptad_counter=MCP-40H--5:lbd_counter=:name=N425812:ref_name_counter=],056e38a8-4804-41e6-83cf-6acdade01733_4@MCPsignal.166.288:0.0458993[&&NHX:Sample=rhiztom1:Type=capture:capture_class=c__Alphaproteobacteria:capture_domain=d__Bacteria:capture_family=f__Azospirillaceae:capture_genus=g__Azospirillum:capture_order=o__Azospirillales:capture_phylum=p__Proteobacteria:capture_species=s__Azospirillum rugosum:heptad=MCP-40H])0:1.8e-08[&&NHX:Sample_counter=rhiztom1--5||rhiztom2--1:Type_counter=capture--6:capture_class_counter=c__Alphaproteobacteria--5||c__Gammaproteobacteria--1:capture_domain_counter=d__Bacteria--6:capture_family_counter=f__Azospirillaceae--3||f__Pseudomonadaceae--1||f__Sphingomonadaceae--1||f__UBA998--1:capture_genus_counter=g__Azospirillum--3||g__Novosphingobium--1||g__Pseudomonas_A--1||g__UBA998--1:capture_order_counter=o__Azospirillales--3||o__Pseudomonadales--1||o__Rickettsiales--1||o__Sphingomonadales--1:capture_phylum_counter=p__Proteobacteria--6:capture_species_counter=s__Azospirillum rugosum--3||s__Novosphingobium sp002336765--1||s__Pseudomonas_A stutzeri_AI--1||s__UBA998 sp002291925--1:gtdb_class_counter=:gtdb_domain_counter=:gtdb_family_counter=:gtdb_genus_counter=:gtdb_order_counter=:gtdb_phylum_counter=:gtdb_species_counter=:heptad_counter=MCP-40H--6:lbd_counter=:name=N425814:ref_name_counter=],03d94129-41dd-450d-931c-00d612b52d90_1@MCPsignal.169.271:5e-09[&&NHX:Sample=rhiztom1:Type=capture:capture_class=c__Alphaproteobacteria:capture_domain=d__Bacteria:capture_family=f__Azospirillaceae:capture_genus=g__Azospirillum:capture_order=o__Azospirillales:capture_phylum=p__Proteobacteria:capture_species=s__Azospirillum rugosum:heptad=MCP-40H])0.109:0.0151313[&&NHX:Sample_counter=rhiztom1--6||rhiztom2--1:Type_counter=capture--7:capture_class_counter=c__Alphaproteobacteria--6||c__Gammaproteobacteria--1:capture_domain_counter=d__Bacteria--7:capture_family_counter=f__Azospirillaceae--4||f__Pseudomonadaceae--1||f__Sphingomonadaceae--1||f__UBA998--1:capture_genus_counter=g__Azospirillum--4||g__Novosphingobium--1||g__Pseudomonas_A--1||g__UBA998--1:capture_order_counter=o__Azospirillales--4||o__Pseudomonadales--1||o__Rickettsiales--1||o__Sphingomonadales--1:capture_phylum_counter=p__Proteobacteria--7:capture_species_counter=s__Azospirillum rugosum--4||s__Novosphingobium sp002336765--1||s__Pseudomonas_A stutzeri_AI--1||s__UBA998 sp002291925--1:gtdb_class_counter=:gtdb_domain_counter=:gtdb_family_counter=:gtdb_genus_counter=:gtdb_order_counter=:gtdb_phylum_counter=:gtdb_species_counter=:heptad_counter=MCP-40H--7:lbd_counter=:name=N425816:ref_name_counter=])0.801:0.0194912[&&NHX:Sample_counter=rhizpot3--1||rhiztom1--7||rhiztom2--3:Type_counter=capture--11:capture_class_counter=c__Actinomycetia--1||c__Alphaproteobacteria--9||c__Gammaproteobacteria--1:capture_domain_counter=d__Bacteria--11:capture_family_counter=f__Azospirillaceae--7||f__Pseudomonadaceae--1||f__Sphingomonadaceae--1||f__Streptosporangiaceae--1||f__UBA998--1:capture_genus_counter=g__Azospirillum--7||g__Novosphingobium--1||g__Planobispora--1||g__Pseudomonas_A--1||g__UBA998--1:capture_order_counter=o__Azospirillales--7||o__Pseudomonadales--1||o__Rickettsiales--1||o__Sphingomonadales--1||o__Streptosporangiales--1:capture_phylum_counter=p__Actinobacteriota--1||p__Proteobacteria--10:capture_species_counter=s__Azospirillum rugosum--7||s__Novosphingobium sp002336765--1||s__Planobispora longispora--1||s__Pseudomonas_A stutzeri_AI--1||s__UBA998 sp002291925--1:gtdb_class_counter=:gtdb_domain_counter=:gtdb_family_counter=:gtdb_genus_counter=:gtdb_order_counter=:gtdb_phylum_counter=:gtdb_species_counter=:heptad_counter=MCP-40H--11:lbd_counter=:name=N425817:ref_name_counter=],(813f490f-49c0-4605-8d5d-8bd841325bc7_1@MCPsignal.495.537:5e-09[&&NHX:Sample=rhiztom2:Type=capture:capture_class=c__Gammaproteobacteria:capture_domain=d__Bacteria:capture_family=f__Oleiphilaceae:capture_genus=g__Marinobacter:capture_order=o__Pseudomonadales:capture_phylum=p__Proteobacteria:capture_species=s__Marinobacter gudaonensis:heptad=MCP-40H],fb39363a-64eb-4fde-ae5e-f03058f6d2a1_4@MCPsignal.249.406:5e-09[&&NHX:Sample=rhiztom2:Type=capture:capture_class=c__Alphaproteobacteria:capture_domain=d__Bacteria:capture_family=f__Azospirillaceae:capture_genus=g__Azospirillum:capture_order=o__Azospirillales:capture_phylum=p__Proteobacteria:capture_species=s__Azospirillum rugosum:heptad=MCP-40H])0:5e-09[&&NHX:Sample_counter=rhiztom2--2:Type_counter=capture--2:capture_class_counter=c__Alphaproteobacteria--1||c__Gammaproteobacteria--1:capture_domain_counter=d__Bacteria--2:capture_family_counter=f__Azospirillaceae--1||f__Oleiphilaceae--1:capture_genus_counter=g__Azospirillum--1||g__Marinobacter--1:capture_order_counter=o__Azospirillales--1||o__Pseudomonadales--1:capture_phylum_counter=p__Proteobacteria--2:capture_species_counter=s__Azospirillum rugosum--1||s__Marinobacter gudaonensis--1:gtdb_class_counter=:gtdb_domain_counter=:gtdb_family_counter=:gtdb_genus_counter=:gtdb_order_counter=:gtdb_phylum_counter=:gtdb_species_counter=:heptad_counter=MCP-40H--2:lbd_counter=:name=N425820:ref_name_counter=])0.91:0.0188076[&&NHX:Sample_counter=rhizpot3--1||rhiztom1--7||rhiztom2--5:Type_counter=capture--13:capture_class_counter=c__Actinomycetia--1||c__Alphaproteobacteria--10||c__Gammaproteobacteria--2:capture_domain_counter=d__Bacteria--13:capture_family_counter=f__Azospirillaceae--8||f__Oleiphilaceae--1||f__Pseudomonadaceae--1||f__Sphingomonadaceae--1||f__Streptosporangiaceae--1||f__UBA998--1:capture_genus_counter=g__Azospirillum--8||g__Marinobacter--1||g__Novosphingobium--1||g__Planobispora--1||g__Pseudomonas_A--1||g__UBA998--1:capture_order_counter=o__Azospirillales--8||o__Pseudomonadales--2||o__Rickettsiales--1||o__Sphingomonadales--1||o__Streptosporangiales--1:capture_phylum_counter=p__Actinobacteriota--1||p__Proteobacteria--12:capture_species_counter=s__Azospirillum rugosum--8||s__Marinobacter gudaonensis--1||s__Novosphingobium sp002336765--1||s__Planobispora longispora--1||s__Pseudomonas_A stutzeri_AI--1||s__UBA998 sp002291925--1:gtdb_class_counter=:gtdb_domain_counter=:gtdb_family_counter=:gtdb_genus_counter=:gtdb_order_counter=:gtdb_phylum_counter=:gtdb_species_counter=:heptad_counter=MCP-40H--13:lbd_counter=:name=N425821:ref_name_counter=])1:0.31618[&&NHX:Sample_counter=rhizpot3--1||rhiztom1--10||rhiztom2--5:Type_counter=capture--16:besthit_avg=74.53333333333333:besthit_max=75.5:besthit_min=72.6:besthit_std=1.674315780649918:besthit_sum=223.6:bitscore_avg=215.0:bitscore_max=228.0:bitscore_min=208.0:bitscore_std=11.269427669584644:bitscore_sum=645.0:capture_class_counter=c__Actinomycetia--3||c__Alphaproteobacteria--11||c__Gammaproteobacteria--2:capture_domain_counter=d__Bacteria--16:capture_family_counter=f__Azospirillaceae--9||f__Oleiphilaceae--1||f__Pseudomonadaceae--1||f__Sphingomonadaceae--1||f__Streptosporangiaceae--3||f__UBA998--1:capture_genus_counter=g__Azospirillum--9||g__Marinobacter--1||g__Novosphingobium--1||g__Planobispora--3||g__Pseudomonas_A--1||g__UBA998--1:capture_order_counter=o__Azospirillales--9||o__Pseudomonadales--2||o__Rickettsiales--1||o__Sphingomonadales--1||o__Streptosporangiales--3:capture_phylum_counter=p__Actinobacteriota--3||p__Proteobacteria--13:capture_species_counter=s__Azospirillum rugosum--9||s__Marinobacter gudaonensis--1||s__Novosphingobium sp002336765--1||s__Planobispora longispora--3||s__Pseudomonas_A stutzeri_AI--1||s__UBA998 sp002291925--1:evalue_avg=1.5300001346666666e-69:evalue_max=3.4e-69:evalue_min=4.04e-76:evalue_std=1.725311386932821e-69:evalue_sum=4.5900004039999995e-69:gapopen_avg=0.0:gapopen_max=0.0:gapopen_min=0.0:gapopen_std=0.0:gapopen_sum=0.0:gtdb_class_counter=:gtdb_domain_counter=:gtdb_family_counter=:gtdb_genus_counter=:gtdb_order_counter=:gtdb_phylum_counter=:gtdb_species_counter=:heptad_counter=MCP-40H--16:lbd_counter=:length_avg=163.0:length_max=179.0:length_min=155.0:length_std=13.856406460551018:length_sum=489.0:mismatch_avg=41.666666666666664:mismatch_max=49.0:mismatch_min=38.0:mismatch_std=6.3508529610858835:mismatch_sum=125.0:name=N425822:qcovhsp_avg=98.93333333333334:qcovhsp_max=100.0:qcovhsp_min=96.8:qcovhsp_std=1.8475208614068042:qcovhsp_sum=296.8:qend_avg=165.0:qend_max=185.0:qend_min=155.0:qend_std=17.320508075688775:qend_sum=495.0:qstart_avg=3.0:qstart_max=7.0:qstart_min=1.0:qstart_std=3.4641016151377544:qstart_sum=9.0:ref_name_counter=GB_GCA_011051685.1_protein.faa_DRKQ01000023.1_3@PF00015_full_PFAM.471.656--2||GB_GCA_013151575.1_protein.faa_JAADHZ010000013.1_7@PF00015_full_PFAM.315.512--1:scovhsp_avg=86.16666666666667:scovhsp_max=90.9:scovhsp_min=83.8:scovhsp_std=4.099186911246348:scovhsp_sum=258.5:send_avg=172.33333333333334:send_max=179.0:send_min=169.0:send_std=5.773502691896257:send_sum=517.0:sstart_avg=10.333333333333334:sstart_max=15.0:sstart_min=1.0:sstart_std=8.082903768654761:sstart_sum=31.0])0.785:0.0671779[&&NHX:Sample_counter=rhizpot3--1||rhiztom1--11||rhiztom2--6||rhiztom3--14:Type_counter=GTDB--14||capture--32:besthit_avg=85.66:besthit_max=100.0:besthit_min=72.6:besthit_std=9.443657483553006:besthit_sum=856.5999999999999:bitscore_avg=240.4:bitscore_max=264.0:bitscore_min=208.0:bitscore_std=21.500387593405538:bitscore_sum=2404.0:capture_class_counter=c__Actinomycetia--3||c__Alphaproteobacteria--11||c__Desulfuromonadia--3||c__Gammaproteobacteria--14||c__Spirochaetia--1:capture_domain_counter=d__Bacteria--32:capture_family_counter=f__Azospirillaceae--9||f__Burkholderiaceae--1||f__DSM-103792--6||f__Oleiphilaceae--1||f__Pseudomonadaceae--6||f__Pseudopelobacteraceae--3||f__Sphingomonadaceae--1||f__Streptosporangiaceae--3||f__Treponemataceae--1||f__UBA998--1:capture_genus_counter=g__Azospirillum--9||g__Limnobacter--1||g__Marinobacter--1||g__Novosphingobium--1||g__Oryzomonas--3||g__Permianibacter--6||g__Planobispora--3||g__Pseudomonas_A--2||g__Pseudomonas_E--4||g__Treponema_F--1||g__UBA998--1:capture_order_counter=o__Azospirillales--9||o__Burkholderiales--1||o__Enterobacterales--6||o__Geobacterales--3||o__Pseudomonadales--7||o__Rickettsiales--1||o__Sphingomonadales--1||o__Streptosporangiales--3||o__Treponematales--1:capture_phylum_counter=p__Actinobacteriota--3||p__Desulfobacterota--3||p__Proteobacteria--25||p__Spirochaetota--1:capture_species_counter=s__Azospirillum rugosum--9||s__Limnobacter alexandrii--1||s__Marinobacter gudaonensis--1||s__Novosphingobium sp002336765--1||s__Oryzomonas japonica--3||s__Permianibacter fluminis--6||s__Planobispora longispora--3||s__Pseudomonas_A stutzeri_AI--1||s__Pseudomonas_A stutzeri_E--1||s__Pseudomonas_E fluorescens_BV--1||s__Pseudomonas_E moorei--1||s__Pseudomonas_E sp003596405--2||s__Treponema_F brennaborense--1||s__UBA998 sp002291925--1:evalue_avg=4.5900027940000457e-70:evalue_max=3.4e-69:evalue_min=3.9e-91:evalue_std=1.0989534129804822e-69:evalue_sum=4.5900027940000457e-69:gapopen_avg=0.0:gapopen_max=0.0:gapopen_min=0.0:gapopen_std=0.0:gapopen_sum=0.0:gtdb_class_counter=c__Gammaproteobacteria--14:gtdb_domain_counter=d__Bacteria--14:gtdb_family_counter=f__Aeromonadaceae--1||f__DSM-103792--1||f__Kangiellaceae--3||f__Shewanellaceae--4||f__Vibrionaceae--5:gtdb_genus_counter=g__Aeromonas--1||g_
```
